## Supplementary material for "Unveiling the hidden biodiversity of microbial chemoreceptor genes in the rare biosphere": MCPsignal_captured_gtdbr207.nw (part 1608 of 1806)

```
|s__Cronobacter universalis--2||s__Dickeya aquatica--1||s__Dickeya chrysanthemi--1||s__Dickeya dadantii--1||s__Dickeya dianthicola--1||s__Dickeya fangzhongdai--1||s__Dickeya lacustris--1||s__Dickeya oryzae--1||s__Dickeya paradisiaca--1||s__Dickeya poaceiphila--1||s__Dickeya solani--1||s__Dickeya undicola--1||s__Dickeya zeae--1||s__Edaphovirga cremea--1||s__Edwardsiella anguillarum--1||s__Edwardsiella hoshinae--1||s__Edwardsiella ictaluri--1||s__Edwardsiella piscicida--1||s__Edwardsiella tarda--1||s__Enterobacter asburiae--1||s__Enterobacter asburiae_A--2||s__Enterobacter asburiae_B--2||s__Enterobacter asburiae_C--2||s__Enterobacter bugandensis--2||s__Enterobacter cancerogenus--2||s__Enterobacter chengduensis--2||s__Enterobacter chuandaensis--2||s__Enterobacter cloacae--2||s__Enterobacter cloacae_I--2||s__Enterobacter cloacae_L--2||s__Enterobacter cloacae_M--2||s__Enterobacter cloacae_N--2||s__Enterobacter cloacae_O--2||s__Enterobacter cloacae_P--2||s__Enterobacter cloacae_Q--2||s__Enterobacter dykesii--2||s__Enterobacter hormaechei--2||s__Enterobacter hormaechei_A--2||s__Enterobacter huaxiensis--2||s__Enterobacter kobei--2||s__Enterobacter ludwigii--2||s__Enterobacter mori--2||s__Enterobacter nimipressuralis_A--2||s__Enterobacter oligotrophicus--2||s__Enterobacter quasihormaechei--2||s__Enterobacter roggenkampii--2||s__Enterobacter sichuanensis--2||s__Enterobacter soli--2||s__Enterobacter sp000493015--2||s__Enterobacter sp000568095--2||s__Enterobacter sp003057745--2||s__Enterobacter sp013927005--2||s__Enterobacter vonholyi--2||s__Enterobacter wuhouensis--2||s__Enterobacter_A timonensis--2||s__Enterobacter_B lignolyticus--2||s__Enterobacter_B sp019237635--2||s__Enterobacter_D kobei_A--2||s__Enterobacter_D sp001888805--2||s__Enterobacter_D sp019218745--2||s__Enterobacter_D sp900116015--2||s__Erwinia amylovora--2||s__Erwinia aphidicola--3||s__Erwinia beijingensis--1||s__Erwinia billingiae--2||s__Erwinia iniecta--2||s__Erwinia mallotivora--2||s__Erwinia oleae--2||s__Erwinia persicina--3||s__Erwinia persicina_A--3||s__Erwinia piriflorinigrans--3||s__Erwinia psidii--1||s__Erwinia pyrifoliae--4||s__Erwinia rhapontici--3||s__Erwinia sp000599885--2||s__Erwinia sp001422605--2||s__Erwinia sp003512805--2||s__Erwinia sp003937915--2||s__Erwinia sp007981265--2||s__Erwinia sp009738185--3||s__Erwinia sp009765445--2||s__Erwinia sp019132875--2||s__Erwinia sp900068895--2||s__Erwinia tasmaniensis--3||s__Erwinia toletana--2||s__Erwinia tracheiphila--1||s__Erwinia typographi--2||s__Erwinia_A teleogrylli--1||s__Erwinia_B gerundensis--3||s__Escherichia coli--2||s__Escherichia coli_E--2||s__Escherichia fergusonii--2||s__Escherichia marmotae--2||s__Escherichia ruysiae--2||s__Escherichia sp001660175--2||s__Escherichia sp004211955--2||s__Escherichia sp005843885--2||s__Escherichia_C alba--2||s__Ewingella americana--1||s__Ewingella americana_A--1||s__Ewingella psychrotolerans--1||s__Ewingella sp003864575--2||s__Franconibacter helveticus--2||s__Franconibacter pulveris--2||s__Hafnia alvei--1||s__Hafnia alvei_B--1||s__Hafnia paralvei--1||s__Hafnia proteus--1||s__Izhakiella australiensis--1||s__JGM124 sp018257795--1||s__Klebsiella aerogenes--1||s__Kluyvera ascorbata--2||s__Kluyvera ascorbata_B--2||s__Kluyvera ascorbata_C--1||s__Kluyvera cryocrescens--2||s__Kluyvera cryocrescens_A--2||s__Kluyvera georgiana--2||s__Kluyvera georgiana_A--2||s__Kluyvera intermedia--2||s__Kluyvera sichuanensis--2||s__Kluyvera sp902363335--2||s__Kosakonia arachidis--2||s__Kosakonia cowanii--2||s__Kosakonia oryzae--2||s__Kosakonia oryzendophytica--2||s__Kosakonia oryziphila--2||s__Kosakonia pseudosacchari--2||s__Kosakonia quasisacchari--2||s__Kosakonia radicincitans--2||s__Kosakonia sacchari--2||s__Kosakonia sacchari_B--2||s__Kosakonia sp000410515--2||s__Kosakonia sp000814905--2||s__Kosakonia sp002886105--2||s__Kosakonia sp014490785--2||s__Kosakonia sp018261615--2||s__Lacrimispora sp003833015--1||s__Leclercia adecarboxylata--2||s__Leclercia adecarboxylata_A--2||s__Leclercia adecarboxylata_B--2||s__Leclercia adecarboxylata_C--2||s__Leclercia sp002902985--2||s__Leclercia sp003024485--2||s__Lelliottia amnigena--2||s__Lelliottia amnigena_A--2||s__Lelliottia jeotgali--2||s__Lelliottia nimipressuralis--2||s__Lelliottia sp000016325--2||s__Lelliottia sp009668015--2||s__Lonsdalea britannica--1||s__Lonsdalea iberica--1||s__Lonsdalea populi--1||s__Lonsdalea quercina--1||s__Lonsdalea quercina_D--1||s__Mangrovibacter phragmitis--1||s__Mangrovibacter plantisponsor--1||s__Mixta alhagi--3||s__Mixta calida--3||s__Mixta gaviniae--3||s__Mixta intestinalis--3||s__Mixta tenebrionis--2||s__Mixta theicola--2||s__Morganella morganii--1||s__Morganella morganii_A--2||s__Morganella morganii_B--10||s__Morganella morganii_C--2||s__Morganella psychrotolerans--2||s__Morganella psychrotolerans_B--1||s__PD-1 sp013285385--1||s__Pantoea agglomerans--1||s__Pantoea anthophila--1||s__Pantoea brenneri--1||s__Pantoea cancerogena_A--2||s__Pantoea conspicua--1||s__Pantoea cypripedii--2||s__Pantoea cypripedii_A--2||s__Pantoea deleyi--1||s__Pantoea dispersa--2||s__Pantoea dispersa_B--2||s__Pantoea endophytica--2||s__Pantoea eucalypti--1||s__Pantoea eucrina--2||s__Pantoea eucrina_A--2||s__Pantoea latae--3||s__Pantoea ludwigii_A--2||s__Pantoea ludwigii_B--2||s__Pantoea mediterraneensis--1||s__Pantoea mediterraneensis_A--1||s__Pantoea persica--1||s__Pantoea piersonii--2||s__Pantoea rodasii--2||s__Pantoea rwandensis--2||s__Pantoea rwandensis_B--2||s__Pantoea septica--3||s__Pantoea sp000175935--2||s__Pantoea sp001187905--2||s__Pantoea sp002419935--1||s__Pantoea sp002434205--1||s__Pantoea sp002920175--3||s__Pantoea sp003236715--1||s__Pantoea sp003512445--1||s__Pantoea sp003813865--3||s__Pantoea sp008632075--1||s__Pantoea sp009830035--1||s__Pantoea sp011752625--2||s__Pantoea sp016625195--2||s__Pantoea sp018842655--1||s__Pantoea sp018842675--1||s__Pantoea sp900115075--1||s__Pantoea sp900215435--2||s__Pantoea vagans--1||s__Pantoea vagans_C--2||s__Pantoea wallisii--2||s__Pectobacterium actinidiae--1||s__Pectobacterium aquaticum--1||s__Pectobacterium aroidearum--1||s__Pectobacterium atrosepticum--1||s__Pectobacterium betavasculorum--1||s__Pectobacterium brasiliense--1||s__Pectobacterium brasiliense_A--1||s__Pectobacterium carotovorum--1||s__Pectobacterium fontis--1||s__Pectobacterium parmentieri--1||s__Pectobacterium peruviense--1||s__Pectobacterium polaris--1||s__Pectobacterium polonicum--1||s__Pectobacterium punjabense--1||s__Pectobacterium sp013449375--1||s__Pectobacterium wasabiae--1||s__Pectobacterium zantedeschiae--1||s__Photorhabdus akhurstii--1||s__Photorhabdus asymbiotica--1||s__Photorhabdus australis--1||s__Photorhabdus bodei--1||s__Photorhabdus caribbeanensis--1||s__Photorhabdus cinerea--1||s__Photorhabdus heterorhabditis--1||s__Photorhabdus khanii--1||s__Photorhabdus laumondii--1||s__Photorhabdus luminescens--1||s__Photorhabdus namnaonensis--1||s__Photorhabdus noenieputensis--1||s__Photorhabdus sp003545805--1||s__Photorhabdus tasmaniensis--1||s__Photorhabdus thracensis--1||s__Phytobacter diazotrophicus--2||s__Phytobacter massiliensis--2||s__Phytobacter palmae--2||s__Phytobacter sp002377245--1||s__Phytobacter ursingii--2||s__Pluralibacter gergoviae--1||s__Proteus alimentorum--1||s__Proteus cibarius--1||s__Proteus cibi--1||s__Proteus columbae--1||s__Proteus faecis--1||s__Proteus hauseri--1||s__Proteus mirabilis--1||s__Proteus mirabilis_B--1||s__Proteus myxofaciens--1||s__Proteus penneri--1||s__Proteus sp001722135--1||s__Proteus sp003144375--1||s__Proteus sp003144505--1||s__Proteus sp011046025--1||s__Proteus sp014897315--1||s__Proteus terrae--1||s__Proteus vulgaris--1||s__Proteus vulgaris_B--1||s__Proteus vulgaris_C--1||s__Providencia alcalifaciens--1||s__Providencia alcalifaciens_A--1||s__Providencia burhodogranariea--1||s__Providencia heimbachae--1||s__Providencia huaxiensis--1||s__Providencia rettgeri_A--1||s__Providencia rettgeri_D--1||s__Providencia rettgeri_E--1||s__Providencia rettgeri_F--1||s__Providencia rustigianii--1||s__Providencia sp003533305--1||s__Providencia stuartii--1||s__Providencia stuartii_A--1||s__Providencia stuartii_C--1||s__Providencia vermicola_A--1||s__Pseudescherichia sp002298805--2||s__Pseudescherichia sp002480085--2||s__Pseudescherichia sp002918705--2||s__Pseudescherichia vulneris--2||s__Pseudocitrobacter faecalis--2||s__Pseudocitrobacter sp000330845--2||s__Pseudocitrobacter sp008369545--2||s__QXHL01 sp003584005--1||s__RHBSTW-00994 sp013782625--2||s__Rahnella aceris--1||s__Rahnella aquatilis--1||s__Rahnella bruchi--1||s__Rahnella inusitata--1||s__Rahnella laticis--1||s__Rahnella sp001422575--1||s__Rahnella sp002834385--1||s__Rahnella sp002951615--1||s__Rahnella sp004195115--1||s__Rahnella sp013457415--1||s__Rahnella sp019049625--1||s__Rahnella sp019049675--1||s__Rahnella variigena--1||s__Rahnella victoriana--1||s__Rahnella woolbedingensis--1||s__Rosenbergiella australiborealis--1||s__Rosenbergiella collisarenosi--1||s__Rosenbergiella epipactidis--1||s__Rosenbergiella nectarea--1||s__Rosenbergiella sp018494065--1||s__Rouxiella aceris--1||s__Salmonella arizonae--2||s__Salmonella bongori--2||s__Salmonella diarizonae--2||s__Salmonella enterica--2||s__Salmonella houtenae--2||s__Samsonia erythrinae--1||s__Scandinavium goeteborgense--2||s__Scandinavium sp002470465--2||s__Scandinavium sp009668205--2||s__Scandinavium sp014156375--2||s__Scandinavium sp900215375--2||s__Scandinavium sp902706205--2||s__Scandinavium sp902706235--2||s__Serratia bockelmannii--1||s__Serratia ficaria--1||s__Serratia grimesii--1||s__Serratia inhibens--1||s__Serratia liquefaciens--1||s__Serratia liquefaciens_A--1||s__Serratia marcescens--1||s__Serratia marcescens_F--1||s__Serratia marcescens_J--1||s__Serratia marcescens_K--1||s__Serratia nematodiphila--1||s__Serratia nevei--1||s__Serratia plymuthica--1||s__Serratia plymuthica_B--1||s__Serratia proteamaculans--1||s__Serratia proteamaculans_D--1||s__Serratia quinivorans--1||s__Serratia sp003812745--1||s__Serratia sp017832355--1||s__Serratia surfactantfaciens--1||s__Serratia ureilytica--1||s__Serratia_A fonticola--1||s__Serratia_A fonticola_A--1||s__Serratia_A sp000633355--1||s__Serratia_B rhizosphaerae--1||s__Serratia_B rubidaea--1||s__Serratia_F odorifera--1||s__Siccibacter colletis--2||s__Siccibacter turicensis--2||s__Sodalis_A pierantonius--1||s__Sodalis_A praecaptivus--1||s__Sodalis_B endolongispinus--1||s__Superficieibacter electus--1||s__Superficieibacter sp001187865--2||s__Superficieibacter sp002421005--2||s__Superficieibacter sp900766525--2||s__Symbiopectobacterium endolongispinus--1||s__Symbiopectobacterium marcescens_A--1||s__Symbiopectobacterium sp015762685--1||s__Tatumella citrea--1||s__Tatumella morbirosei--1||s__Tatumella sp018257515--1||s__Tatumella sp018257575--1||s__Trabulsiella guamensis--2||s__Trabulsiella odontotermitis--2||s__Trabulsiella odontotermitis_A--2||s__UBA7405 sp000755535--2||s__UBA7405 sp002469605--2||s__Xenorhabdus beddingii--1||s__Xenorhabdus bovienii--1||s__Xenorhabdus bovienii_C--1||s__Xenorhabdus budapestensis--1||s__Xenorhabdus cabanillasii--1||s__Xenorhabdus doucetiae--1||s__Xenorhabdus eapokensis--1||s__Xenorhabdus ehlersii--1||s__Xenorhabdus griffiniae--1||s__Xenorhabdus griffiniae_A--1||s__Xenorhabdus hominickii--1||s__Xenorhabdus indica--1||s__Xenorhabdus innexi--1||s__Xenorhabdus ishibashii--1||s__Xenorhabdus japonica--1||s__Xenorhabdus khoisanae--1||s__Xenorhabdus koppenhoeferi--1||s__Xenorhabdus kozodoii--1||s__Xenorhabdus mauleonii--1||s__Xenorhabdus miraniensis--1||s__Xenorhabdus nematophila--1||s__Xenorhabdus poinarii--1||s__Xenorhabdus sp015163665--1||s__Xenorhabdus sp016306625--1||s__Xenorhabdus stockiae--1||s__Xenorhabdus szentirmaii--1||s__Xenorhabdus thuongxuanensis--1||s__Xenorhabdus vietnamensis--1||s__Yersinia aldovae--1||s__Yersinia aleksiciae--1||s__Yersinia bercovieri--1||s__Yersinia canariae--1||s__Yersinia enterocolitica--1||s__Yersinia enterocolitica_E--1||s__Yersinia enterocolitica_F--1||s__Yersinia enterocolitica_H--1||s__Yersinia entomophaga--1||s__Yersinia frederiksenii--1||s__Yersinia frederiksenii_A--1||s__Yersinia frederiksenii_C--1||s__Yersinia hibernica--1||s__Yersinia intermedia--1||s__Yersinia kristensenii--1||s__Yersinia kristensenii_C--1||s__Yersinia massiliensis--2||s__Yersinia mollaretii--1||s__Yersinia nurmii--1||s__Yersinia pekkanenii--1||s__Yersinia pestis--1||s__Yersinia rochesterensis--1||s__Yersinia rohdei--1||s__Yersinia ruckeri--1||s__Yersinia similis--1||s__Yokenella regensburgei--2:heptad_counter=MCP-34H--1||MCP-36H--842:lbd_counter=TarH--2:lca=d__Bacteria:lca_tree=f__Enterobacteriaceae:length_avg=136.73170731707316:length_max=156.0:length_min=102.0:length_std=20.074890273976468:length_sum=5606.0:mismatch_avg=2.048780487804878:mismatch_max=29.0:mismatch_min=0.0:mismatch_std=5.36633589850745:mismatch_sum=84.0:name=N1120857:qcovhsp_avg=99.55121951219513:qcovhsp_max=100.0:qcovhsp_min=95.1:qcovhsp_std=1.1220788633646734:qcovhsp_sum=4081.6000000000004:qend_avg=137.1219512195122:qend_max=156.0:qend_min=102.0:qend_std=19.97773150529261:qend_sum=5622.0:qstart_avg=1.4390243902439024:qstart_max=8.0:qstart_min=1.0:qstart_std=1.2459691105281234:qstart_sum=59.0:ref_name_counter=RS_GCF_000016325.1_protein.faa_NC_009436.1_2540@PF00015_full_PFAM.318.522--1||RS_GCF_001517405.1_protein.faa_NZ_LN907827.1_2104@PF00015_full_PFAM.319.517--1||RS_GCF_001517405.1_protein.faa_NZ_LN907827.1_2105@PF00015_full_PFAM.320.515--4||RS_GCF_001571305.1_protein.faa_NZ_BCTN01000012.1_119@PF00015_full_PFAM.318.511--1||RS_GCF_001598475.1_protein.faa_NZ_BCZA01000002.1_225@PF00015_full_PFAM.316.514--22||RS_GCF_001729765.1_protein.faa_NZ_CP017181.1_526@PF00015_full_PFAM.319.526--1||RS_GCF_003602095.1_protein.faa_NZ_RAHH01000002.1_36@PF00015_full_PFAM.319.520--1||RS_GCF_003937915.1_protein.faa_NZ_RHUM01000002.1_452@PF00015_full_PFAM.319.526--2||RS_GCF_006494415.1_protein.faa_NZ_VHJA01000020.1_50@PF00015_full_PFAM.318.525--2||RS_GCF_007981265.1_protein.faa_NZ_CP034363.1_2565@PF00015_full_PFAM.319.524--2||RS_GCF_014218705.1_protein.faa_NZ_JABBJF010000010.1_34@PF00015_full_PFAM.317.522--1||RS_GCF_900021175.1_protein.faa_NZ_FCOP01000011.1_329@PF00015_full_PFAM.318.522--1||RS_GCF_900457075.1_protein.faa_NZ_UGYN01000002.1_4426@PF00015_full_PFAM.319.521--2:scovhsp_avg=68.50975609756098:scovhsp_max=80.0:scovhsp_min=51.5:scovhsp_std=10.379976032680633:scovhsp_sum=2808.9:send_avg=159.14634146341464:send_max=167.0:send_min=113.0:send_std=13.538022336386058:send_sum=6525.0:sstart_avg=23.414634146341463:sstart_max=65.0:sstart_min=9.0:sstart_std=17.899686603061095:sstart_sum=960.0])0.858:0.0157298[&&NHX:Sample_counter=rhizpot1--42||rhizpot3--4||rhiztom1--5||rhiztom2--5||rhiztom3--1:Type_counter=GTDB--813||capture--57:besthit_avg=98.59024390243901:besthit_max=100.0:besthit_min=81.4:besthit_std=3.5126773889761616:besthit_sum=4042.2:bitscore_avg=238.46341463414635:bitscore_max=281.0:bitscore_min=181.0:bitscore_std=34.112385991730044:bitscore_sum=9777.0:capture_class_counter=c__Alphaproteobacteria--4||c__Clostridia--1||c__Gammaproteobacteria--51||c__Spirochaetia--1:capture_domain_counter=d__Bacteria--57:capture_family_counter=f__Acetobacteraceae--1||f__Acutalibacteraceae--1||f__Burkholderiaceae--12||f__Casp-alpha2--1||f__Caulobacteraceae--1||f__Enterobacteriaceae--36||f__Nevskiaceae--1||f__Pseudomonadaceae--2||f__Rhizobiaceae--1||f__UBA12059--1:capture_genus_counter=g__Achromobacter--1||g__Acutalibacter--1||g__Aquabacterium--1||g__Asticcacaulis--1||g__Castellaniella--1||g__Dickeya--2||g__Duganella--1||g__Enterobacter--2||g__Erwinia--1||g__Erwinia_B--4||g__Gluconacetobacter--1||g__JAABRC01--2||g__JAFGJV01--1||g__Janthinobacterium--1||g__Lelliottia--1||g__Massilia--2||g__Neorhizobium--1||g__Panacagrimonas--1||g__Pantoea--23||g__Pseudomonas_E--2||g__Rahnella--1||g__Rhodoferax--2||g__Rubrivivax--1||g__Serratia--2||g__UBA4479--1:capture_order_counter=o__Acetobacterales--1||o__Burkholderiales--12||o__Caulobacterales--1||o__Enterobacterales--36||o__Nevskiales--1||o__Oscillospirales--1||o__Pseudomonadales--2||o__Rhizobiales--1||o__Rhodospirillales--1||o__Treponematales--1:capture_phylum_counter=p__Firmicutes_A--1||p__Proteobacteria--55||p__Spirochaetota--1:capture_species_counter=s__Achromobacter xylosoxidans_C--1||s__Acutalibacter sp009936055--1||s__Aquabacterium sp903894125--1||s__Asticcacaulis excentricus--1||s__Castellaniella caeni--1||s__Dickeya dadantii--2||s__Duganella sp000381565--1||s__Enterobacter bugandensis--1||s__Enterobacter cloacae--1||s__Erwinia persicina--1||s__Erwinia_B gerundensis--4||s__Gluconacetobacter sacchari--1||s__JAABRC01 sp011391115--2||s__JAFGJV01 sp016928955--1||s__Janthinobacterium sp002813325--1||s__Lelliottia amnigena--1||s__Massilia aurea_A--2||s__Neorhizobium sp004343585--1||s__Panacagrimonas perspica--1||s__Pantoea agglomerans--22||s__Pantoea ludwigii_B--1||s__Pseudomonas_E cichorii_C--1||s__Pseudomonas_E fluorescens_S--1||s__Rahnella variigena--1||s__Rhodoferax sp013791765--1||s__Rhodoferax sp903945325--1||s__Rubrivivax sp001295905--1||s__Serratia liquefaciens--1||s__Serratia proteamaculans_D--1||s__UBA4479 sp017640505--1:evalue_avg=2.4055392921125956e-60:evalue_max=4.64e-59:evalue_min=7.47e-98:evalue_std=9.454904791810768e-60:evalue_sum=9.862711097661642e-59:evoltype=D:gapopen_avg=0.04878048780487805:gapopen_max=1.0:gapopen_min=0.0:gapopen_std=0.21808478995509087:gapopen_sum=2.0:gtdb_class_counter=c__Bacilli--1||c__Clostridia--1||c__Gammaproteobacteria--811:gtdb_domain_counter=d__Bacteria--813:gtdb_family_counter=f__Alicyclobacillaceae--1||f__Enterobacteriaceae--811||f__Lachnospiraceae--1:gtdb_genus_counter=g__1-19--2||g__ATCC-39006--1||g__Acerihabitans--5||g__Atlantibacter--10||g__BIGb0383--2||g__Brenneria--11||g__Buttiauxella--27||g__Cedecea--20||g__Chimaeribacter--4||g__Citrobacter--35||g__Citrobacter_A--16||g__Citrobacter_B--2||g__Citrobacter_C--4||g__Cronobacter--14||g__Dickeya--20||g__Edaphovirga--1||g__Edwardsiella--5||g__Enterobacter--69||g__Enterobacter_A--2||g__Enterobacter_B--4||g__Enterobacter_D--8||g__Erwinia--58||g__Erwinia_A--2||g__Erwinia_B--3||g__Escherichia--16||g__Escherichia_C--2||g__Ewingella--5||g__Franconibacter--4||g__Hafnia--6||g__Izhakiella--1||g__JGM124--1||g__Jejubacter--3||g__Klebsiella--1||g__Kluyvera--19||g__Kosakonia--30||g__Lacrimispora--1||g__Leclercia--12||g__Lelliottia--12||g__Lonsdalea--5||g__Mangrovibacter--2||g__Mixta--17||g__Morganella--18||g__PD-1--1||g__Pantoea--74||g__Pectobacterium--17||g__Photorhabdus--15||g__Phytobacter--9||g__Pluralibacter--1||g__Proteus--19||g__Providencia--15||g__Pseudescherichia--8||g__Pseudocitrobacter--6||g__QXHL01--1||g__RHBSTW-00994--2||g__Rahnella--17||g__Rosenbergiella--5||g__Rouxiella--1||g__Salmonella--10||g__Samsonia--1||g__Scandinavium--14||g__Serratia--21||g__Serratia_A--3||g__Serratia_B--2||g__Serratia_F--1||g__Siccibacter--4||g__Sodalis_A--2||g__Sodalis_B--1||g__Superficieibacter--7||g__Symbiopectobacterium--3||g__Tatumella--4||g__Trabulsiella--6||g__UBA7405--4||g__Xenorhabdus--28||g__Yersinia--29||g__Yokenella--2:gtdb_order_counter=o__Alicyclobacillales--1||o__Enterobacterales--811||o__Lachnospirales--1:gtdb_phylum_counter=p__Firmicutes--1||p__Firmicutes_A--1||p__Proteobacteria--811:gtdb_species_counter=s__1-19 sp001922585--1||s__1-19 sp002837195--1||s__ATCC-39006 sp002847015--1||s__Acerihabitans arboris--1||s__Acerihabitans sp004346745--1||s__Acerihabitans sp015654745--1||s__Acerihabitans sp015654925--1||s__Acerihabitans sp018449575--1||s__Atlantibacter hermannii--2||s__Atlantibacter hermannii_A--2||s__Atlantibacter sp002345315--2||s__Atlantibacter sp002358165--2||s__Atlantibacter subterranea--2||s__BIGb0383 sp003751845--2||s__Brenneria alni--1||s__Brenneria goodwinii--2||s__Brenneria izadpanahii--2||s__Brenneria nigrifluens--1||s__Brenneria roseae--1||s__Brenneria rubrifaciens--2||s__Brenneria salicis--1||s__Brenneria sp013155275--1||s__Buttiauxella agrestis--2||s__Buttiauxella agrestis_A--2||s__Buttiauxella brennerae--2||s__Buttiauxella colo--4||s__Buttiauxella davisae_A--2||s__Buttiauxella ferragutiae--2||s__Buttiauxella gaviniae--2||s__Buttiauxella izardii--2||s__Buttiauxella noackiae--2||s__Buttiauxella sp002321695--1||s__Buttiauxella sp006376615--2||s__Buttiauxella sp014189855--2||s__Buttiauxella warmboldiae--2||s__Cedecea davisae--2||s__Cedecea lapagei--2||s__Cedecea michiganensis_A--2||s__Cedecea neteri--2||s__Cedecea neteri_A--2||s__Cedecea neteri_B--2||s__Cedecea neteri_C--2||s__Cedecea sp000277545--2||s__Cedecea sp009668225--2||s__Cedecea sp011752815--2||s__Chimaeribacter arupi--1||s__Chimaeribacter californicus--1||s__Chimaeribacter coloradensis--1||s__Chimaeribacter sp005491205--1||s__Citrobacter braakii--2||s__Citrobacter europaeus--2||s__Citrobacter freundii--2||s__Citrobacter freundii_A--2||s__Citrobacter freundii_E--2||s__Citrobacter gillenii--2||s__Citrobacter murliniae--2||s__Citrobacter portucalensis--2||s__Citrobacter portucalensis_A--2||s__Citrobacter sp005281345--3||s__Citrobacter sp010231475--2||s__Citrobacter sp015672735--2||s__Citrobacter sp016811995--2||s__Citrobacter sp018342065--2||s__Citrobacter tructae--2||s__Citrobacter werkmanii--2||s__Citrobacter youngae--2||s__Citrobacter_A amalonaticus--2||s__Citrobacter_A amalonaticus_C--2||s__Citrobacter_A amalonaticus_E--2||s__Citrobacter_A farmeri--2||s__Citrobacter_A rodentium--2||s__Citrobacter_A sedlakii--2||s__Citrobacter_A sp013836145--2||s__Citrobacter_A telavivensis--2||s__Citrobacter_B koseri--2||s__Citrobacter_C amalonaticus_A--4||s__Cronobacter condimenti--2||s__Cronobacter dublinensis--2||s__Cronobacter malonaticus--2||s__Cronobacter muytjensii--2||s__Cronobacter sakazakii--2||s__Cronobacter turicensis--2||s__Cronobacter universalis--2||s__Dickeya aquatica--1||s__Dickeya chrysanthemi--2||s__Dickeya dadantii--2||s__Dickeya dianthicola--1||s__Dickeya fangzhongdai--2||s__Dickeya lacustris--1||s__Dickeya oryzae--2||s__Dickeya paradisiaca--2||s__Dickeya poaceiphila--1||s__Dickeya solani--2||s__Dickeya undicola--2||s__Dickeya zeae--2||s__Edaphovirga cremea--1||s__Edwardsiella anguillarum--1||s__Edwardsiella hoshinae--1||s__Edwardsiella ictaluri--1||s__Edwardsiella piscicida--1||s__Edwardsiella tarda--1||s__Enterobacter asburiae--1||s__Enterobacter asburiae_A--2||s__Enterobacter asburiae_B--2||s__Enterobacter asburiae_C--2||s__Enterobacter bugandensis--2||s__Enterobacter cancerogenus--2||s__Enterobacter chengduensis--2||s__Enterobacter chuandaensis--2||s__Enterobacter cloacae--2||s__Enterobacter cloacae_I--2||s__Enterobacter cloacae_L--2||s__Enterobacter cloacae_M--2||s__Enterobacter cloacae_N--2||s__Enterobacter cloacae_O--2||s__Enterobacter cloacae_P--2||s__Enterobacter cloacae_Q--2||s__Enterobacter dykesii--2||s__Enterobacter hormaechei--2||s__Enterobacter hormaechei_A--2||s__Enterobacter huaxiensis--2||s__Enterobacter kobei--2||s__Enterobacter ludwigii--2||s__Enterobacter mori--2||s__Enterobacter nimipressuralis_A--2||s__Enterobacter oligotrophicus--2||s__Enterobacter quasihormaechei--2||s__Enterobacter roggenkampii--2||s__Enterobacter sichuanensis--2||s__Enterobacter soli--2||s__Enterobacter sp000493015--2||s__Enterobacter sp000568095--2||s__Enterobacter sp003057745--2||s__Enterobacter sp013927005--2||s__Enterobacter vonholyi--2||s__Enterobacter wuhouensis--2||s__Enterobacter_A timonensis--2||s__Enterobacter_B lignolyticus--2||s__Enterobacter_B sp019237635--2||s__Enterobacter_D kobei_A--2||s__Enterobacter_D sp001888805--2||s__Enterobacter_D sp019218745--2||s__Enterobacter_D sp900116015--2||s__Erwinia amylovora--2||s__Erwinia aphidicola--3||s__Erwinia beijingensis--1||s__Erwinia billingiae--2||s__Erwinia iniecta--2||s__Erwinia mallotivora--2||s__Erwinia oleae--2||s__Erwinia persicina--3||s__Erwinia persicina_A--3||s__Erwinia piriflorinigrans--3||s__Erwinia psidii--1||s__Erwinia pyrifoliae--4||s__Erwinia rhapontici--3||s__Erwinia sp000599885--2||s__Erwinia sp001422605--2||s__Erwinia sp003512805--2||s__Erwinia sp003937915--2||s__Erwinia sp007981265--2||s__Erwinia sp009738185--3||s__Erwinia sp009765445--2||s__Erwinia sp019132875--2||s__Erwinia sp900068895--2||s__Erwinia tasmaniensis--3||s__Erwinia toletana--2||s__Erwinia tracheiphila--1||s__Erwinia typographi--2||s__Erwinia_A teleogrylli--2||s__Erwinia_B gerundensis--3||s__Escherichia coli--2||s__Escherichia coli_E--2||s__Escherichia fergusonii--2||s__Escherichia marmotae--2||s__Escherichia ruysiae--2||s__Escherichia sp001660175--2||s__Escherichia sp004211955--2||s__Escherichia sp005843885--2||s__Escherichia_C alba--2||s__Ewingella americana--1||s__Ewingella americana_A--1||s__Ewingella psychrotolerans--1||s__Ewingella sp003864575--2||s__Franconibacter helveticus--2||s__Franconibacter pulveris--2||s__Hafnia alvei--1||s__Hafnia alvei_B--1||s__Hafnia paralvei--1||s__Hafnia proteus--3||s__Izhakiella australiensis--1||s__JGM124 sp018257795--1||s__Jejubacter sp000302695--1||s__Jejubacter sp010092695--1||s__Jejubacter sp019140855--1||s__Klebsiella aerogenes--1||s__Kluyvera ascorbata--2||s__Kluyvera ascorbata_B--2||s__Kluyvera ascorbata_C--1||s__Kluyvera cryocrescens--2||s__Kluyvera cryocrescens_A--2||s__Kluyvera georgiana--2||s__Kluyvera georgiana_A--2||s__Kluyvera intermedia--2||s__Kluyvera sichuanensis--2||s__Kluyvera sp902363335--2||s__Kosakonia arachidis--2||s__Kosakonia cowanii--2||s__Kosakonia oryzae--2||s__Kosakonia oryzendophytica--2||s__Kosakonia oryziphila--2||s__Kosakonia pseudosacchari--2||s__Kosakonia quasisacchari--2||s__Kosakonia radicincitans--2||s__Kosakonia sacchari--2||s__Kosakonia sacchari_B--2||s__Kosakonia sp000410515--2||s__Kosakonia sp000814905--2||s__Kosakonia sp002886105--2||s__Kosakonia sp014490785--2||s__Kosakonia sp018261615--2||s__Lacrimispora sp003833015--1||s__Leclercia adecarboxylata--2||s__Leclercia adecarboxylata_A--2||s__Leclercia adecarboxylata_B--2||s__Leclercia adecarboxylata_C--2||s__Leclercia sp002902985--2||s__Leclercia sp003024485--2||s__Lelliottia amnigena--2||s__Lelliottia amnigena_A--2||s__Lelliottia jeotgali--2||s__Lelliottia nimipressuralis--2||s__Lelliottia sp000016325--2||s__Lelliottia sp009668015--2||s__Lonsdalea britannica--1||s__Lonsdalea iberica--1||s__Lonsdalea populi--1||s__Lonsdalea quercina--1||s__Lonsdalea quercina_D--1||s__Mangrovibacter phragmitis--1||s__Mangrovibacter plantisponsor--1||s__Mixta alhagi--3||s__Mixta calida--4||s__Mixta gaviniae--3||s__Mixta intestinalis--3||s__Mixta tenebrionis--2||s__Mixta theicola--2||s__Morganella morganii--1||s__Morganella morganii_A--2||s__Morganella morganii_B--10||s__Morganella morganii_C--2||s__Morganella psychrotolerans--2||s__Morganella psychrotolerans_B--1||s__PD-1 sp013285385--1||s__Pantoea agglomerans--1||s__Pantoea anthophila--1||s__Pantoea brenneri--1||s__Pantoea cancerogena_A--2||s__Pantoea conspicua--1||s__Pantoea cypripedii--2||s__Pantoea cypripedii_A--2||s__Pantoea deleyi--1||s__Pantoea dispersa--2||s__Pantoea dispersa_B--2||s__Pantoea endophytica--2||s__Pantoea eucalypti--1||s__Pantoea eucrina--2||s__Pantoea eucrina_A--2||s__Pantoea latae--3||s__Pantoea ludwigii_A--2||s__Pantoea ludwigii_B--2||s__Pantoea mediterraneensis--1||s__Pantoea mediterraneensis_A--1||s__Pantoea persica--1||s__Pantoea piersonii--2||s__Pantoea rodasii--2||s__Pantoea rwandensis--2||s__Pantoea rwandensis_B--2||s__Pantoea septica--3||s__Pantoea sp000175935--2||s__Pantoea sp001187905--2||s__Pantoea sp002359495--1||s__Pantoea sp002419935--1||s__Pantoea sp002434205--1||s__Pantoea sp002920175--3||s__Pantoea sp003236715--1||s__Pantoea sp003512445--1||s__Pantoea sp003813865--3||s__Pantoea sp008632075--1||s__Pantoea sp009830035--1||s__Pantoea sp011752625--2||s__Pantoea sp016625195--2||s__Pantoea sp018842655--1||s__Pantoea sp018842675--1||s__Pantoea sp900115075--1||s__Pantoea sp900215435--2||s__Pantoea vagans--1||s__Pantoea vagans_C--2||s__Pantoea wallisii--2||s__Pectobacterium actinidiae--1||s__Pectobacterium aquaticum--1||s__Pectobacterium aroidearum--1||s__Pectobacterium atrosepticum--1||s__Pectobacterium betavasculorum--1||s__Pectobacterium brasiliense--1||s__Pectobacterium brasiliense_A--1||s__Pectobacterium carotovorum--1||s__Pectobacterium fontis--1||s__Pectobacterium parmentieri--1||s__Pectobacterium peruviense--1||s__Pectobacterium polaris--1||s__Pectobacterium polonicum--1||s__Pectobacterium punjabense--1||s__Pectobacterium sp013449375--1||s__Pectobacterium wasabiae--1||s__Pectobacterium zantedeschiae--1||s__Photorhabdus akhurstii--1||s__Photorhabdus asymbiotica--1||s__Photorhabdus australis--1||s__Photorhabdus bodei--1||s__Photorhabdus caribbeanensis--1||s__Photorhabdus cinerea--1||s__Photorhabdus heterorhabditis--1||s__Photorhabdus khanii--1||s__Photorhabdus laumondii--1||s__Photorhabdus luminescens--1||s__Photorhabdus namnaonensis--1||s__Photorhabdus noenieputensis--1||s__Photorhabdus sp003545805--1||s__Photorhabdus tasmaniensis--1||s__Photorhabdus thracensis--1||s__Phytobacter diazotrophicus--2||s__Phytobacter massiliensis--2||s__Phytobacter palmae--2||s__Phytobacter sp002377245--1||s__Phytobacter ursingii--2||s__Pluralibacter gergoviae--1||s__Proteus alimentorum--1||s__Proteus cibarius--1||s__Proteus cibi--1||s__Proteus columbae--1||s__Proteus faecis--1||s__Proteus hauseri--1||s__Proteus mirabilis--1||s__Proteus mirabilis_B--1||s__Proteus myxofaciens--1||s__Proteus penneri--1||s__Proteus sp001722135--1||s__Proteus sp003144375--1||s__Proteus sp003144505--1||s__Proteus sp011046025--1||s__Proteus sp014897315--1||s__Proteus terrae--1||s__Proteus vulgaris--1||s__Proteus vulgaris_B--1||s__Proteus vulgaris_C--1||s__Providencia alcalifaciens--1||s__Providencia alcalifaciens_A--1||s__Providencia burhodogranariea--1||s__Providencia heimbachae--1||s__Providencia huaxiensis--1||s__Providencia rettgeri_A--1||s__Providencia rettgeri_D--1||s__Providencia rettgeri_E--1||s__Providencia rettgeri_F--1||s__Providencia rustigianii--1||s__Providencia sp003533305--1||s__Providencia stuartii--1||s__Providencia stuartii_A--1||s__Providencia stuartii_C--1||s__Providencia vermicola_A--1||s__Pseudescherichia sp002298805--2||s__Pseudescherichia sp002480085--2||s__Pseudescherichia sp002918705--2||s__Pseudescherichia vulneris--2||s__Pseudocitrobacter faecalis--2||s__Pseudocitrobacter sp000330845--2||s__Pseudocitrobacter sp008369545--2||s__QXHL01 sp003584005--1||s__RHBSTW-00994 sp013782625--2||s__Rahnella aceris--1||s__Rahnella aquatilis--1||s__Rahnella bruchi--1||s__Rahnella inusitata--1||s__Rahnella laticis--2||s__Rahnella sp001422575--1||s__Rahnella sp002834385--1||s__Rahnella sp002951615--1||s__Rahnella sp004195115--1||s__Rahnella sp013457415--1||s__Rahnella sp019049625--1||s__Rahnella sp019049675--2||s__Rahnella variigena--1||s__Rahnella victoriana--1||s__Rahnella woolbedingensis--1||s__Rosenbergiella australiborealis--1||s__Rosenbergiella collisarenosi--1||s__Rosenbergiella epipactidis--1||s__Rosenbergiella nectarea--1||s__Rosenbergiella sp018494065--1||s__Rouxiella aceris--1||s__Salmonella arizonae--2||s__Salmonella bongori--2||s__Salmonella diarizonae--2||s__Salmonella enterica--2||s__Salmonella houtenae--2||s__Samsonia erythrinae--1||s__Scandinavium goeteborgense--2||s__Scandinavium sp002470465--2||s__Scandinavium sp009668205--2||s__Scandinavium sp014156375--2||s__Scandinavium sp900215375--2||s__Scandinavium sp902706205--2||s__Scandinavium sp902706235--2||s__Serratia bockelmannii--1||s__Serratia ficaria--1||s__Serratia grimesii--1||s__Serratia inhibens--1||s__Serratia liquefaciens--1||s__Serratia liquefaciens_A--1||s__Serratia marcescens--1||s__Serratia marcescens_F--1||s__Serratia marcescens_J--1||s__Serratia marcescens_K--1||s__Serratia nematodiphila--1||s__Serratia nevei--1||s__Serratia plymuthica--1||s__Serratia plymuthica_B--1||s__Serratia proteamaculans--1||s__Serratia proteamaculans_D--1||s__Serratia quinivorans--1||s__Serratia sp003812745--1||s__Serratia sp017832355--1||s__Serratia surfactantfaciens--1||s__Serratia ureilytica--1||s__Serratia_A fonticola--1||s__Serratia_A fonticola_A--1||s__Serratia_A sp000633355--1||s__Serratia_B rhizosphaerae--1||s__Serratia_B rubidaea--1||s__Serratia_F odorifera--1||s__Siccibacter colletis--2||s__Siccibacter turicensis--2||s__Sodalis_A pierantonius--1||s__Sodalis_A praecaptivus--1||s__Sodalis_B endolongispinus--1||s__Superficieibacter electus--1||s__Superficieibacter sp001187865--2||s__Superficieibacter sp002421005--2||s__Superficieibacter sp900766525--2||s__Symbiopectobacterium endolongispinus--1||s__Symbiopectobacterium marcescens_A--1||s__Symbiopectobacterium sp015762685--1||s__Tatumella citrea--1||s__Tatumella morbirosei--1||s__Tatumella sp018257515--1||s__Tatumella sp018257575--1||s__Trabulsiella guamensis--2||s__Trabulsiella odontotermitis--2||s__Trabulsiella odontotermitis_A--2||s__UBA7405 sp000755535--2||s__UBA7405 sp002469605--2||s__Xenorhabdus beddingii--1||s__Xenorhabdus bovienii--1||s__Xenorhabdus bovienii_C--1||s__Xenorhabdus budapestensis--1||s__Xenorhabdus cabanillasii--1||s__Xenorhabdus doucetiae--1||s__Xenorhabdus eapokensis--1||s__Xenorhabdus ehlersii--1||s__Xenorhabdus griffiniae--1||s__Xenorhabdus griffiniae_A--1||s__Xenorhabdus hominickii--1||s__Xenorhabdus indica--1||s__Xenorhabdus innexi--1||s__Xenorhabdus ishibashii--1||s__Xenorhabdus japonica--1||s__Xenorhabdus khoisanae--1||s__Xenorhabdus koppenhoeferi--1||s__Xenorhabdus kozodoii--1||s__Xenorhabdus mauleonii--1||s__Xenorhabdus miraniensis--1||s__Xenorhabdus nematophila--1||s__Xenorhabdus poinarii--1||s__Xenorhabdus sp015163665--1||s__Xenorhabdus sp016306625--1||s__Xenorhabdus stockiae--1||s__Xenorhabdus szentirmaii--1||s__Xenorhabdus thuongxuanensis--1||s__Xenorhabdus vietnamensis--1||s__Yersinia aldovae--1||s__Yersinia aleksiciae--1||s__Yersinia bercovieri--1||s__Yersinia canariae--1||s__Yersinia enterocolitica--1||s__Yersinia enterocolitica_E--1||s__Yersinia enterocolitica_F--2||s__Yersinia enterocolitica_H--2||s__Yersinia entomophaga--1||s__Yersinia frederiksenii--1||s__Yersinia frederiksenii_A--2||s__Yersinia frederiksenii_C--1||s__Yersinia hibernica--1||s__Yersinia intermedia--1||s__Yersinia kristensenii--1||s__Yersinia kristensenii_C--1||s__Yersinia massiliensis--2||s__Yersinia mollaretii--1||s__Yersinia nurmii--1||s__Yersinia pekkanenii--1||s__Yersinia pestis--1||s__Yersinia rochesterensis--1||s__Yersinia rohdei--1||s__Yersinia ruckeri--1||s__Yersinia similis--1||s__Yokenella regensburgei--2:heptad_counter=MCP-34H--1||MCP-36H--869:lbd_counter=TarH--2:lca=d__Bacteria:lca_tree=f__Enterobacteriaceae:length_avg=136.73170731707316:length_max=156.0:length_min=102.0:length_std=20.074890273976468:length_sum=5606.0:mismatch_avg=2.048780487804878:mismatch_max=29.0:mismatch_min=0.0:mismatch_std=5.36633589850745:mismatch_sum=84.0:name=N1120858:qcovhsp_avg=99.55121951219513:qcovhsp_max=100.0:qcovhsp_min=95.1:qcovhsp_std=1.1220788633646734:qcovhsp_sum=4081.6000000000004:qend_avg=137.1219512195122:qend_max=156.0:qend_min=102.0:qend_std=19.97773150529261:qend_sum=5622.0:qstart_avg=1.4390243902439024:qstart_max=8.0:qstart_min=1.0:qstart_std=1.2459691105281234:qstart_sum=59.0:ref_name_counter=RS_GCF_000016325.1_protein.faa_NC_009436.1_2540@PF00015_full_PFAM.318.522--1||RS_GCF_001517405.1_protein.faa_NZ_LN907827.1_2104@PF00015_full_PFAM.319.517--1||RS_GCF_001517405.1_protein.faa_NZ_LN907827.1_2105@PF00015_full_PFAM.320.515--4||RS_GCF_001571305.1_protein.faa_NZ_BCTN01000012.1_119@PF00015_full_PFAM.318.511--1||RS_GCF_001598475.1_protein.faa_NZ_BCZA01000002.1_225@PF00015_full_PFAM.316.514--22||RS_GCF_001729765.1_protein.faa_NZ_CP017181.1_526@PF00015_full_PFAM.319.526--1||RS_GCF_003602095.1_protein.faa_NZ_RAHH01000002.1_36@PF00015_full_PFAM.319.520--1||RS_GCF_003937915.1_protein.faa_NZ_RHUM01000002.1_452@PF00015_full_PFAM.319.526--2||RS_GCF_006494415.1_protein.faa_NZ_VHJA01000020.1_50@PF00015_full_PFAM.318.525--2||RS_GCF_007981265.1_protein.faa_NZ_CP034363.1_2565@PF00015_full_PFAM.319.524--2||RS_GCF_014218705.1_protein.faa_NZ_JABBJF010000010.1_34@PF00015_full_PFAM.317.522--1||RS_GCF_900021175.1_protein.faa_NZ_FCOP01000011.1_329@PF00015_full_PFAM.318.522--1||RS_GCF_900457075.1_protein.faa_NZ_UGYN01000002.1_4426@PF00015_full_PFAM.319.521--2:scovhsp_avg=68.50975609756098:scovhsp_max=80.0:scovhsp_min=51.5:scovhsp_std=10.379976032680633:scovhsp_sum=2808.9:send_avg=159.14634146341464:send_max=167.0:send_min=113.0:send_std=13.538022336386058:send_sum=6525.0:sstart_avg=23.414634146341463:sstart_max=65.0:sstart_min=9.0:sstart_std=17.899686603061095:sstart_sum=960.0],((GB_GCA_003512805.1_protein.faa_DOOK01000027.1_2@PF00015_full_PFAM.322.525:0.232628[&&NHX:Type=GTDB:gtdb_class=c__Gammaproteobacteria:gtdb_domain=d__Bacteria:gtdb_family=f__Enterobacteriaceae:gtdb_genus=g__Erwinia:gtdb_order=o__Enterobacterales:gtdb_phylum=p__Proteobacteria:gtdb_species=s__Erwinia sp003512805:heptad=MCP-36H:species=d__Bacteria_p__Proteobacteria_c__Gammaproteobacteria_o__Enterobacterales_f__Enterobacteriaceae_g__Erwinia_s__Erwinia sp003512805],(((GB_GCA_015654745.1_protein.faa_JAATGH010000124.1_7@PF00015_full_PFAM.319.509:0.00201405[&&NHX:Type=GTDB:gtdb_class=c__Gammaproteobacteria:gtdb_domain=d__Bacteria:gtdb_family=f__Enterobacteriaceae:gtdb_genus=g__Acerihabitans:gtdb_order=o__Enterobacterales:gtdb_phylum=p__Proteobacteria:gtdb_species=s__Acerihabitans sp015654745:heptad=MCP-36H:species=d__Bacteria_p__Proteobacteria_c__Gammaproteobacteria_o__Enterobacterales_f__Enterobacteriaceae_g__Acerihabitans_s__Acerihabitans sp015654745],RS_GCF_010131535.1_protein.faa_NZ_WUBS01000002.1_14@PF00015_full_PFAM.318.511:0.02188[&&NHX:Type=GTDB:gtdb_class=c__Gammaproteobacteria:gtdb_domain=d__Bacteria:gtdb_family=f__Enterobacteriaceae:gtdb_genus=g__Acerihabitans:gtdb_order=o__Enterobacterales:gtdb_phylum=p__Proteobacteria:gtdb_species=s__Acerihabitans arboris:heptad=MCP-36H:species=d__Bacteria_p__Proteobacteria_c__Gammaproteobacteria_o__Enterobacterales_f__Enterobacteriaceae_g__Acerihabitans_s__Acerihabitans arboris])1:0.107805[&&NHX:Sample_counter=:Type_counter=GTDB--2:capture_class_counter=:capture_domain_counter=:capture_family_counter=:capture_genus_counter=:capture_order_counter=:capture_phylum_counter=:capture_species_counter=:evoltype=D:gtdb_class_counter=c__Gammaproteobacteria--2:gtdb_domain_counter=d__Bacteria--2:gtdb_family_counter=f__Enterobacteriaceae--2:gtdb_genus_counter=g__Acerihabitans--2:gtdb_order_counter=o__Enterobacterales--2:gtdb_phylum_counter=p__Proteobacteria--2:gtdb_species_counter=s__Acerihabitans arboris--1||s__Acerihabitans sp015654745--1:heptad_counter=MCP-36H--2:lbd_counter=:lca=d__Bacteria:lca_tree=g__Acerihabitans:name=N1120862:ref_name_counter=],((((RS_GCF_009738185.1_protein.faa_NZ_CP046509.1_829@PF00015_full_PFAM.319.516:0.00727721[&&NHX:Type=GTDB:gtdb_class=c__Gammaproteobacteria:gtdb_domain=d__Bacteria:gtdb_family=f__Enterobacteriaceae:gtdb_genus=g__Erwinia:gtdb_order=o__Enterobacterales:gtdb_phylum=p__Proteobacteria:gtdb_species=s__Erwinia sp009738185:heptad=MCP-36H:species=d__Bacteria_p__Proteobacteria_c__Gammaproteobacteria_o__Enterobacterales_f__Enterobacteriaceae_g__Erwinia_s__Erwinia sp009738185],RS_GCF_012271765.1_protein.faa_NZ_VRKO01000003.1_87@PF00015_full_PFAM.318.512:0.00776038[&&NHX:Type=GTDB:gtdb_class=c__Gammaproteobacteria:gtdb_domain=d__Bacteria:gtdb_family=f__Enterobacteriaceae:gtdb_genus=g__Erwinia:gtdb_order=o__Enterobacterales:gtdb_phylum=p__Proteobacteria:gtdb_species=s__Erwinia rhapontici:heptad=MCP-36H:species=d__Bacteria_p__Proteobacteria_c__Gammaproteobacteria_o__Enterobacterales_f__Enterobacteriaceae_g__Erwinia_s__Erwinia rhapontici])0.363:0.00417393[&&NHX:Sample_counter=:Type_counter=GTDB--2:capture_class_counter=:capture_domain_counter=:capture_family_counter=:capture_genus_counter=:capture_order_counter=:capture_phylum_counter=:capture_species_counter=:evoltype=D:gtdb_class_counter=c__Gammaproteobacteria--2:gtdb_domain_counter=d__Bacteria--2:gtdb_family_counter=f__Enterobacteriaceae--2:gtdb_genus_counter=g__Erwinia--2:gtdb_order_counter=o__Enterobacterales--2:gtdb_phylum_counter=p__Proteobacteria--2:gtdb_species_counter=s__Erwinia rhapontici--1||s__Erwinia sp009738185--1:heptad_counter=MCP-36H--2:lbd_counter=:lca=d__Bacteria:lca_tree=g__Erwinia:name=N1120865:ref_name_counter=],((RS_GCF_001571305.1_protein.faa_NZ_BCTN01000006.1_86@PF00015_full_PFAM.319.522:0[&&NHX:Type=GTDB:gtdb_class=c__Gammaproteobacteria:gtdb_domain=d__Bacteria:gtdb_family=f__Enterobacteriaceae:gtdb_genus=g__Erwinia:gtdb_order=o__Enterobacterales:gtdb_phylum=p__Proteobacteria:gtdb_species=s__Erwinia persicina:heptad=MCP-36H:species=d__Bacteria_p__Proteobacteria_c__Gammaproteobacteria_o__Enterobacterales_f__Enterobacteriaceae_g__Erwinia_s__Erwinia persicina],RS_GCF_014838825.1_protein.faa_NZ_JACYMO010000003.1_364@PF00015_full_PFAM.319.522:0[&&NHX:Type=GTDB:gtdb_class=c__Gammaproteobacteria:gtdb_domain=d__Bacteria:gtdb_family=f__Enterobacteriaceae:gtdb_genus=g__Erwinia:gtdb_order=o__Enterobacterales:gtdb_phylum=p__Proteobacteria:gtdb_species=s__Erwinia persicina_A:heptad=MCP-36H:species=d__Bacteria_p__Proteobacteria_c__Gammaproteobacteria_o__Enterobacterales_f__Enterobacteriaceae_g__Erwinia_s__Erwinia persicina_A]):5e-09[&&NHX:Sample_counter=:Type_counter=GTDB--2:capture_class_counter=:capture_domain_counter=:capture_family_counter=:capture_genus_counter=:capture_order_counter=:capture_phylum_counter=:capture_species_counter=:evoltype=D:gtdb_class_counter=c__Gammaproteobacteria--2:gtdb_domain_counter=d__Bacteria--2:gtdb_family_counter=f__Enterobacteriaceae--2:gtdb_genus_counter=g__Erwinia--2:gtdb_order_counter=o__Enterobacterales--2:gtdb_phylum_counter=p__Proteobacteria--2:gtdb_species_counter=s__Erwinia persicina--1||s__Erwinia persicina_A--1:heptad_counter=MCP-36H--2:lbd_counter=:lca=d__Bacteria:lca_tree=g__Erwinia:name=N1120868:ref_name_counter=],6452efc8-5775-4381-aa36-73afa5d7272f_3@MCPsignal.227.352:5e-09[&&NHX:Sample=rhizpot1:Type=capture:besthit=100.0:bitscore=220.0:capture_class=c__Gammaproteobacteria:capture_domain=d__Bacteria:capture_family=f__Nitrosomonadaceae:capture_genus=g__Nitrosomonas:capture_order=o__Burkholderiales:capture_phylum=p__Proteobacteria:capture_species=s__Nitrosomonas europaea:evalue=3.54e-74:gapopen=0.0:heptad=MCP-36H:length=125.0:mismatch=0.0:qcovhsp=100.0:qend=125.0:qstart=1.0:ref_name=RS_GCF_001571305.1_protein.faa_NZ_BCTN01000006.1_86@PF00015_full_PFAM.319.522:scovhsp=61.6:send=165.0:sstart=41.0])0.814:0.00839264[&&NHX:Sample_counter=rhizpot1--1:Type_counter=GTDB--2||capture--1:besthit_avg=100.0:besthit_max=100.0:besthit_min=100.0:besthit_std=0:besthit_sum=100.0:bitscore_avg=220.0:bitscore_max=220.0:bitscore_min=220.0:bitscore_std=0:bitscore_sum=220.0:capture_class_counter=c__Gammaproteobacteria--1:capture_domain_counter=d__Bacteria--1:capture_family_counter=f__Nitrosomonadaceae--1:capture_genus_counter=g__Nitrosomonas--1:capture_order_counter=o__Burkholderiales--1:capture_phylum_counter=p__Proteobacteria--1:capture_species_counter=s__Nitrosomonas europaea--1:evalue_avg=3.54e-74:evalue_max=3.54e-74:evalue_min=3.54e-74:evalue_std=0:evalue_sum=3.54e-74:gapopen_avg=0.0:gapopen_max=0.0:gapopen_min=0.0:gapopen_std=0:gapopen_sum=0.0:gtdb_class_counter=c__Gammaproteobacteria--2:gtdb_domain_counter=d__Bacteria--2:gtdb_family_counter=f__Enterobacteriaceae--2:gtdb_genus_counter=g__Erwinia--2:gtdb_order_counter=o__Enterobacterales--2:gtdb_phylum_counter=p__Proteobacteria--2:gtdb_species_counter=s__Erwinia persicina--1||s__Erwinia persicina_A--1:heptad_counter=MCP-36H--3:lbd_counter=:lca_tree=g__Erwinia:length_avg=125.0:length_max=125.0:length_min=125.0:length_std=0:length_sum=125.0:mismatch_avg=0.0:mismatch_max=0.0:mismatch_min=0.0:mismatch_std=0:mismatch_sum=0.0:name=N1120870:qcovhsp_avg=100.0:qcovhsp_max=100.0:qcovhsp_min=100.0:qcovhsp_std=0:qcovhsp_sum=100.0:qend_avg=125.0:qend_max=125.0:qend_min=125.0:qend_std=0:qend_sum=125.0:qstart_avg=1.0:qstart_max=1.0:qstart_min=1.0:qstart_std=0:qstart_sum=1.0:ref_name_counter=RS_GCF_001571305.1_protein.faa_NZ_BCTN01000006.1_86@PF00015_full_PFAM.319.522--1:scovhsp_avg=61.6:scovhsp_max=61.6:scovhsp_min=61.6:scovhsp_std=0:scovhsp_sum=61.6:send_avg=165.0:send_max=165.0:send_min=165.0:send_std=0:send_sum=165.0:sstart_avg=41.0:sstart_max=41.0:sstart_min=41.0:sstart_std=0:sstart_sum=41.0])0.973:0.0324767[&&NHX:Sample_counter=rhizpot1--1:Type_counter=GTDB--4||capture--1:besthit_avg=100.0:besthit_max=100.0:besthit_min=100.0:besthit_std=0:besthit_sum=100.0:bitscore_avg=220.0:bitscore_max=220.0:bitscore_min=220.0:bitscore_std=0:bitscore_sum=220.0:capture_class_counter=c__Gammaproteobacteria--1:capture_domain_counter=d__Bacteria--1:capture_family_counter=f__Nitrosomonadaceae--1:capture_genus_counter=g__Nitrosomonas--1:capture_order_counter=o__Burkholderiales--1:capture_phylum_counter=p__Proteobacteria--1:capture_species_counter=s__Nitrosomonas europaea--1:evalue_avg=3.54e-74:evalue_max=3.54e-74:evalue_min=3.54e-74:evalue_std=0:evalue_sum=3.54e-74:gapopen_avg=0.0:gapopen_max=0.0:gapopen_min=0.0:gapopen_std=0:gapopen_sum=0.0:gtdb_class_counter=c__Gammaproteobacteria--4:gtdb_domain_counter=d__Bacteria--4:gtdb_family_counter=f__Enterobacteriaceae--4:gtdb_genus_counter=g__Erwinia--4:gtdb_order_counter=o__Enterobacterales--4:gtdb_phylum_counter=p__Proteobacteria--4:gtdb_species_counter=s__Erwinia persicina--1||s__Erwinia persicina_A--1||s__Erwinia rhapontici--1||s__Erwinia sp009738185--1:heptad_counter=MCP-36H--5:lbd_counter=:lca_tree=g__Erwinia:length_avg=125.0:length_max=125.0:length_min=125.0:length_std=0:length_sum=125.0:mismatch_avg=0.0:mismatch_max=0.0:mismatch_min=0.0:mismatch_std=0:mismatch_sum=0.0:name=N1120871:qcovhsp_avg=100.0:qcovhsp_max=100.0:qcovhsp_min=100.0:qcovhsp_std=0:qcovhsp_sum=100.0:qend_avg=125.0:qend_max=125.0:qend_min=125.0:qend_std=0:qend_sum=125.0:qstart_avg=1.0:qstart_max=1.0:qstart_min=1.0:qstart_std=0:qstart_sum=1.0:ref_name_counter=RS_GCF_001571305.1_protein.faa_NZ_BCTN01000006.1_86@PF00015_full_PFAM.319.522--1:scovhsp_avg=61.6:scovhsp_max=61.6:scovhsp_min=61.6:scovhsp_std=0:scovhsp_sum=61.6:send_avg=165.0:send_max=165.0:send_min=165.0:send_std=0:send_sum=165.0:sstart_avg=41.0:sstart_max=41.0:sstart_min=41.0:sstart_std=0:sstart_sum=41.0],((((((RS_GCF_007981265.1_protein.faa_NZ_CP034363.1_3862@PF00015_full_PFAM.319.511:0.0392535[&&NHX:Type=GTDB:gtdb_class=c__Gammaproteobacteria:gtdb_domain=d__Bacteria:gtdb_family=f__Enterobacteriaceae:gtdb_genus=g__Erwinia:gtdb_order=o__Enterobacterales:gtdb_phylum=p__Proteobacteria:gtdb_species=s__Erwinia sp007981265:heptad=MCP-36H:species=d__Bacteria_p__Proteobacteria_c__Gammaproteobacteria_o__Enterobacterales_f__Enterobacteriaceae_g__Erwinia_s__Erwinia sp007981265],(GB_GCA_019132875.1_protein.faa_JAHSPF010000005.1_210@PF00015_full_PFAM.318.516:0.0121118[&&NHX:Type=GTDB:gtdb_class=c__Gammaproteobacteria:gtdb_domain=d__Bacteria:gtdb_family=f__Enterobacteriaceae:gtdb_genus=g__Erwinia:gtdb_order=o__Enterobacterales:gtdb_phylum=p__Proteobacteria:gtdb_species=s__Erwinia sp019132875:heptad=MCP-36H:species=d__Bacteria_p__Proteobacteria_c__Gammaproteobacteria_o__Enterobacterales_f__Enterobacteriaceae_g__Erwinia_s__Erwinia sp019132875],(RS_GCF_003937915.1_protein.faa_NZ_RHUM01000001.1_237@PF00015_full_PFAM.322.522:0.0124843[&&NHX:Type=GTDB:gtdb_class=c__Gammaproteobacteria:gtdb_domain=d__Bacteria:gtdb_family=f__Enterobacteriaceae:gtdb_genus=g__Erwinia:gtdb_order=o__Enterobacterales:gtdb_phylum=p__Proteobacteria:gtdb_species=s__Erwinia sp003937915:heptad=MCP-36H:species=d__Bacteria_p__Proteobacteria_c__Gammaproteobacteria_o__Enterobacterales_f__Enterobacteriaceae_g__Erwinia_s__Erwinia sp003937915],GB_GCA_003512805.1_protein.faa_DOOK01000440.1_6@PF00015_full_PFAM.320.534:0.0179034[&&NHX:Type=GTDB:gtdb_class=c__Gammaproteobacteria:gtdb_domain=d__Bacteria:gtdb_family=f__Enterobacteriaceae:gtdb_genus=g__Erwinia:gtdb_order=o__Enterobacterales:gtdb_phylum=p__Proteobacteria:gtdb_species=s__Erwinia sp003512805:heptad=MCP-36H:species=d__Bacteria_p__Proteobacteria_c__Gammaproteobacteria_o__Enterobacterales_f__Enterobacteriaceae_g__Erwinia_s__Erwinia sp003512805])0.987:0.0480386[&&NHX:Sample_counter=:Type_counter=GTDB--2:capture_class_counter=:capture_domain_counter=:capture_family_counter=:capture_genus_counter=:capture_order_counter=:capture_phylum_counter=:capture_species_counter=:evoltype=D:gtdb_class_counter=c__Gammaproteobacteria--2:gtdb_domain_counter=d__Bacteria--2:gtdb_family_counter=f__Enterobacteriaceae--2:gtdb_genus_counter=g__Erwinia--2:gtdb_order_counter=o__Enterobacterales--2:gtdb_phylum_counter=p__Proteobacteria--2:gtdb_species_counter=s__Erwinia sp003512805--1||s__Erwinia sp003937915--1:heptad_counter=MCP-36H--2:lbd_counter=:lca=d__Bacteria:lca_tree=g__Erwinia:name=N1120876:ref_name_counter=])0.814:0.0154489[&&NHX:Sample_counter=:Type_counter=GTDB--3:capture_class_counter=:capture_domain_counter=:capture_family_counter=:capture_genus_counter=:capture_order_counter=:capture_phylum_counter=:capture_species_counter=:evoltype=D:gtdb_class_counter=c__Gammaproteobacteria--3:gtdb_domain_counter=d__Bacteria--3:gtdb_family_counter=f__Enterobacteriaceae--3:gtdb_genus_counter=g__Erwinia--3:gtdb_order_counter=o__Enterobacterales--3:gtdb_phylum_counter=p__Proteobacteria--3:gtdb_species_counter=s__Erwinia sp003512805--1||s__Erwinia sp003937915--1||s__Erwinia sp019132875--1:heptad_counter=MCP-36H--3:lbd_counter=:lca=d__Bacteria:lca_tree=g__Erwinia:name=N1120877:ref_name_counter=])0.894:0.0169075[&&NHX:Sample_counter=:Type_counter=GTDB--4:capture_class_counter=:capture_domain_counter=:capture_family_counter=:capture_genus_counter=:capture_order_counter=:capture_phylum_counter=:capture_species_counter=:evoltype=D:gtdb_class_counter=c__Gammaproteobacteria--4:gtdb_domain_counter=d__Bacteria--4:gtdb_family_counter=f__Enterobacteriaceae--4:gtdb_genus_counter=g__Erwinia--4:gtdb_order_counter=o__Enterobacterales--4:gtdb_phylum_counter=p__Proteobacteria--4:gtdb_species_counter=s__Erwinia sp003512805--1||s__Erwinia sp003937915--1||s__Erwinia sp007981265--1||s__Erwinia sp019132875--1:heptad_counter=MCP-36H--4:lbd_counter=:lca=d__Bacteria:lca_tree=g__Erwinia:name=N1120878:ref_name_counter=],(RS_GCF_000590885.1_protein.faa_NZ_JFHN01000045.1_240@PF00015_full_PFAM.319.515:0.0199961[&&NHX:Type=GTDB:gtdb_class=c__Gammaproteobacteria:gtdb_domain=d__Bacteria:gtdb_family=f__Enterobacteriaceae:gtdb_genus=g__Erwinia:gtdb_order=o__Enterobacterales:gtdb_phylum=p__Proteobacteria:gtdb_species=s__Erwinia mallotivora:heptad=MCP-36H:species=d__Bacteria_p__Proteobacteria_c__Gammaproteobacteria_o__Enterobacterales_f__Enterobacteriaceae_g__Erwinia_s__Erwinia mallotivora],(RS_GCF_000404125.1_protein.faa_NZ_KE136309.1_114@PF00015_full_PFAM.318.521:0.0102225[&&NHX:Type=GTDB:gtdb_class=c__Gammaproteobacteria:gtdb_domain=d__Bacteria:gtdb_family=f__Enterobacteriaceae:gtdb_genus=g__Erwinia:gtdb_order=o__Enterobacterales:gtdb_phylum=p__Proteobacteria:gtdb_species=s__Erwinia tracheiphila:heptad=MCP-36H:species=d__Bacteria_p__Proteobacteria_c__Gammaproteobacteria_o__Enterobacterales_f__Enterobacteriaceae_g__Erwinia_s__Erwinia tracheiphila],RS_GCF_003846135.1_protein.faa_NZ_RHHM01000006.1_129@PF00015_full_PFAM.320.522:0.0274774[&&NHX:Type=GTDB:gtdb_class=c__Gammaproteobacteria:gtdb_domain=d__Bacteria:gtdb_family=f__Enterobacteriaceae:gtdb_genus=g__Erwinia:gtdb_order=o__Enterobacterales:gtdb_phylum=p__Proteobacteria:gtdb_species=s__Erwinia psidii:heptad=MCP-36H:species=d__Bacteria_p__Proteobacteria_c__Gammaproteobacteria_o__Enterobacterales_f__Enterobacteriaceae_g__Erwinia_s__Erwinia psidii])0.733:0.00392803[&&NHX:Sample_counter=:Type_counter=GTDB--2:capture_class_counter=:capture_domain_counter=:capture_family_counter=:capture_genus_counter=:capture_order_counter=:capture_phylum_counter=:capture_species_counter=:evoltype=D:gtdb_class_counter=c__Gammaproteobacteria--2:gtdb_domain_counter=d__Bacteria--2:gtdb_family_counter=f__Enterobacteriaceae--2:gtdb_genus_counter=g__Erwinia--2:gtdb_order_counter=o__Enterobacterales--2:gtdb_phylum_counter=p__Proteobacteria--2:gtdb_species_counter=s__Erwinia psidii--1||s__Erwinia tracheiphila--1:heptad_counter=MCP-36H--2:lbd_counter=:lca=d__Bacteria:lca_tree=g__Erwinia:name=N1120882:ref_name_counter=])0.99:0.0367436[&&NHX:Sample_counter=:Type_counter=GTDB--3:capture_class_counter=:capture_domain_counter=:capture_family_counter=:capture_genus_counter=:capture_order_counter=:capture_phylum_counter=:capture_species_counter=:evoltype=D:gtdb_class_counter=c__Gammaproteobacteria--3:gtdb_domain_counter=d__Bacteria--3:gtdb_family_counter=f__Enterobacteriaceae--3:gtdb_genus_counter=g__Erwinia--3:gtdb_order_counter=o__Enterobacterales--3:gtdb_phylum_counter=p__Proteobacteria--3:gtdb_species_counter=s__Erwinia mallotivora--1||s__Erwinia psidii--1||s__Erwinia tracheiphila--1:heptad_counter=MCP-36H--3:lbd_counter=:lca=d__Bacteria:lca_tree=g__Erwinia:name=N1120883:ref_name_counter=])0.801:0.00864512[&&NHX:Sample_counter=:Type_counter=GTDB--7:capture_class_counter=:capture_domain_counter=:capture_family_counter=:capture_genus_counter=:capture_order_counter=:capture_phylum_counter=:capture_species_counter=:evoltype=D:gtdb_class_counter=c__Gammaproteobacteria--7:gtdb_domain_counter=d__Bacteria--7:gtdb_family_counter=f__Enterobacteriaceae--7:gtdb_genus_counter=g__Erwinia--7:gtdb_order_counter=o__Enterobacterales--7:gtdb_phylum_counter=p__Proteobacteria--7:gtdb_species_counter=s__Erwinia mallotivora--1||s__Erwinia psidii--1||s__Erwinia sp003512805--1||s__Erwinia sp003937915--1||s__Erwinia sp007981265--1||s__Erwinia sp019132875--1||s__Erwinia tracheiphila--1:heptad_counter=MCP-36H--7:lbd_counter=:lca=d__Bacteria:lca_tree=g__Erwinia:name=N1120884:ref_name_counter=],(RS_GCF_000196615.1_protein.faa_NC_014306.1_3817@PF00015_full_PFAM.318.512:0.0110184[&&NHX:Type=GTDB:gtdb_class=c__Gammaproteobacteria:gtdb_domain=d__Bacteria:gtdb_family=f__Enterobacteriaceae:gtdb_genus=g__Erwinia:gtdb_order=o__Enterobacterales:gtdb_phylum=p__Proteobacteria:gtdb_species=s__Erwinia billingiae:heptad=MCP-36H:species=d__Bacteria_p__Proteobacteria_c__Gammaproteobacteria_o__Enterobacterales_f__Enterobacteriaceae_g__Erwinia_s__Erwinia billingiae],RS_GCF_000773975.1_protein.faa_NZ_JRUQ01000027.1_324@PF00015_full_PFAM.320.509:0.0123738[&&NHX:Type=GTDB:gtdb_class=c__Gammaproteobacteria:gtdb_domain=d__Bacteria:gtdb_family=f__Enterobacteriaceae:gtdb_genus=g__Erwinia:gtdb_order=o__Enterobacterales:gtdb_phylum=p__Proteobacteria:gtdb_species=s__Erwinia typographi:heptad=MCP-36H:species=d__Bacteria_p__Proteobacteria_c__Gammaproteobacteria_o__Enterobacterales_f__Enterobacteriaceae_g__Erwinia_s__Erwinia typographi])0.943:0.0154184[&&NHX:Sample_counter=:Type_counter=GTDB--2:capture_class_counter=:capture_domain_counter=:capture_family_counter=:capture_genus_counter=:capture_order_counter=:capture_phylum_counter=:capture_species_counter=:evoltype=D:gtdb_class_counter=c__Gammaproteobacteria--2:gtdb_domain_counter=d__Bacteria--2:gtdb_family_counter=f__Enterobacteriaceae--2:gtdb_genus_counter=g__Erwinia--2:gtdb_order_counter=o__Enterobacterales--2:gtdb_phylum_counter=p__Proteobacteria--2:gtdb_species_counter=s__Erwinia billingiae--1||s__Erwinia typographi--1:heptad_counter=MCP-36H--2:lbd_counter=:lca=d__Bacteria:lca_tree=g__Erwinia:name=N1120887:ref_name_counter=])0:5e-09[&&NHX:Sample_counter=:Type_counter=GTDB--9:capture_class_counter=:capture_domain_counter=:capture_family_counter=:capture_genus_counter=:capture_order_counter=:capture_phylum_counter=:capture_species_counter=:evoltype=D:gtdb_class_counter=c__Gammaproteobacteria--9:gtdb_domain_counter=d__Bacteria--9:gtdb_family_counter=f__Enterobacteriaceae--9:gtdb_genus_counter=g__Erwinia--9:gtdb_order_counter=o__Enterobacterales--9:gtdb_phylum_counter=p__Proteobacteria--9:gtdb_species_counter=s__Erwinia billingiae--1||s__Erwinia mallotivora--1||s__Erwinia psidii--1||s__Erwinia sp003512805--1||s__Erwinia sp003937915--1||s__Erwinia sp007981265--1||s__Erwinia sp019132875--1||s__Erwinia tracheiphila--1||s__Erwinia typographi--1:heptad_counter=MCP-36H--9:lbd_counter=:lca=d__Bacteria:lca_tree=g__Erwinia:name=N1120888:ref_name_counter=],RS_GCF_000770305.1_protein.faa_NZ_JNVB01000003.1_142@PF00015_full_PFAM.318.518:0.0241395[&&NHX:Type=GTDB:gtdb_class=c__Gammaproteobacteria:gtdb_domain=d__Bacteria:gtdb_family=f__Enterobacteriaceae:gtdb_genus=g__Erwinia:gtdb_order=o__Enterobacterales:gtdb_phylum=p__Proteobacteria:gtdb_species=s__Erwinia oleae:heptad=MCP-36H:species=d__Bacteria_p__Proteobacteria_c__Gammaproteobacteria_o__Enterobacterales_f__Enterobacteriaceae_g__Erwinia_s__Erwinia oleae])0.918:0.0231178[&&NHX:Sample_counter=:Type_counter=GTDB--10:capture_class_counter=:capture_domain_counter=:capture_family_counter=:capture_genus_counter=:capture_order_counter=:capture_phylum_counter=:capture_species_counter=:evoltype=D:gtdb_class_counter=c__Gammaproteobacteria--10:gtdb_domain_counter=d__Bacteria--10:gtdb_family_counter=f__Enterobacteriaceae--10:gtdb_genus_counter=g__Erwinia--10:gtdb_order_counter=o__Enterobacterales--10:gtdb_phylum_counter=p__Proteobacteria--10:gtdb_species_counter=s__Erwinia billingiae--1||s__Erwinia mallotivora--1||s__Erwinia oleae--1||s__Erwinia psidii--1||s__Erwinia sp003512805--1||s__Erwinia sp003937915--1||s__Erwinia sp007981265--1||s__Erwinia sp019132875--1||s__Erwinia tracheiphila--1||s__Erwinia typographi--1:heptad_counter=MCP-36H--10:lbd_counter=:lca=d__Bacteria:lca_tree=g__Erwinia:name=N1120890:ref_name_counter=],RS_GCF_009765445.1_protein.faa_NZ_WHOY01000031.1_4336@PF00015_full_PFAM.319.515:0.0193178[&&NHX:Type=GTDB:gtdb_class=c__Gammaproteobacteria:gtdb_domain=d__Bacteria:gtdb_family=f__Enterobacteriaceae:gtdb_genus=g__Erwinia:gtdb_order=o__Enterobacterales:gtdb_phylum=p__Proteobacteria:gtdb_species=s__Erwinia sp009765445:heptad=MCP-36H:species=d__Bacteria_p__Proteobacteria_c__Gammaproteobacteria_o__Enterobacterales_f__Enterobacteriaceae_g__Erwinia_s__Erwinia sp009765445])0.386:0.00993324[&&NHX:Sample_counter=:Type_counter=GTDB--11:capture_class_counter=:capture_domain_counter=:capture_family_counter=:capture_genus_counter=:capture_order_counter=:capture_phylum_counter=:capture_species_counter=:evoltype=D:gtdb_class_counter=c__Gammaproteobacteria--11:gtdb_domain_counter=d__Bacteria--11:gtdb_family_counter=f__Enterobacteriaceae--11:gtdb_genus_counter=g__Erwinia--11:gtdb_order_counter=o__Enterobacterales--11:gtdb_phylum_counter=p__Proteobacteria--11:gtdb_species_counter=s__Erwinia billingiae--1||s__Erwinia mallotivora--1||s__Erwinia oleae--1||s__Erwinia psidii--1||s__Erwinia sp003512805--1||s__Erwinia sp003937915--1||s__Erwinia sp007981265--1||s__Erwinia sp009765445--1||s__Erwinia sp019132875--1||s__Erwinia tracheiphila--1||s__Erwinia typographi--1:heptad_counter=MCP-36H--11:lbd_counter=:lca=d__Bacteria:lca_tree=g__Erwinia:name=N1120892:ref_name_counter=],(RS_GCF_014773485.1_protein.faa_NZ_JACXBP010000004.1_504@PF00015_full_PFAM.319.532:0.0252344[&&NHX:Type=GTDB:gtdb_class=c__Gammaproteobacteria:gtdb_domain=d__Bacteria:gtdb_family=f__Enterobacteriaceae:gtdb_genus=g__Erwinia:gtdb_order=o__Enterobacterales:gtdb_phylum=p__Proteobacteria:gtdb_species=s__Erwinia aphidicola:heptad=MCP-36H:species=d__Bacteria_p__Proteobacteria_c__Gammaproteobacteria_o__Enterobacterales_f__Enterobacteriaceae_g__Erwinia_s__Erwinia aphidicola],RS_GCF_018141005.1_protein.faa_NZ_CP046582.1_848@PF00015_full_PFAM.321.508:0.053132[&&NHX:Type=GTDB:gtdb_class=c__Gammaproteobacteria:gtdb_domain=d__Bacteria:gtdb_family=f__Enterobacteriaceae:gtdb_genus=g__Erwinia:gtdb_order=o__Enterobacterales:gtdb_phylum=p__Proteobacteria:gtdb_species=s__Erwinia sp001422605:heptad=MCP-36H:species=d__Bacteria_p__Proteobacteria_c__Gammaproteobacteria_o__Enterobacterales_f__Enterobacteriaceae_g__Erwinia_s__Erwinia sp001422605])0.811:0.0161002[&&NHX:Sample_counter=:Type_counter=GTDB--2:capture_class_counter=:capture_domain_counter=:capture_family_counter=:capture_genus_counter=:capture_order_counter=:capture_phylum_counter=:capture_species_counter=:evoltype=D:gtdb_class_counter=c__Gammaproteobacteria--2:gtdb_domain_counter=d__Bacteria--2:gtdb_family_counter=f__Enterobacteriaceae--2:gtdb_genus_counter=g__Erwinia--2:gtdb_order_counter=o__Enterobacterales--2:gtdb_phylum_counter=p__Proteobacteria--2:gtdb_species_counter=s__Erwinia aphidicola--1||s__Erwinia sp001422605--1:heptad_counter=MCP-36H--2:lbd_counter=:lca=d__Bacteria:lca_tree=g__Erwinia:name=N1120895:ref_name_counter=])0.821:0.00959983[&&NHX:Sample_counter=:Type_counter=GTDB--13:capture_class_counter=:capture_domain_counter=:capture_family_counter=:capture_genus_counter=:capture_order_counter=:capture_phylum_counter=:capture_species_counter=:evoltype=D:gtdb_class_counter=c__Gammaproteobacteria--13:gtdb_domain_counter=d__Bacteria--13:gtdb_family_counter=f__Enterobacteriaceae--13:gtdb_genus_counter=g__Erwinia--13:gtdb_order_counter=o__Enterobacterales--13:gtdb_phylum_counter=p__Proteobacteria--13:gtdb_species_counter=s__Erwinia aphidicola--1||s__Erwinia billingiae--1||s__Erwinia mallotivora--1||s__Erwinia oleae--1||s__Erwinia psidii--1||s__Erwinia sp001422605--1||s__Erwinia sp003512805--1||s__Erwinia sp003937915--1||s__Erwinia sp007981265--1||s__Erwinia sp009765445--1||s__Erwinia sp019132875--1||s__Erwinia tracheiphila--1||s__Erwinia typographi--1:heptad_counter=MCP-36H--13:lbd_counter=:lca=d__Bacteria:lca_tree=g__Erwinia:name=N1120896:ref_name_counter=])0.898:0.0259504[&&NHX:Sample_counter=rhizpot1--1:Type_counter=GTDB--17||capture--1:besthit_avg=100.0:besthit_max=100.0:besthit_min=100.0:besthit_std=0:besthit_sum=100.0:bitscore_avg=220.0:bitscore_max=220.0:bitscore_min=220.0:bitscore_std=0:bitscore_sum=220.0:capture_class_counter=c__Gammaproteobacteria--1:capture_domain_counter=d__Bacteria--1:capture_family_counter=f__Nitrosomonadaceae--1:capture_genus_counter=g__Nitrosomonas--1:capture_order_counter=o__Burkholderiales--1:capture_phylum_counter=p__Proteobacteria--1:capture_species_counter=s__Nitrosomonas europaea--1:evalue_avg=3.54e-74:evalue_max=3.54e-74:evalue_min=3.54e-74:evalue_std=0:evalue_sum=3.54e-74:evoltype=D:gapopen_avg=0.0:gapopen_max=0.0:gapopen_min=0.0:gapopen_std=0:gapopen_sum=0.0:gtdb_class_counter=c__Gammaproteobacteria--17:gtdb_domain_counter=d__Bacteria--17:gtdb_family_counter=f__Enterobacteriaceae--17:gtdb_genus_counter=g__Erwinia--17:gtdb_order_counter=o__Enterobacterales--17:gtdb_phylum_counter=p__Proteobacteria--17:gtdb_species_counter=s__Erwinia aphidicola--1||s__Erwinia billingiae--1||s__Erwinia mallotivora--1||s__Erwinia oleae--1||s__Erwinia persicina--1||s__Erwinia persicina_A--1||s__Erwinia psidii--1||s__Erwinia rhapontici--1||s__Erwinia sp001422605--1||s__Erwinia sp003512805--1||s__Erwinia sp003937915--1||s__Erwinia sp007981265--1||s__Erwinia sp009738185--1||s__Erwinia sp009765445--1||s__Erwinia sp019132875--1||s__Erwinia tracheiphila--1||s__Erwinia typographi--1:heptad_counter=MCP-36H--18:lbd_counter=:lca=d__Bacteria:lca_tree=g__Erwinia:length_avg=125.0:length_max=125.0:length_min=125.0:length_std=0:length_sum=125.0:mismatch_avg=0.0:mismatch_max=0.0:mismatch_min=0.0:mismatch_std=0:mismatch_sum=0.0:name=N1120897:qcovhsp_avg=100.0:qcovhsp_max=100.0:qcovhsp_min=100.0:qcovhsp_std=0:qcovhsp_sum=100.0:qend_avg=125.0:qend_max=125.0:qend_min=125.0:qend_std=0:qend_sum=125.0:qstart_avg=1.0:qstart_max=1.0:qstart_min=1.0:qstart_std=0:qstart_sum=1.0:ref_name_counter=RS_GCF_001571305.1_protein.faa_NZ_BCTN01000006.1_86@PF00015_full_PFAM.319.522--1:scovhsp_avg=61.6:scovhsp_max=61.6:scovhsp_min=61.6:scovhsp_std=0:scovhsp_sum=61.6:send_avg=165.0:send_max=165.0:send_min=165.0:send_std=0:send_sum=165.0:sstart_avg=41.0:sstart_max=41.0:sstart_min=41.0:sstart_std=0:sstart_sum=41.0],(((RS_GCF_002095485.1_protein.faa_NZ_MLFS01000077.1_17@PF00015_full_PFAM.320.517:0.0114307[&&NHX:Type=GTDB:gtdb_class=c__Gammaproteobacteria:gtdb_domain=d__Bacteria:gtdb_family=f__Enterobacteriaceae:gtdb_genus=g__Pantoea:gtdb_order=o__Enterobacterales:gtdb_phylum=p__Proteobacteria:gtdb_species=s__Pantoea wallisii:heptad=MCP-36H:species=d__Bacteria_p__Proteobacteria_c__Gammaproteobacteria_o__Enterobacterales_f__Enterobacteriaceae_g__Pantoea_s__Pantoea wallisii],(((RS_GCF_007833795.1_protein.faa_NZ_CP032702.1_1147@PF00015_full_PFAM.320.508:0.0360835[&&NHX:Type=GTDB:gtdb_class=c__Gammaproteobacteria:gtdb_domain=d__Bacteria:gtdb_family=f__Enterobacteriaceae:gtdb_genus=g__Pantoea:gtdb_order=o__Enterobacterales:gtdb_phylum=p__Proteobacteria:gtdb_species=s__Pantoea dispersa_B:heptad=MCP-36H:species=d__Bacteria_p__Proteobacteria_c__Gammaproteobacteria_o__Enterobacterales_f__Enterobacteriaceae_g__Pantoea_s__Pantoea dispersa_B],GB_GCA_002359495.1_protein.faa_DENB01000062.1_78@PF00015_full_PFAM.317.505:0.0994255[&&NHX:Type=GTDB:gtdb_class=c__Gammaproteobacteria:gtdb_domain=d__Bacteria:gtdb_family=f__Enterobacteriaceae:gtdb_genus=g__Pantoea:gtdb_order=o__Enterobacterales:gtdb_phylum=p__Proteobacteria:gtdb_species=s__Pantoea sp002359495:heptad=MCP-36H:species=d__Bacteria_p__Proteobacteria_c__Gammaproteobacteria_o__Enterobacterales_f__Enterobacteriaceae_g__Pantoea_s__Pantoea sp002359495])0.844:0.0124709[&&NHX:Sample_counter=:Type_counter=GTDB--2:capture_class_counter=:capture_domain_counter=:capture_family_counter=:capture_genus_counter=:capture_order_counter=:capture_phylum_counter=:capture_species_counter=:evoltype=D:gtdb_class_counter=c__Gammaproteobacteria--2:gtdb_domain_counter=d__Bacteria--2:gtdb_family_counter=f__Enterobacteriaceae--2:gtdb_genus_counter=g__Pantoea--2:gtdb_order_counter=o__Enterobacterales--2:gtdb_phylum_counter=p__Proteobacteria--2:gtdb_species_counter=s__Pantoea dispersa_B--1||s__Pantoea sp002359495--1:heptad_counter=MCP-36H--2:lbd_counter=:lca=d__Bacteria:lca_tree=g__Pantoea:name=N1120901:ref_name_counter=],(RS_GCF_014155765.1_protein.faa_NZ_SCKT01000001.1_841@PF00015_full_PFAM.319.513:0.0112854[&&NHX:Type=GTDB:gtdb_class=c__Gammaproteobacteria:gtdb_domain=d__Bacteria:gtdb_family=f__Enterobacteriaceae:gtdb_genus=g__Pantoea:gtdb_order=o__Enterobacterales:gtdb_phylum=p__Proteobacteria:gtdb_species=s__Pantoea dispersa:heptad=MCP-36H:species=d__Bacteria_p__Proteobacteria_c__Gammaproteobacteria_o__Enterobacterales_f__Enterobacteriaceae_g__Pantoea_s__Pantoea dispersa],(RS_GCF_002095535.1_protein.faa_NZ_MLJI01000001.1_1267@PF00015_full_PFAM.315.510:5e-09[&&NHX:Type=GTDB:gtdb_class=c__Gammaproteobacteria:gtdb_domain=d__Bacteria:gtdb_family=f__Enterobacteriaceae:gtdb_genus=g__Pantoea:gtdb_order=o__Enterobacterales:gtdb_phylum=p__Proteobacteria:gtdb_species=s__Pantoea cypripedii:heptad=MCP-36H:species=d__Bacteria_p__Proteobacteria_c__Gammaproteobacteria_o__Enterobacterales_f__Enterobacteriaceae_g__Pantoea_s__Pantoea cypripedii],(RS_GCF_000468095.1_protein.faa_NZ_ASZC01000002.1_308@PF00015_full_PFAM.315.510:5e-09[&&NHX:Type=GTDB:gtdb_class=c__Gammaproteobacteria:gtdb_domain=d__Bacteria:gtdb_family=f__Enterobacteriaceae:gtdb_genus=g__Pantoea:gtdb_order=o__Enterobacterales:gtdb_phylum=p__Proteobacteria:gtdb_species=s__Pantoea sp000468095:heptad=MCP-36H:species=d__Bacteria_p__Proteobacteria_c__Gammaproteobacteria_o__Enterobacterales_f__Enterobacteriaceae_g__Pantoea_s__Pantoea sp000468095],RS_GCF_000175935.2_protein.faa_NC_014837.1_1274@PF00015_full_PFAM.319.521:0.00379326[&&NHX:Type=GTDB:gtdb_class=c__Gammaproteobacteria:gtdb_domain=d__Bacteria:gtdb_family=f__Enterobacteriaceae:gtdb_genus=g__Pantoea:gtdb_order=o__Enterobacterales:gtdb_phylum=p__Proteobacteria:gtdb_species=s__Pantoea sp000175935:heptad=MCP-36H:species=d__Bacteria_p__Proteobacteria_c__Gammaproteobacteria_o__Enterobacterales_f__Enterobacteriaceae_g__Pantoea_s__Pantoea sp000175935])0.989:0.0192882[&&NHX:Sample_counter=:Type_counter=GTDB--2:capture_class_counter=:capture_domain_counter=:capture_family_counter=:capture_genus_counter=:capture_order_counter=:capture_phylum_counter=:capture_species_counter=:evoltype=D:gtdb_class_counter=c__Gammaproteobacteria--2:gtdb_domain_counter=d__Bacteria--2:gtdb_family_counter=f__Enterobacteriaceae--2:gtdb_genus_counter=g__Pantoea--2:gtdb_order_counter=o__Enterobacterales--2:gtdb_phylum_counter=p__Proteobacteria--2:gtdb_species_counter=s__Pantoea sp000175935--1||s__Pantoea sp000468095--1:heptad_counter=MCP-36H--2:lbd_counter=:lca=d__Bacteria:lca_tree=g__Pantoea:name=N1120906:ref_name_counter=])0:5e-09[&&NHX:Sample_counter=:Type_counter=GTDB--3:capture_class_counter=:capture_domain_counter=:capture_family_counter=:capture_genus_counter=:capture_order_counter=:capture_phylum_counter=:capture_species_counter=:evoltype=D:gtdb_class_counter=c__Gammaproteobacteria--3:gtdb_domain_counter=d__Bacteria--3:gtdb_family_counter=f__Enterobacteriaceae--3:gtdb_genus_counter=g__Pantoea--3:gtdb_order_counter=o__Enterobacterales--3:gtdb_phylum_counter=p__Proteobacteria--3:gtdb_species_counter=s__Pantoea cypripedii--1||s__Pantoea sp000175935--1||s__Pantoea sp000468095--1:heptad_counter=MCP-36H--3:lbd_counter=:lca=d__Bacteria:lca_tree=g__Pantoea:name=N1120907:ref_name_counter=])0.852:0.00380372[&&NHX:Sample_counter=:Type_counter=GTDB--4:capture_class_counter=:capture_domain_counter=:capture_family_counter=:capture_genus_counter=:capture_order_counter=:capture_phylum_counter=:capture_species_counter=:evoltype=D:gtdb_class_counter=c__Gammaproteobacteria--4:gtdb_domain_counter=d__Bacteria--4:gtdb_family_counter=f__Enterobacteriaceae--4:gtdb_genus_counter=g__Pantoea--4:gtdb_order_counter=o__Enterobacterales--4:gtdb_phylum_counter=p__Proteobacteria--4:gtdb_species_counter=s__Pantoea cypripedii--1||s__Pantoea dispersa--1||s__Pantoea sp000175935--1||s__Pantoea sp000468095--1:heptad_counter=MCP-36H--4:lbd_counter=:lca=d__Bacteria:lca_tree=g__Pantoea:name=N1120908:ref_name_counter=])0:5e-09[&&NHX:Sample_counter=:Type_counter=GTDB--6:capture_class_counter=:capture_domain_counter=:capture_family_counter=:capture_genus_counter=:capture_order_counter=:capture_phylum_counter=:capture_species_counter=:evoltype=D:gtdb_class_counter=c__Gammaproteobacteria--6:gtdb_domain_counter=d__Bacteria--6:gtdb_family_counter=f__Enterobacteriaceae--6:gtdb_genus_counter=g__Pantoea--6:gtdb_order_counter=o__Enterobacterales--6:gtdb_phylum_counter=p__Proteobacteria--6:gtdb_species_counter=s__Pantoea cypripedii--1||s__Pantoea dispersa--1||s__Pantoea dispersa_B--1||s__Pantoea sp000175935--1||s__Pantoea sp000468095--1||s__Pantoea sp002359495--1:heptad_counter=MCP-36H--6:lbd_counter=:lca=d__Bacteria:lca_tree=g__Pantoea:name=N1120909:ref_name_counter=],RS_GCF_011395035.1_protein.faa_NZ_CP024768.1_1218@PF00015_full_PFAM.318.514:0.00368966[&&NHX:Type=GTDB:gtdb_class=c__Gammaproteobacteria:gtdb_domain=d__Bacteria:gtdb_family=f__Enterobacteriaceae:gtdb_genus=g__Pantoea:gtdb_order=o__Enterobacterales:gtdb_phylum=p__Proteobacteria:gtdb_species=s__Pantoea cypripedii_A:heptad=MCP-36H:species=d__Bacteria_p__Proteobacteria_c__Gammaproteobacteria_o__Enterobacterales_f__Enterobacteriaceae_g__Pantoea_s__Pantoea cypripedii_A])0.856:0.0074373[&&NHX:Sample_counter=:Type_counter=GTDB--7:capture_class_counter=:capture_domain_counter=:capture_family_counter=:capture_genus_counter=:capture_order_counter=:capture_phylum_counter=:capture_species_counter=:evoltype=D:gtdb_class_counter=c__Gammaproteobacteria--7:gtdb_domain_counter=d__Bacteria--7:gtdb_family_counter=f__Enterobacteriaceae--7:gtdb_genus_counter=g__Pantoea--7:gtdb_order_counter=o__Enterobacterales--7:gtdb_phylum_counter=p__Proteobacteria--7:gtdb_species_counter=s__Pantoea cypripedii--1||s__Pantoea cypripedii_A--1||s__Pantoea dispersa--1||s__Pantoea dispersa_B--1||s__Pantoea sp000175935--1||s__Pantoea sp000468095--1||s__Pantoea sp002359495--1:heptad_counter=MCP-36H--7:lbd_counter=:lca=d__Bacteria:lca_tree=g__Pantoea:name=N1120911:ref_name_counter=])0.823:0.00792083[&&NHX:Sample_counter=:Type_counter=GTDB--8:capture_class_counter=:capture_domain_counter=:capture_family_counter=:capture_genus_counter=:capture_order_counter=:capture_phylum_counter=:capture_species_counter=:evoltype=D:gtdb_class_counter=c__Gammaproteobacteria--8:gtdb_domain_counter=d__Bacteria--8:gtdb_family_counter=f__Enterobacteriaceae--8:gtdb_genus_counter=g__Pantoea--8:gtdb_order_counter=o__Enterobacterales--8:gtdb_phylum_counter=p__Proteobacteria--8:gtdb_species_counter=s__Pantoea cypripedii--1||s__Pantoea cypripedii_A--1||s__Pantoea dispersa--1||s__Pantoea dispersa_B--1||s__Pantoea sp000175935--1||s__Pantoea sp000468095--1||s__Pantoea sp002359495--1||s__Pantoea wallisii--1:heptad_counter=MCP-36H--8:lbd_counter=:lca=d__Bacteria:lca_tree=g__Pantoea:name=N1120912:ref_name_counter=],(RS_GCF_001506165.1_protein.faa_NZ_CP011427.1_2476@PF00015_full_PFAM.319.512:0.0106179[&&NHX:Type=GTDB:gtdb_class=c__Gammaproteobacteria:gtdb_domain=d__Bacteria:gtdb_family=f__Enterobacteriaceae:gtdb_genus=g__Pantoea:gtdb_order=o__Enterobacterales:gtdb_phylum=p__Proteobacteria:gtdb_species=s__Pantoea vagans_C:heptad=MCP-36H:species=d__Bacteria_p__Proteobacteria_c__Gammaproteobacteria_o__Enterobacterales_f__Enterobacteriaceae_g__Pantoea_s__Pantoea vagans_C],((RS_GCF_000773965.1_protein.faa_NZ_JRUP01000002.1_190@PF00015_full_PFAM.321.514:0.00370949[&&NHX:Type=GTDB:gtdb_class=c__Gammaproteobacteria:gtdb_domain=d__Bacteria:gtdb_family=f__Enterobacteriaceae:gtdb_genus=g__Pantoea:gtdb_order=o__Enterobacterales:gtdb_phylum=p__Proteobacteria:gtdb_species=s__Pantoea cancerogena_A:heptad=MCP-36H:species=d__Bacteria_p__Proteobacteria_c__Gammaproteobacteria_o__Enterobacterales_f__Enterobacteriaceae_g__Pantoea_s__Pantoea cancerogena_A],((RS_GCF_011752625.1_protein.faa_NZ_VWXD01000002.1_334@PF00015_full_PFAM.320.521:0.0039733[&&NHX:Type=GTDB:gtdb_class=c__Gammaproteobacteria:gtdb_domain=d__Bacteria:gtdb_family=f__Enterobacteriaceae:gtdb_genus=g__Pantoea:gtdb_order=o__Enterobacterales:gtdb_phylum=p__Proteobacteria:gtdb_species=s__Pantoea sp011752625:heptad=MCP-36H:species=d__Bacteria_p__Proteobacteria_c__Gammaproteobacteria_o__Enterobacterales_f__Enterobacteriaceae_g__Pantoea_s__Pantoea sp011752625],RS_GCF_002095475.1_protein.faa_NZ_MLFR01000010.1_143@PF00015_full_PFAM.319.515:5e-09[&&NHX:Type=GTDB:gtdb_class=c__Gammaproteobacteria:gtdb_domain=d__Bacteria:gtdb_family=f__Enterobacteriaceae:gtdb_genus=g__Pantoea:gtdb_order=o__Enterobacterales:gtdb_phylum=p__Proteobacteria:gtdb_species=s__Pantoea rwandensis:heptad=MCP-36H:species=d__Bacteria_p__Proteobacteria_c__Gammaproteobacteria_o__Enterobacterales_f__Enterobacteriaceae_g__Pantoea_s__Pantoea rwandensis])0.923:0.00396246[&&NHX:Sample_counter=:Type_counter=GTDB--2:capture_class_counter=:capture_domain_counter=:capture_family_counter=:capture_genus_counter=:capture_order_counter=:capture_phylum_counter=:capture_species_counter=:evoltype=D:gtdb_class_counter=c__Gammaproteobacteria--2:gtdb_domain_counter=d__Bacteria--2:gtdb_family_counter=f__Enterobacteriaceae--2:gtdb_genus_counter=g__Pantoea--2:gtdb_order_counter=o__Enterobacterales--2:gtdb_phylum_counter=p__Proteobacteria--2:gtdb_species_counter=s__Pantoea rwandensis--1||s__Pantoea sp011752625--1:heptad_counter=MCP-36H--2:lbd_counter=:lca=d__Bacteria:lca_tree=g__Pantoea:name=N1120917:ref_name_counter=],(RS_GCF_002095465.1_protein.faa_NZ_MLFP01000005.1_37@PF00015_full_PFAM.320.513:0.00372966[&&NHX:Type=GTDB:gtdb_class=c__Gammaproteobacteria:gtdb_domain=d__Bacteria:gtdb_family=f__Enterobacteriaceae:gtdb_genus=g__Pantoea:gtdb_order=o__Enterobacterales:gtdb_phylum=p__Proteobacteria:gtdb_species=s__Pantoea rodasii:heptad=MCP-36H:species=d__Bacteria_p__Proteobacteria_c__Gammaproteobacteria_o__Enterobacterales_f__Enterobacteriaceae_g__Pantoea_s__Pantoea rodasii],(RS_GCF_000759475.1_protein.faa_NZ_CP009454.1_3071@PF00015_full_PFAM.321.512:0.00376118[&&NHX:Type=GTDB:gtdb_class=c__Gammaproteobacteria:gtdb_domain=d__Bacteria:gtdb_family=f__Enterobacteriaceae:gtdb_genus=g__Pantoea:gtdb_order=o__Enterobacterales:gtdb_phylum=p__Proteobacteria:gtdb_species=s__Pantoea rwandensis_B:heptad=MCP-36H:species=d__Bacteria_p__Proteobacteria_c__Gammaproteobacteria_o__Enterobacterales_f__Enterobacteriaceae_g__Pantoea_s__Pantoea rwandensis_B],RS_GCF_016625195.1_protein.faa_NZ_JACVUP010000002.1_57@PF00015_full_PFAM.321.514:5e-09[&&NHX:Type=GTDB:gtdb_class=c__Gammaproteobacteria:gtdb_domain=d__Bacteria:gtdb_family=f__Enterobacteriaceae:gtdb_genus=g__Pantoea:gtdb_order=o__Enterobacterales:gtdb_phylum=p__Proteobacteria:gtdb_species=s__Pantoea sp016625195:heptad=MCP-36H:species=d__Bacteria_p__Proteobacteria_c__Gammaproteobacteria_o__Enterobacterales_f__Enterobacteriaceae_g__Pantoea_s__Pantoea sp016625195])0:5e-09[&&NHX:Sample_counter=:Type_counter=GTDB--2:capture_class_counter=:capture_domain_counter=:capture_family_counter=:capture_genus_counter=:capture_order_counter=:capture_phylum_counter=:capture_species_counter=:evoltype=D:gtdb_class_counter=c__Gammaproteobacteria--2:gtdb_domain_counter=d__Bacteria--2:gtdb_family_counter=f__Enterobacteriaceae--2:gtdb_genus_counter=g__Pantoea--2:gtdb_order_counter=o__Enterobacterales--2:gtdb_phylum_counter=p__Proteobacteria--2:gtdb_species_counter=s__Pantoea rwandensis_B--1||s__Pantoea sp016625195--1:heptad_counter=MCP-36H--2:lbd_counter=:lca=d__Bacteria:lca_tree=g__Pantoea:name=N1120921:ref_name_counter=])0:6e-09[&&NHX:Sample_counter=:Type_counter=GTDB--3:capture_class_counter=:capture_domain_counter=:capture_family_counter=:capture_genus_counter=:capture_order_counter=:capture_phylum_counter=:capture_species_counter=:evoltype=D:gtdb_class_counter=c__Gammaproteobacteria--3:gtdb_domain_counter=d__Bacteria--3:gtdb_family_counter=f__Enterobacteriaceae--3:gtdb_genus_counter=g__Pantoea--3:gtdb_order_counter=o__Enterobacterales--3:gtdb_phylum_counter=p__Proteobacteria--3:gtdb_species_counter=s__Pantoea rodasii--1||s__Pantoea rwandensis_B--1||s__Pantoea sp016625195--1:heptad_counter=MCP-36H--3:lbd_counter=:lca=d__Bacteria:lca_tree=g__Pantoea:name=N1120922:ref_name_counter=])0:5e-09[&&NHX:Sample_counter=:Type_counter=GTDB--5:capture_class_counter=:capture_domain_counter=:capture_family_counter=:capture_genus_counter=:capture_order_counter=:capture_phylum_counter=:capture_species_counter=:evoltype=D:gtdb_class_counter=c__Gammaproteobacteria--5:gtdb_domain_counter=d__Bacteria--5:gtdb_family_counter=f__Enterobacteriaceae--5:gtdb_genus_counter=g__Pantoea--5:gtdb_order_counter=o__Enterobacterales--5:gtdb_phylum_counter=p__Proteobacteria--5:gtdb_species_counter=s__Pantoea rodasii--1||s__Pantoea rwandensis--1||s__Pantoea rwandensis_B--1||s__Pantoea sp011752625--1||s__Pantoea sp016625195--1:heptad_counter=MCP-36H--5:lbd_counter=:lca=d__Bacteria:lca_tree=g__Pantoea:name=N1120923:ref_name_counter=])0.901:0.00812487[&&NHX:Sample_counter=:Type_counter=GTDB--6:capture_class_counter=:capture_domain_counter=:capture_family_counter=:capture_genus_counter=:capture_order_counter=:capture_phylum_counter=:capture_species_counter=:evoltype=D:gtdb_class_counter=c__Gammaproteobacteria--6:gtdb_domain_counter=d__Bacteria--6:gtdb_family_counter=f__Enterobacteriaceae--6:gtdb_genus_counter=g__Pantoea--6:gtdb_order_counter=o__Enterobacterales--6:gtdb_phylum_counter=p__Proteobacteria--6:gtdb_species_counter=s__Pantoea cancerogena_A--1||s__Pantoea rodasii--1||s__Pantoea rwandensis--1||s__Pantoea rwandensis_B--1||s__Pantoea sp011752625--1||s__Pantoea sp016625195--1:heptad_counter=MCP-36H--6:lbd_counter=:lca=d__Bacteria:lca_tree=g__Pantoea:name=N1120924:ref_name_counter=],((GB_GCA_900215435.1_protein.faa_OCMY01000001.1_452@PF00015_full_PFAM.321.519:0.0106033[&&NHX:Type=GTDB:gtdb_class=c__Gammaproteobacteria:gtdb_domain=d__Bacteria:gtdb_family=f__Enterobacteriaceae:gtdb_genus=g__Pantoea:gtdb_order=o__Enterobacterales:gtdb_phylum=p__Proteobacteria:gtdb_species=s__Pantoea sp900215435:heptad=MCP-36H:species=d__Bacteria_p__Proteobacteria_c__Gammaproteobacteria_o__Enterobacterales_f__Enterobacteriaceae_g__Pantoea_s__Pantoea sp900215435],RS_GCF_001187905.1_protein.faa_NZ_LGIS01000012.1_487@PF00015_full_PFAM.321.516:2.894e-06[&&NHX:Type=GTDB:gtdb_class=c__Gammaproteobacteria:gtdb_domain=d__Bacteria:gtdb_family=f__Enterobacteriaceae:gtdb_genus=g__Pantoea:gtdb_order=o__Enterobacterales:gtdb_phylum=p__Proteobacteria:gtdb_species=s__Pantoea sp001187905:heptad=MCP-36H:species=d__Bacteria_p__Proteobacteria_c__Gammaproteobacteria_o__Enterobacterales_f__Enterobacteriaceae_g__Pantoea_s__Pantoea sp001187905])0:5e-09[&&NHX:Sample_counter=:Type_counter=GTDB--2:capture_class_counter=:capture_domain_counter=:capture_family_counter=:capture_genus_counter=:capture_order_counter=:capture_phylum_counter=:capture_species_counter=:evoltype=D:gtdb_class_counter=c__Gammaproteobacteria--2:gtdb_domain_counter=d__Bacteria--2:gtdb_family_counter=f__Enterobacteriaceae--2:gtdb_genus_counter=g__Pantoea--2:gtdb_order_counter=o__Enterobacterales--2:gtdb_phylum_counter=p__Proteobacteria--2:gtdb_species_counter=s__Pantoea sp001187905--1||s__Pantoea sp900215435--1:heptad_counter=MCP-36H--2:lbd_counter=:lca=d__Bacteria:lca_tree=g__Pantoea:name=N1120927:ref_name_counter=],(RS_GCF_900068835.1_protein.faa_NZ_CEFO01000001.1_529@PF00015_full_PFAM.319.520:0.00712755[&&NHX:Type=GTDB:gtdb_class=c__Gammaproteobacteria:gtdb_domain=d__Bacteria:gtdb_family=f__Enterobacteriaceae:gtdb_genus=g__Pantoea:gtdb_order=o__Enterobacterales:gtdb_phylum=p__Proteobacteria:gtdb_species=s__Pantoea ludwigii_B:heptad=MCP-36H:species=d__Bacteria_p__Proteobacteria_c__Gammaproteobacteria_o__Enterobacterales_f__Enterobacteriaceae_g__Pantoea_s__Pantoea ludwigii_B],(RS_GCF_002858935.1_protein.faa_NZ_PJRT01000002.1_331@PF00015_full_PFAM.320.525:5e-09[&&NHX:Type=GTDB:gtdb_class=c__Gammaproteobacteria:gtdb_domain=d__Bacteria:gtdb_family=f__Enterobacteriaceae:gtdb_genus=g__Pantoea:gtdb_order=o__Enterobacterales:gtdb_phylum=p__Proteobacteria:gtdb_species=s__Pantoea endophytica:heptad=MCP-36H:species=d__Bacteria_p__Proteobacteria_c__Gammaproteobacteria_o__Enterobacterales_f__Enterobacteriaceae_g__Pantoea_s__Pantoea endophytica],RS_GCF_900068845.1_protein.faa_NZ_CEFQ01000010.1_459@PF00015_full_PFAM.319.515:5e-09[&&NHX:Type=GTDB:gtdb_class=c__Gammaproteobacteria:gtdb_domain=d__Bacteria:gtdb_family=f__Enterobacteriaceae:gtdb_genus=g__Pantoea:gtdb_order=o__Enterobacterales:gtdb_phylum=p__Proteobacteria:gtdb_species=s__Pantoea ludwigii_A:heptad=MCP-36H:species=d__Bacteria_p__Proteobacteria_c__Gammaproteobacteria_o__Enterobacterales_f__Enterobacteriaceae_g__Pantoea_s__Pantoea ludwigii_A])0:5e-09[&&NHX:Sample_counter=:Type_counter=GTDB--2:capture_class_counter=:capture_domain_counter=:capture_family_counter=:capture_genus_counter=:capture_order_counter=:capture_phylum_counter=:capture_species_counter=:evoltype=D:gtdb_class_counter=c__Gammaproteobacteria--2:gtdb_domain_counter=d__Bacteria--2:gtdb_family_counter=f__Enterobacteriaceae--2:gtdb_genus_counter=g__Pantoea--2:gtdb_order_counter=o__Enterobacterales--2:gtdb_phylum_counter=p__Proteobacteria--2:gtdb_species_counter=s__Pantoea endophytica--1||s__Pantoea ludwigii_A--1:heptad_counter=MCP-36H--2:lbd_counter=:lca=d__Bacteria:lca_tree=g__Pantoea:name=N1120931:ref_name_counter=])0.917:0.00859132[&&NHX:Sample_counter=:Type_counter=GTDB--3:capture_class_counter=:capture_domain_counter=:capture_family_counter=:capture_genus_counter=:capture_order_counter=:capture_phylum_counter=:capture_species_counter=:evoltype=D:gtdb_class_counter=c__Gammaproteobacteria--3:gtdb_domain_counter=d__Bacteria--3:gtdb_family_counter=f__Enterobacteriaceae--3:gtdb_genus_counter=g__Pantoea--3:gtdb_order_counter=o__Enterobacterales--3:gtdb_phylum_counter=p__Proteobacteria--3:gtdb_species_counter=s__Pantoea endophytica--1||s__Pantoea ludwigii_A--1||s__Pantoea ludwigii_B--1:heptad_counter=MCP-36H--3:lbd_counter=:lca=d__Bacteria:lca_tree=g__Pantoea:name=N1120932:ref_name_counter=])0.457:0.00415742[&&NHX:Sample_counter=:Type_counter=GTDB--5:capture_class_counter=:capture_domain_counter=:capture_family_counter=:capture_genus_counter=:capture_order_counter=:capture_phylum_counter=:capture_species_counter=:evoltype=D:gtdb_class_counter=c__Gammaproteobacteria--5:gtdb_domain_counter=d__Bacteria--5:gtdb_family_counter=f__Enterobacteriaceae--5:gtdb_genus_counter=g__Pantoea--5:gtdb_order_counter=o__Enterobacterales--5:gtdb_phylum_counter=p__Proteobacteria--5:gtdb_species_counter=s__Pantoea endophytica--1||s__Pantoea ludwigii_A--1||s__Pantoea ludwigii_B--1||s__Pantoea sp001187905--1||s__Pantoea sp900215435--1:heptad_counter=MCP-36H--5:lbd_counter=:lca=d__Bacteria:lca_tree=g__Pantoea:name=N1120933:ref_name_counter=])0.884:0.00811123[&&NHX:Sample_counter=:Type_counter=GTDB--11:capture_class_counter=:capture_domain_counter=:capture_family_counter=:capture_genus_counter=:capture_order_counter=:capture_phylum_counter=:capture_species_counter=:evoltype=D:gtdb_class_counter=c__Gammaproteobacteria--11:gtdb_domain_counter=d__Bacteria--11:gtdb_family_counter=f__Enterobacteriaceae--11:gtdb_genus_counter=g__Pantoea--11:gtdb_order_counter=o__Enterobacterales--11:gtdb_phylum_counter=p__Proteobacteria--11:gtdb_species_counter=s__Pantoea cancerogena_A--1||s__Pantoea endophytica--1||s__Pantoea ludwigii_A--1||s__Pantoea ludwigii_B--1||s__Pantoea rodasii--1||s__Pantoea rwandensis--1||s__Pantoea rwandensis_B--1||s__Pantoea sp001187905--1||s__Pantoea sp011752625--1||s__Pantoea sp016625195--1||s__Pantoea sp900215435--1:heptad_counter=MCP-36H--11:lbd_counter=:lca=d__Bacteria:lca_tree=g__Pantoea:name=N1120934:ref_name_counter=])0.239:0.00385614[&&NHX:Sample_counter=:Type_counter=GTDB--12:capture_class_counter=:capture_domain_counter=:capture_family_counter=:capture_genus_counter=:capture_order_counter=:capture_phylum_counter=:capture_species_counter=:evoltype=D:gtdb_class_counter=c__Gammaproteobacteria--12:gtdb_domain_counter=d__Bacteria--12:gtdb_family_counter=f__Enterobacteriaceae--12:gtdb_genus_counter=g__Pantoea--12:gtdb_order_counter=o__Enterobacterales--12:gtdb_phylum_counter=p__Proteobacteria--12:gtdb_species_counter=s__Pantoea cancerogena_A--1||s__Pantoea endophytica--1||s__Pantoea ludwigii_A--1||s__Pantoea ludwigii_B--1||s__Pantoea rodasii--1||s__Pantoea rwandensis--1||s__Pantoea rwandensis_B--1||s__Pantoea sp001187905--1||s__Pantoea sp011752625--1||s__Pantoea sp016625195--1||s__Pantoea sp900215435--1||s__Pantoea vagans_C--1:heptad_counter=MCP-36H--12:lbd_counter=:lca=d__Bacteria:lca_tree=g__Pantoea:name=N1120935:ref_name_counter=])0.986:0.0508893[&&NHX:Sample_counter=:Type_counter=GTDB--20:capture_class_counter=:capture_domain_counter=:capture_family_counter=:capture_genus_counter=:capture_order_counter=:capture_phylum_counter=:capture_species_counter=:evoltype=D:gtdb_class_counter=c__Gammaproteobacteria--20:gtdb_domain_counter=d__Bacteria--20:gtdb_family_counter=f__Enterobacteriaceae--20:gtdb_genus_counter=g__Pantoea--20:gtdb_order_counter=o__Enterobacterales--20:gtdb_phylum_counter=p__Proteobacteria--20:gtdb_species_counter=s__Pantoea cancerogena_A--1||s__Pantoea cypripedii--1||s__Pantoea cypripedii_A--1||s__Pantoea dispersa--1||s__Pantoea dispersa_B--1||s__Pantoea endophytica--1||s__Pantoea ludwigii_A--1||s__Pantoea ludwigii_B--1||s__Pantoea rodasii--1||s__Pantoea rwandensis--1||s__Pantoea rwandensis_B--1||s__Pantoea sp000175935--1||s__Pantoea sp000468095--1||s__Pantoea sp001187905--1||s__Pantoea sp002359495--1||s__Pantoea sp011752625--1||s__Pantoea sp016625195--1||s__Pantoea sp900215435--1||s__Pantoea vagans_C--1||s__Pantoea wallisii--1:heptad_counter=MCP-36H--20:lbd_counter=:lca=d__Bacteria:lca_tree=g__Pantoea:name=N1120936:ref_name_counter=],RS_GCF_017875465.1_protein.faa_NZ_JAGGMQ010000001.1_704@PF00015_full_PFAM.318.514:0.0273581[&&NHX:Type=GTDB:gtdb_class=c__Gammaproteobacteria:gtdb_domain=d__Bacteria:gtdb_family=f__Enterobacteriaceae:gtdb_genus=g__Erwinia:gtdb_order=o__Enterobacterales:gtdb_phylum=p__Proteobacteria:gtdb_species=s__Erwinia toletana:heptad=MCP-36H:species=d__Bacteria_p__Proteobacteria_c__Gammaproteobacteria_o__Enterobacterales_f__Enterobacteriaceae_g__Erwinia_s__Erwinia toletana])0.931:0.0344873[&&NHX:Sample_counter=:Type_counter=GTDB--21:capture_class_counter=:capture_domain_counter=:capture_family_counter=:capture_genus_counter=:capture_order_counter=:capture_phylum_counter=:capture_species_counter=:evoltype=D:gtdb_class_counter=c__Gammaproteobacteria--21:gtdb_domain_counter=d__Bacteria--21:gtdb_family_counter=f__Enterobacteriaceae--21:gtdb_genus_counter=g__Erwinia--1||g__Pantoea--20:gtdb_order_counter=o__Enterobacterales--21:gtdb_phylum_counter=p__Proteobacteria--21:gtdb_species_counter=s__Erwinia toletana--1||s__Pantoea cancerogena_A--1||s__Pantoea cypripedii--1||s__Pantoea cypripedii_A--1||s__Pantoea dispersa--1||s__Pantoea dispersa_B--1||s__Pantoea endophytica--1||s__Pantoea ludwigii_A--1||s__Pantoea ludwigii_B--1||s__Pantoea rodasii--1||s__Pantoea rwandensis--1||s__Pantoea rwandensis_B--1||s__Pantoea sp000175935--1||s__Pantoea sp000468095--1||s__Pantoea sp001187905--1||s__Pantoea sp002359495--1||s__Pantoea sp011752625--1||s__Pantoea sp016625195--1||s__Pantoea sp900215435--1||s__Pantoea vagans_C--1||s__Pantoea wallisii--1:heptad_counter=MCP-36H--21:lbd_counter=:lca=d__Bacteria:lca_tree=g__Pantoea:name=N1120938:ref_name_counter=])0.257:0.0166997[&&NHX:Sample_counter=rhizpot1--1:Type_counter=GTDB--38||capture--1:besthit_avg=100.0:besthit_max=100.0:besthit_min=100.0:besthit_std=0:besthit_sum=100.0:bitscore_avg=220.0:bitscore_max=220.0:bitscore_min=220.0:bitscore_std=0:bitscore_sum=220.0:capture_class_counter=c__Gammaproteobacteria--1:capture_domain_counter=d__Bacteria--1:capture_family_counter=f__Nitrosomonadaceae--1:capture_genus_counter=g__Nitrosomonas--1:capture_order_counter=o__Burkholderiales--1:capture_phylum_counter=p__Proteobacteria--1:capture_species_counter=s__Nitrosomonas europaea--1:evalue_avg=3.54e-74:evalue_max=3.54e-74:evalue_min=3.54e-74:evalue_std=0:evalue_sum=3.54e-74:evoltype=D:gapopen_avg=0.0:gapopen_max=0.0:gapopen_min=0.0:gapopen_std=0:gapopen_sum=0.0:gtdb_class_counter=c__Gammaproteobacteria--38:gtdb_domain_counter=d__Bacteria--38:gtdb_family_counter=f__Enterobacteriaceae--38:gtdb_genus_counter=g__Erwinia--18||g__Pantoea--20:gtdb_order_counter=o__Enterobacterales--38:gtdb_phylum_counter=p__Proteobacteria--38:gtdb_species_counter=s__Erwinia aphidicola--1||s__Erwinia billingiae--1||s__Erwinia mallotivora--1||s__Erwinia oleae--1||s__Erwinia persicina--1||s__Erwinia persicina_A--1||s__Erwinia psidii--1||s__Erwinia rhapontici--1||s__Erwinia sp001422605--1||s__Erwinia sp003512805--1||s__Erwinia sp003937915--1||s__Erwinia sp007981265--1||s__Erwinia sp009738185--1||s__Erwinia sp009765445--1||s__Erwinia sp019132875--1||s__Erwinia toletana--1||s__Erwinia tracheiphila--1||s__Erwinia typographi--1||s__Pantoea cancerogena_A--1||s__Pantoea cypripedii--1||s__Pantoea cypripedii_A--1||s__Pantoea dispersa--1||s__Pantoea dispersa_B--1||s__Pantoea endophytica--1||s__Pantoea ludwigii_A--1||s__Pantoea ludwigii_B--1||s__Pantoea rodasii--1||s__Pantoea rwandensis--1||s__Pantoea rwandensis_B--1||s__Pantoea sp000175935--1||s__Pantoea sp000468095--1||s__Pantoea sp001187905--1||s__Pantoea sp002359495--1||s__Pantoea sp011752625--1||s__Pantoea sp016625195--1||s__Pantoea sp900215435--1||s__Pantoea vagans_C--1||s__Pantoea wallisii--1:heptad_counter=MCP-36H--39:lbd_counter=:lca=d__Bacteria:lca_tree=f__Enterobacteriaceae:length_avg=125.0:length_max=125.0:length_min=125.0:length_std=0:length_sum=125.0:mismatch_avg=0.0:mismatch_max=0.0:mismatch_min=0.0:mismatch_std=0:mismatch_sum=0.0:name=N1120939:qcovhsp_avg=100.0:qcovhsp_max=100.0:qcovhsp_min=100.0:qcovhsp_std=0:qcovhsp_sum=100.0:qend_avg=125.0:qend_max=125.0:qend_min=125.0:qend_std=0:qend_sum=125.0:qstart_avg=1.0:qstart_max=1.0:qstart_min=1.0:qstart_std=0:qstart_sum=1.0:ref_name_counter=RS_GCF_001571305.1_protein.faa_NZ_BCTN01000006.1_86@PF00015_full_PFAM.319.522--1:scovhsp_avg=61.6:scovhsp_max=61.6:scovhsp_min=61.6:scovhsp_std=0:scovhsp_sum=61.6:send_avg=165.0:send_max=165.0:send_min=165.0:send_std=0:send_sum=165.0:sstart_avg=41.0:sstart_max=41.0:sstart_min=41.0:sstart_std=0:sstart_sum=41.0])0.652:0.0153521[&&NHX:Sample_counter=rhizpot1--1:Type_counter=GTDB--40||capture--1:besthit_avg=100.0:besthit_max=100.0:besthit_min=100.0:besthit_std=0:besthit_sum=100.0:bitscore_avg=220.0:bitscore_max=220.0:bitscore_min=220.0:bitscore_std=0:bitscore_sum=220.0:capture_class_counter=c__Gammaproteobacteria--1:capture_domain_counter=d__Bacteria--1:capture_family_counter=f__Nitrosomonadaceae--1:capture_genus_counter=g__Nitrosomonas--1:capture_order_counter=o__Burkholderiales--1:capture_phylum_counter=p__Proteobacteria--1:capture_species_counter=s__Nitrosomonas europaea--1:evalue_avg=3.54e-74:evalue_max=3.54e-74:evalue_min=3.54e-74:evalue_std=0:evalue_sum=3.54e-74:evoltype=D:gapopen_avg=0.0:gapopen_max=0.0:gapopen_min=0.0:gapopen_std=0:gapopen_sum=0.0:gtdb_class_counter=c__Gammaproteobacteria--40:gtdb_domain_counter=d__Bacteria--40:gtdb_family_counter=f__Enterobacteriaceae--40:gtdb_genus_counter=g__Acerihabitans--2||g__Erwinia--18||g__Pantoea--20:gtdb_order_counter=o__Enterobacterales--40:gtdb_phylum_counter=p__Proteobacteria--40:gtdb_species_counter=s__Acerihabitans arboris--1||s__Acerihabitans sp015654745--1||s__Erwinia aphidicola--1||s__Erwinia billingiae--1||s__Erwinia mallotivora--1||s__Erwinia oleae--1||s__Erwinia persicina--1||s__Erwinia persicina_A--1||s__Erwinia psidii--1||s__Erwinia rhapontici--1||s__Erwinia sp001422605--1||s__Erwinia sp003512805--1||s__Erwinia sp003937915--1||s__Erwinia sp007981265--1||s__Erwinia sp009738185--1||s__Erwinia sp009765445--1||s__Erwinia sp019132875--1||s__Erwinia toletana--1||s__Erwinia tracheiphila--1||s__Erwinia typographi--1||s__Pantoea cancerogena_A--1||s__Pantoea cypripedii--1||s__Pantoea cypripedii_A--1||s__Pantoea dispersa--1||s__Pantoea dispersa_B--1||s__Pantoea endophytica--1||s__Pantoea ludwigii_A--1||s__Pantoea ludwigii_B--1||s__Pantoea rodasii--1||s__Pantoea rwandensis--1||s__Pantoea rwandensis_B--1||s__Pantoea sp000175935--1||s__Pantoea sp000468095--1||s__Pantoea sp001187905--1||s__Pantoea sp002359495--1||s__Pantoea sp011752625--1||s__Pantoea sp016625195--1||s__Pantoea sp900215435--1||s__Pantoea vagans_C--1||s__Pantoea wallisii--1:heptad_counter=MCP-36H--41:lbd_counter=:lca=d__Bacteria:lca_tree=f__Enterobacteriaceae:length_avg=125.0:length_max=125.0:length_min=125.0:length_std=0:length_sum=125.0:mismatch_avg=0.0:mismatch_max=0.0:mismatch_min=0.0:mismatch_std=0:mismatch_sum=0.0:name=N1120940:qcovhsp_avg=100.0:qcovhsp_max=100.0:qcovhsp_min=100.0:qcovhsp_std=0:qcovhsp_sum=100.0:qend_avg=125.0:qend_max=125.0:qend_min=125.0:qend_std=0:qend_sum=125.0:qstart_avg=1.0:qstart_max=1.0:qstart_min=1.0:qstart_std=0:qstart_sum=1.0:ref_name_counter=RS_GCF_001571305.1_protein.faa_NZ_BCTN01000006.1_86@PF00015_full_PFAM.319.522--1:scovhsp_avg=61.6:scovhsp_max=61.6:scovhsp_min=61.6:scovhsp_std=0:scovhsp_sum=61.6:send_avg=165.0:send_max=165.0:send_min=165.0:send_std=0:send_sum=165.0:sstart_avg=41.0:sstart_max=41.0:sstart_min=41.0:sstart_std=0:sstart_sum=41.0],((RS_GCF_000341505.1_protein.faa_NZ_BANW01000013.1_80@PF00015_full_PFAM.320.505:0.0239164[&&NHX:Type=GTDB:gtdb_class=c__Gammaproteobacteria:gtdb_domain=d__Bacteria:gtdb_family=f__Enterobacteriaceae:gtdb_genus=g__Edwardsiella:gtdb_order=o__Enterobacterales:gtdb_phylum=p__Proteobacteria:gtdb_species=s__Edwardsiella tarda:heptad=MCP-36H:species=d__Bacteria_p__Proteobacteria_c__Gammaproteobacteria_o__Enterobacterales_f__Enterobacteriaceae_g__Edwardsiella_s__Edwardsiella tarda],RS_GCF_000474215.1_protein.faa_NZ_BAUC01000010.1_39@PF00015_full_PFAM.320.508:0.0238367[&&NHX:Type=GTDB:gtdb_class=c__Gammaproteobacteria:gtdb_domain=d__Bacteria:gtdb_family=f__Enterobacteriaceae:gtdb_genus=g__Edwardsiella:gtdb_order=o__Enterobacterales:gtdb_phylum=p__Proteobacteria:gtdb_species=s__Edwardsiella hoshinae:heptad=MCP-36H:species=d__Bacteria_p__Proteobacteria_c__Gammaproteobacteria_o__Enterobacterales_f__Enterobacteriaceae_g__Edwardsiella_s__Edwardsiella hoshinae])0.924:0.0420422[&&NHX:Sample_counter=:Type_counter=GTDB--2:capture_class_counter=:capture_domain_counter=:capture_family_counter=:capture_genus_counter=:capture_order_counter=:capture_phylum_counter=:capture_species_counter=:evoltype=D:gtdb_class_counter=c__Gammaproteobacteria--2:gtdb_domain_counter=d__Bacteria--2:gtdb_family_counter=f__Enterobacteriaceae--2:gtdb_genus_counter=g__Edwardsiella--2:gtdb_order_counter=o__Enterobacterales--2:gtdb_phylum_counter=p__Proteobacteria--2:gtdb_species_counter=s__Edwardsiella hoshinae--1||s__Edwardsiella tarda--1:heptad_counter=MCP-36H--2:lbd_counter=:lca=d__Bacteria:lca_tree=g__Edwardsiella:name=N1120943:ref_name_counter=],(RS_GCF_000264785.1_protein.faa_NZ_AFJI01000056.1_69@PF00015_full_PFAM.321.505:0.0255207[&&NHX:Type=GTDB:gtdb_class=c__Gammaproteobacteria:gtdb_domain=d__Bacteria:gtdb_family=f__Enterobacteriaceae:gtdb_genus=g__Edwardsiella:gtdb_order=o__Enterobacterales:gtdb_phylum=p__Proteobacteria:gtdb_species=s__Edwardsiella ictaluri:heptad=MCP-36H:species=d__Bacteria_p__Proteobacteria_c__Gammaproteobacteria_o__Enterobacterales_f__Enterobacteriaceae_g__Edwardsiella_s__Edwardsiella ictaluri],(RS_GCF_001896205.1_protein.faa_NZ_MPNU01000001.1_3324@PF00015_full_PFAM.321.499:5e-09[&&NHX:Type=GTDB:gtdb_class=c__Gammaproteobacteria:gtdb_domain=d__Bacteria:gtdb_family=f__Enterobacteriaceae:gtdb_genus=g__Edwardsiella:gtdb_order=o__Enterobacterales:gtdb_phylum=p__Proteobacteria:gtdb_species=s__Edwardsiella piscicida:heptad=MCP-36H:species=d__Bacteria_p__Proteobacteria_c__Gammaproteobacteria_o__Enterobacterales_f__Enterobacteriaceae_g__Edwardsiella_s__Edwardsiella piscicida],RS_GCF_000264765.2_protein.faa_NZ_CP006664.1_1402@PF00015_full_PFAM.319.499:5e-09[&&NHX:Type=GTDB:gtdb_class=c__Gammaproteobacteria:gtdb_domain=d__Bacteria:gtdb_family=f__Enterobacteriaceae:gtdb_genus=g__Edwardsiella:gtdb_order=o__Enterobacterales:gtdb_phylum=p__Proteobacteria:gtdb_species=s__Edwardsiella anguillarum:heptad=MCP-36H:species=d__Bacteria_p__Proteobacteria_c__Gammaproteobacteria_o__Enterobacterales_f__Enterobacteriaceae_g__Edwardsiella_s__Edwardsiella anguillarum])0.654:0.00425472[&&NHX:Sample_counter=:Type_counter=GTDB--2:capture_class_counter=:capture_domain_counter=:capture_family_counter=:capture_genus_counter=:capture_order_counter=:capture_phylum_counter=:capture_species_counter=:evoltype=D:gtdb_class_counter=c__Gammaproteobacteria--2:gtdb_domain_counter=d__Bacteria--2:gtdb_family_counter=f__Enterobacteriaceae--2:gtdb_genus_counter=g__Edwardsiella--2:gtdb_order_counter=o__Enterobacterales--2:gtdb_phylum_counter=p__Proteobacteria--2:gtdb_species_counter=s__Edwardsiella anguillarum--1||s__Edwardsiella piscicida--1:heptad_counter=MCP-36H--2:lbd_counter=:lca=d__Bacteria:lca_tree=g__Edwardsiella:name=N1120947:ref_name_counter=])0.963:0.0587632[&&NHX:Sample_counter=:Type_counter=GTDB--3:capture_class_counter=:capture_domain_counter=:capture_family_counter=:capture_genus_counter=:capture_order_counter=:capture_phylum_counter=:capture_species_counter=:evoltype=D:gtdb_class_counter=c__Gammaproteobacteria--3:gtdb_domain_counter=d__Bacteria--3:gtdb_family_counter=f__Enterobacteriaceae--3:gtdb_genus_counter=g__Edwardsiella--3:gtdb_order_counter=o__Enterobacterales--3:gtdb_phylum_counter=p__Proteobacteria--3:gtdb_species_counter=s__Edwardsiella anguillarum--1||s__Edwardsiella ictaluri--1||s__Edwardsiella piscicida--1:heptad_counter=MCP-36H--3:lbd_counter=:lca=d__Bacteria:lca_tree=g__Edwardsiella:name=N1120948:ref_name_counter=])1:0.15904[&&NHX:Sample_counter=:Type_counter=GTDB--5:capture_class_counter=:capture_domain_counter=:capture_family_counter=:capture_genus_counter=:capture_order_counter=:capture_phylum_counter=:capture_species_counter=:evoltype=D:gtdb_class_counter=c__Gammaproteobacteria--5:gtdb_domain_counter=d__Bacteria--5:gtdb_family_counter=f__Enterobacteriaceae--5:gtdb_genus_counter=g__Edwardsiella--5:gtdb_order_counter=o__Enterobacterales--5:gtdb_phylum_counter=p__Proteobacteria--5:gtdb_species_counter=s__Edwardsiella anguillarum--1||s__Edwardsiella hoshinae--1||s__Edwardsiella ictaluri--1||s__Edwardsiella piscicida--1||s__Edwardsiella tarda--1:heptad_counter=MCP-36H--5:lbd_counter=:lca=d__Bacteria:lca_tree=g__Edwardsiella:name=N1120949:ref_name_counter=])0.786:0.0197588[&&NHX:Sample_counter=rhizpot1--1:Type_counter=GTDB--45||capture--1:besthit_avg=100.0:besthit_max=100.0:besthit_min=100.0:besthit_std=0:besthit_sum=100.0:bitscore_avg=220.0:bitscore_max=220.0:bitscore_min=220.0:bitscore_std=0:bitscore_sum=220.0:capture_class_counter=c__Gammaproteobacteria--1:capture_domain_counter=d__Bacteria--1:capture_family_counter=f__Nitrosomonadaceae--1:capture_genus_counter=g__Nitrosomonas--1:capture_order_counter=o__Burkholderiales--1:capture_phylum_counter=p__Proteobacteria--1:capture_species_counter=s__Nitrosomonas europaea--1:evalue_avg=3.54e-74:evalue_max=3.54e-74:evalue_min=3.54e-74:evalue_std=0:evalue_sum=3.54e-74:evoltype=D:gapopen_avg=0.0:gapopen_max=0.0:gapopen_min=0.0:gapopen_std=0:gapopen_sum=0.0:gtdb_class_counter=c__Gammaproteobacteria--45:gtdb_domain_counter=d__Bacteria--45:gtdb_family_counter=f__Enterobacteriaceae--45:gtdb_genus_counter=g__Acerihabitans--2||g__Edwardsiella--5||g__Erwinia--18||g__Pantoea--20:gtdb_order_counter=o__Enterobacterales--45:gtdb_phylum_counter=p__Proteobacteria--45:gtdb_species_counter=s__Acerihabitans arboris--1||s__Acerihabitans sp015654745--1||s__Edwardsiella anguillarum--1||s__Edwardsiella hoshinae--1||s__Edwardsiella ictaluri--1||s__Edwardsiella piscicida--1||s__Edwardsiella tarda--1||s__Erwinia aphidicola--1||s__Erwinia billingiae--1||s__Erwinia mallotivora--1||s__Erwinia oleae--1||s__Erwinia persicina--1||s__Erwinia persicina_A--1||s__Erwinia psidii--1||s__Erwinia rhapontici--1||s__Erwinia sp001422605--1||s__Erwinia sp003512805--1||s__Erwinia sp003937915--1||s__Erwinia sp007981265--1||s__Erwinia sp009738185--1||s__Erwinia sp009765445--1||s__Erwinia sp019132875--1||s__Erwinia toletana--1||s__Erwinia tracheiphila--1||s__Erwinia typographi--1||s__Pantoea cancerogena_A--1||s__Pantoea cypripedii--1||s__Pantoea cypripedii_A--1||s__Pantoea dispersa--1||s__Pantoea dispersa_B--1||s__Pantoea endophytica--1||s__Pantoea ludwigii_A--1||s__Pantoea ludwigii_B--1||s__Pantoea rodasii--1||s__Pantoea rwandensis--1||s__Pantoea rwandensis_B--1||s__Pantoea sp000175935--1||s__Pantoea sp000468095--1||s__Pantoea sp001187905--1||s__Pantoea sp002359495--1||s__Pantoea sp011752625--1||s__Pantoea sp016625195--1||s__Pantoea sp900215435--1||s__Pantoea vagans_C--1||s__Pantoea wallisii--1:heptad_counter=MCP-36H--46:lbd_counter=:lca=d__Bacteria:lca_tree=f__Enterobacteriaceae:length_avg=125.0:length_max=125.0:length_min=125.0:length_std=0:length_sum=125.0:mismatch_avg=0.0:mismatch_max=0.0:mismatch_min=0.0:mismatch_std=0:mismatch_sum=0.0:name=N1120950:qcovhsp_avg=100.0:qcovhsp_max=100.0:qcovhsp_min=100.0:qcovhsp_std=0:qcovhsp_sum=100.0:qend_avg=125.0:qend_max=125.0:qend_min=125.0:qend_std=0:qend_sum=125.0:qstart_avg=1.0:qstart_max=1.0:qstart_min=1.0:qstart_std=0:qstart_sum=1.0:ref_name_counter=RS_GCF_001571305.1_protein.faa_NZ_BCTN01000006.1_86@PF00015_full_PFAM.319.522--1:scovhsp_avg=61.6:scovhsp_max=61.6:scovhsp_min=61.6:scovhsp_std=0:scovhsp_sum=61.6:send_avg=165.0:send_max=165.0:send_min=165.0:send_std=0:send_sum=165.0:sstart_avg=41.0:sstart_max=41.0:sstart_min=41.0:sstart_std=0:sstart_sum=41.0])0.035:0.0310678[&&NHX:Sample_counter=rhizpot1--1:Type_counter=GTDB--46||capture--1:besthit_avg=100.0:besthit_max=100.0:besthit_min=100.0:besthit_std=0:besthit_sum=100.0:bitscore_avg=220.0:bitscore_max=220.0:bitscore_min=220.0:bitscore_std=0:bitscore_sum=220.0:capture_class_counter=c__Gammaproteobacteria--1:capture_domain_counter=d__Bacteria--1:capture_family_counter=f__Nitrosomonadaceae--1:capture_genus_counter=g__Nitrosomonas--1:capture_order_counter=o__Burkholderiales--1:capture_phylum_counter=p__Proteobacteria--1:capture_species_counter=s__Nitrosomonas europaea--1:evalue_avg=3.54e-74:evalue_max=3.54e-74:evalue_min=3.54e-74:evalue_std=0:evalue_sum=3.54e-74:evoltype=D:gapopen_avg=0.0:gapopen_max=0.0:gapopen_min=0.0:gapopen_std=0:gapopen_sum=0.0:gtdb_class_counter=c__Gammaproteobacteria--46:gtdb_domain_counter=d__Bacteria--46:gtdb_family_counter=f__Enterobacteriaceae--46:gtdb_genus_counter=g__Acerihabitans--2||g__Edwardsiella--5||g__Erwinia--19||g__Pantoea--20:gtdb_order_counter=o__Enterobacterales--46:gtdb_phylum_counter=p__Proteobacteria--46:gtdb_species_counter=s__Acerihabitans arboris--1||s__Acerihabitans sp015654745--1||s__Edwardsiella anguillarum--1||s__Edwardsiella hoshinae--1||s__Edwardsiella ictaluri--1||s__Edwardsiella piscicida--1||s__Edwardsiella tarda--1||s__Erwinia aphidicola--1||s__Erwinia billingiae--1||s__Erwinia mallotivora--1||s__Erwinia oleae--1||s__Erwinia persicina--1||s__Erwinia persicina_A--1||s__Erwinia psidii--1||s__Erwinia rhapontici--1||s__Erwinia sp001422605--1||s__Erwinia sp003512805--2||s__Erwinia sp003937915--1||s__Erwinia sp007981265--1||s__Erwinia sp009738185--1||s__Erwinia sp009765445--1||s__Erwinia sp019132875--1||s__Erwinia toletana--1||s__Erwinia tracheiphila--1||s__Erwinia typographi--1||s__Pantoea cancerogena_A--1||s__Pantoea cypripedii--1||s__Pantoea cypripedii_A--1||s__Pantoea dispersa--1||s__Pantoea dispersa_B--1||s__Pantoea endophytica--1||s__Pantoea ludwigii_A--1||s__Pantoea ludwigii_B--1||s__Pantoea rodasii--1||s__Pantoea rwandensis--1||s__Pantoea rwandensis_B--1||s__Pantoea sp000175935--1||s__Pantoea sp000468095--1||s__Pantoea sp001187905--1||s__Pantoea sp002359495--1||s__Pantoea sp011752625--1||s__Pantoea sp016625195--1||s__Pantoea sp900215435--1||s__Pantoea vagans_C--1||s__Pantoea wallisii--1:heptad_counter=MCP-36H--47:lbd_counter=:lca=d__Bacteria:lca_tree=f__Enterobacteriaceae:length_avg=125.0:length_max=125.0:length_min=125.0:length_std=0:length_sum=125.0:mismatch_avg=0.0:mismatch_max=0.0:mismatch_min=0.0:mismatch_std=0:mismatch_sum=0.0:name=N1120951:qcovhsp_avg=100.0:qcovhsp_max=100.0:qcovhsp_min=100.0:qcovhsp_std=0:qcovhsp_sum=100.0:qend_avg=125.0:qend_max=125.0:qend_min=125.0:qend_std=0:qend_sum=125.0:qstart_avg=1.0:qstart_max=1.0:qstart_min=1.0:qstart_std=0:qstart_sum=1.0:ref_name_counter=RS_GCF_001571305.1_protein.faa_NZ_BCTN01000006.1_86@PF00015_full_PFAM.319.522--1:scovhsp_avg=61.6:scovhsp_max=61.6:scovhsp_min=61.6:scovhsp_std=0:scovhsp_sum=61.6:send_avg=165.0:send_max=165.0:send_min=165.0:send_std=0:send_sum=165.0:sstart_avg=41.0:sstart_max=41.0:sstart_min=41.0:sstart_std=0:sstart_sum=41.0],3f75548c-51f5-4d8d-83cf-9446d54453ef_1@MCPsignal.510.548:5e-09[&&NHX:Sample=rhizpot1:Type=capture:besthit=94.7:bitscore=65.1:capture_class=c__Gammaproteobacteria:capture_domain=d__Bacteria:capture_family=f__Burkholderiaceae:capture_genus=g__Aquabacterium:capture_order=o__Burkholderiales:capture_phylum=p__Proteobacteria:capture_species=s__Aquabacterium sp002339015:evalue=5.94e-16:gapopen=0.0:heptad=MCP-36H:length=38.0:mismatch=2.0:qcovhsp=100.0:qend=38.0:qstart=1.0:ref_name=GB_GCA_002390825.1_protein.faa_DGQR01000057.1_1@PF00015_full_PFAM.468.540:scovhsp=52.8:send=72.0:sstart=35.0])0:2.5e-08[&&NHX:Sample_counter=rhizpot1--2:Type_counter=GTDB--46||capture--2:besthit_avg=97.35:besthit_max=100.0:besthit_min=94.7:besthit_std=3.7476659402887:besthit_sum=194.7:bitscore_avg=142.55:bitscore_max=220.0:bitscore_min=65.1:bitscore_std=109.53084040579621:bitscore_sum=285.1:capture_class_counter=c__Gammaproteobacteria--2:capture_domain_counter=d__Bacteria--2:capture_family_counter=f__Burkholderiaceae--1||f__Nitrosomonadaceae--1:capture_genus_counter=g__Aquabacterium--1||g__Nitrosomonas--1:capture_order_counter=o__Burkholderiales--2:capture_phylum_counter=p__Proteobacteria--2:capture_species_counter=s__Aquabacterium sp002339015--1||s__Nitrosomonas europaea--1:evalue_avg=2.97e-16:evalue_max=5.94e-16:evalue_min=3.54e-74:evalue_std=4.2002142802480925e-16:evalue_sum=5.94e-16:gapopen_avg=0.0:gapopen_max=0.0:gapopen_min=0.0:gapopen_std=0.0:gapopen_sum=0.0:gtdb_class_counter=c__Gammaproteobacteria--46:gtdb_domain_counter=d__Bacteria--46:gtdb_family_counter=f__Enterobacteriaceae--46:gtdb_genus_counter=g__Acerihabitans--2||g__Edwardsiella--5||g__Erwinia--19||g__Pantoea--20:gtdb_order_counter=o__Enterobacterales--46:gtdb_phylum_counter=p__Proteobacteria--46:gtdb_species_counter=s__Acerihabitans arboris--1||s__Acerihabitans sp015654745--1||s__Edwardsiella anguillarum--1||s__Edwardsiella hoshinae--1||s__Edwardsiella ictaluri--1||s__Edwardsiella piscicida--1||s__Edwardsiella tarda--1||s__Erwinia aphidicola--1||s__Erwinia billingiae--1||s__Erwinia mallotivora--1||s__Erwinia oleae--1||s__Erwinia persicina--1||s__Erwinia persicina_A--1||s__Erwinia psidii--1||s__Erwinia rhapontici--1||s__Erwinia sp001422605--1||s__Erwinia sp003512805--2||s__Erwinia sp003937915--1||s__Erwinia sp007981265--1||s__Erwinia sp009738185--1||s__Erwinia sp009765445--1||s__Erwinia sp019132875--1||s__Erwinia toletana--1||s__Erwinia tracheiphila--1||s__Erwinia typographi--1||s__Pantoea cancerogena_A--1||s__Pantoea cypripedii--1||s__Pantoea cypripedii_A--1||s__Pantoea dispersa--1||s__Pantoea dispersa_B--1||s__Pantoea endophytica--1||s__Pantoea ludwigii_A--1||s__Pantoea ludwigii_B--1||s__Pantoea rodasii--1||s__Pantoea rwandensis--1||s__Pantoea rwandensis_B--1||s__Pantoea sp000175935--1||s__Pantoea sp000468095--1||s__Pantoea sp001187905--1||s__Pantoea sp002359495--1||s__Pantoea sp011752625--1||s__Pantoea sp016625195--1||s__Pantoea sp900215435--1||s__Pantoea vagans_C--1||s__Pantoea wallisii--1:heptad_counter=MCP-36H--48:lbd_counter=:lca=d__Bacteria:lca_tree=f__Enterobacteriaceae:length_avg=81.5:length_max=125.0:length_min=38.0:length_std=61.518289963229634:length_sum=163.0:mismatch_avg=1.0:mismatch_max=2.0:mismatch_min=0.0:mismatch_std=1.4142135623730951:mismatch_sum=2.0:name=N1120953:qcovhsp_avg=100.0:qcovhsp_max=100.0:qcovhsp_min=100.0:qcovhsp_std=0.0:qcovhsp_sum=200.0:qend_avg=81.5:qend_max=125.0:qend_min=38.0:qend_std=61.518289963229634:qend_sum=163.0:qstart_avg=1.0:qstart_max=1.0:qstart_min=1.0:qstart_std=0.0:qstart_sum=2.0:ref_name_counter=GB_GCA_002390825.1_protein.faa_DGQR01000057.1_1@PF00015_full_PFAM.468.540--1||RS_GCF_001571305.1_protein.faa_NZ_BCTN01000006.1_86@PF00015_full_PFAM.319.522--1:scovhsp_avg=57.2:scovhsp_max=61.6:scovhsp_min=52.8:scovhsp_std=6.222539674441622:scovhsp_sum=114.4:send_avg=118.5:send_max=165.0:send_min=72.0:send_std=65.76093065034893:send_sum=237.0:sstart_avg=38.0:sstart_max=41.0:sstart_min=35.0:sstart_std=4.242640687119285:sstart_sum=76.0])0.643:0.0114603[&&NHX:Sample_counter=rhizpot1--44||rhizpot3--4||rhiztom1--5||rhiztom2--5||rhiztom3--1:Type_counter=GTDB--859||capture--59:besthit_avg=98.53255813953487:besthit_max=100.0:besthit_min=81.4:besthit_std=3.486485536374536:besthit_sum=4236.9:bitscore_avg=234.00232558139535:bitscore_max=281.0:bitscore_min=65.1:bitscore_std=42.56261767131258:bitscore_sum=10062.1:capture_class_counter=c__Alphaproteobacteria--4||c__Clostridia--1||c__Gammaproteobacteria--53||c__Spirochaetia--1:capture_domain_counter=d__Bacteria--59:capture_family_counter=f__Acetobacteraceae--1||f__Acutalibacteraceae--1||f__Burkholderiaceae--13||f__Casp-alpha2--1||f__Caulobacteraceae--1||f__Enterobacteriaceae--36||f__Nevskiaceae--1||f__Nitrosomonadaceae--1||f__Pseudomonadaceae--2||f__Rhizobiaceae--1||f__UBA12059--1:capture_genus_counter=g__Achromobacter--1||g__Acutalibacter--1||g__Aquabacterium--2||g__Asticcacaulis--1||g__Castellaniella--1||g__Dickeya--2||g__Duganella--1||g__Enterobacter--2||g__Erwinia--1||g__Erwinia_B--4||g__Gluconacetobacter--1||g__JAABRC01--2||g__JAFGJV01--1||g__Janthinobacterium--1||g__Lelliottia--1||g__Massilia--2||g__Neorhizobium--1||g__Nitrosomonas--1||g__Panacagrimonas--1||g__Pantoea--23||g__Pseudomonas_E--2||g__Rahnella--1||g__Rhodoferax--2||g__Rubrivivax--1||g__Serratia--2||g__UBA4479--1:capture_order_counter=o__Acetobacterales--1||o__Burkholderiales--14||o__Caulobacterales--1||o__Enterobacterales--36||o__Nevskiales--1||o__Oscillospirales--1||o__Pseudomonadales--2||o__Rhizobiales--1||o__Rhodospirillales--1||o__Treponematales--1:capture_phylum_counter=p__Firmicutes_A--1||p__Proteobacteria--57||p__Spirochaetota--1:capture_species_counter=s__Achromobacter xylosoxidans_C--1||s__Acutalibacter sp009936055--1||s__Aquabacterium sp002339015--1||s__Aquabacterium sp903894125--1||s__Asticcacaulis excentricus--1||s__Castellaniella caeni--1||s__Dickeya dadantii--2||s__Duganella sp000381565--1||s__Enterobacter bugandensis--1||s__Enterobacter cloacae--1||s__Erwinia persicina--1||s__Erwinia_B gerundensis--4||s__Gluconacetobacter sacchari--1||s__JAABRC01 sp011391115--2||s__JAFGJV01 sp016928955--1||s__Janthinobacterium sp002813325--1||s__Lelliottia amnigena--1||s__Massilia aurea_A--2||s__Neorhizobium sp004343585--1||s__Nitrosomonas europaea--1||s__Panacagrimonas perspica--1||s__Pantoea agglomerans--22||s__Pantoea ludwigii_B--1||s__Pseudomonas_E cichorii_C--1||s__Pseudomonas_E fluorescens_S--1||s__Rahnella variigena--1||s__Rhodoferax sp013791765--1||s__Rhodoferax sp903945325--1||s__Rubrivivax sp001295905--1||s__Serratia liquefaciens--1||s__Serratia proteamaculans_D--1||s__UBA4479 sp017640505--1:evalue_avg=1.3813953488372093e-17:evalue_max=5.94e-16:evalue_min=7.47e-98:evalue_std=9.058415077756718e-17:evalue_sum=5.94e-16:evoltype=D:gapopen_avg=0.046511627906976744:gapopen_max=1.0:gapopen_min=0.0:gapopen_std=0.21308263231644636:gapopen_sum=2.0:gtdb_class_counter=c__Bacilli--1||c__Clostridia--1||c__Gammaproteobacteria--857:gtdb_domain_counter=d__Bacteria--859:gtdb_family_counter=f__Alicyclobacillaceae--1||f__Enterobacteriaceae--857||f__Lachnospiraceae--1:gtdb_genus_counter=g__1-19--2||g__ATCC-39006--1||g__Acerihabitans--7||g__Atlantibacter--10||g__BIGb0383--2||g__Brenneria--11||g__Buttiauxella--27||g__Cedecea--20||g__Chimaeribacter--4||g__Citrobacter--35||g__Citrobacter_A--16||g__Citrobacter_B--2||g__Citrobacter_C--4||g__Cronobacter--14||g__Dickeya--20||g__Edaphovirga--1||g__Edwardsiella--10||g__Enterobacter--69||g__Enterobacter_A--2||g__Enterobacter_B--4||g__Enterobacter_D--8||g__Erwinia--77||g__Erwinia_A--2||g__Erwinia_B--3||g__Escherichia--16||g__Escherichia_C--2||g__Ewingella--5||g__Franconibacter--4||g__Hafnia--6||g__Izhakiella--1||g__JGM124--1||g__Jejubacter--3||g__Klebsiella--1||g__Kluyvera--19||g__Kosakonia--30||g__Lacrimispora--1||g__Leclercia--12||g__Lelliottia--12||g__Lonsdalea--5||g__Mangrovibacter--2||g__Mixta--17||g__Morganella--18||g__PD-1--1||g__Pantoea--94||g__Pectobacterium--17||g__Photorhabdus--15||g__Phytobacter--9||g__Pluralibacter--1||g__Proteus--19||g__Providencia--15||g__Pseudescherichia--8||g__Pseudocitrobacter--6||g__QXHL01--1||g__RHBSTW-00994--2||g__Rahnella--17||g__Rosenbergiella--5||g__Rouxiella--1||g__Salmonella--10||g__Samsonia--1||g__Scandinavium--14||g__Serratia--21||g__Serratia_A--3||g__Serratia_B--2||g__Serratia_F--1||g__Siccibacter--4||g__Sodalis_A--2||g__Sodalis_B--1||g__Superficieibacter--7||g__Symbiopectobacterium--3||g__Tatumella--4||g__Trabulsiella--6||g__UBA7405--4||g__Xenorhabdus--28||g__Yersinia--29||g__Yokenella--2:gtdb_order_counter=o__Alicyclobacillales--1||o__Enterobacterales--857||o__Lachnospirales--1:gtdb_phylum_counter=p__Firmicutes--1||p__Firmicutes_A--1||p__Proteobacteria--857:gtdb_species_counter=s__1-19 sp001922585--1||s__1-19 sp002837195--1||s__ATCC-39006 sp002847015--1||s__Acerihabitans arboris--2||s__Acerihabitans sp004346745--1||s__Acerihabitans sp015654745--2||s__Acerihabitans sp015654925--1||s__Acerihabitans sp018449575--1||s__Atlantibacter hermannii--2||s__Atlantibacter hermannii_A--2||s__Atlantibacter sp002345315--2||s__Atlantibacter sp002358165--2||s__Atlantibacter subterranea--2||s__BIGb0383 sp003751845--2||s__Brenneria alni--1||s__Brenneria goodwinii--2||s__Brenneria izadpanahii--2||s__Brenneria nigrifluens--1||s__Brenneria roseae--1||s__Brenneria rubrifaciens--2||s__Brenneria salicis--1||s__Brenneria sp013155275--1||s__Buttiauxella agrestis--2||s__Buttiauxella agrestis_A--2||s__Buttiauxella brennerae--2||s__Buttiauxella colo--4||s__Buttiauxella davisae_A--2||s__Buttiauxella ferragutiae--2||s__Buttiauxella gaviniae--2||s__Buttiauxella izardii--2||s__Buttiauxella noackiae--2||s__Buttiauxella sp002321695--1||s__Buttiauxella sp006376615--2||s__Buttiauxella sp014189855--2||s__Buttiauxella warmboldiae--2||s__Cedecea davisae--2||s__Cedecea lapagei--2||s__Cedecea michiganensis_A--2||s__Cedecea neteri--2||s__Cedecea neteri_A--2||s__Cedecea neteri_B--2||s__Cedecea neteri_C--2||s__Cedecea sp000277545--2||s__Cedecea sp009668225--2||s__Cedecea sp011752815--2||s__Chimaeribacter arupi--1||s__Chimaeribacter californicus--1||s__Chimaeribacter coloradensis--1||s__Chimaeribacter sp005491205--1||s__Citrobacter braakii--2||s__Citrobacter europaeus--2||s__Citrobacter freundii--2||s__Citrobacter freundii_A--2||s__Citrobacter freundii_E--2||s__Citrobacter gillenii--2||s__Citrobacter murliniae--2||s__Citrobacter portucalensis--2||s__Citrobacter portucalensis_A--2||s__Citrobacter sp005281345--3||s__Citrobacter sp010231475--2||s__Citrobacter sp015672735--2||s__Citrobacter sp016811995--2||s__Citrobacter sp018342065--2||s__Citrobacter tructae--2||s__Citrobacter werkmanii--2||s__Citrobacter youngae--2||s__Citrobacter_A amalonaticus--2||s__Citrobacter_A amalonaticus_C--2||s__Citrobacter_A amalonaticus_E--2||s__Citrobacter_A farmeri--2||s__Citrobacter_A rodentium--2||s__Citrobacter_A sedlakii--2||s__Citrobacter_A sp013836145--2||s__Citrobacter_A telavivensis--2||s__Citrobacter_B koseri--2||s__Citrobacter_C amalonaticus_A--4||s__Cronobacter condimenti--2||s__Cronobacter dublinensis--2||s__Cronobacter malonaticus--2||s__Cronobacter muytjensii--2||s__Cronobacter sakazakii--2||s__Cronobacter turicensis--2||s__Cronobacter universalis--2||s__Dickeya aquatica--1||s__Dickeya chrysanthemi--2||s__Dickeya dadantii--2||s__Dickeya dianthicola--1||s__Dickeya fangzhongdai--2||s__Dickeya lacustris--1||s__Dickeya oryzae--2||s__Dickeya paradisiaca--2||s__Dickeya poaceiphila--1||s__Dickeya solani--2||s__Dickeya undicola--2||s__Dickeya zeae--2||s__Edaphovirga cremea--1||s__Edwardsiella anguillarum--2||s__Edwardsiella hoshinae--2||s__Edwardsiella ictaluri--2||s__Edwardsiella piscicida--2||s__Edwardsiella tarda--2||s__Enterobacter asburiae--1||s__Enterobacter asburiae_A--2||s__Enterobacter asburiae_B--2||s__Enterobacter asburiae_C--2||s__Enterobacter bugandensis--2||s__Enterobacter cancerogenus--2||s__Enterobacter chengduensis--2||s__Enterobacter chuandaensis--2||s__Enterobacter cloacae--2||s__Enterobacter cloacae_I--2||s__Enterobacter cloacae_L--2||s__Enterobacter cloacae_M--2||s__Enterobacter cloacae_N--2||s__Enterobacter cloacae_O--2||s__Enterobacter cloacae_P--2||s__Enterobacter cloacae_Q--2||s__Enterobacter dykesii--2||s__Enterobacter hormaechei--2||s__Enterobacter hormaechei_A--2||s__Enterobacter huaxiensis--2||s__Enterobacter kobei--2||s__Enterobacter ludwigii--2||s__Enterobacter mori--2||s__Enterobacter nimipressuralis_A--2||s__Enterobacter oligotrophicus--2||s__Enterobacter quasihormaechei--2||s__Enterobacter roggenkampii--2||s__Enterobacter sichuanensis--2||s__Enterobacter soli--2||s__Enterobacter sp000493015--2||s__Enterobacter sp000568095--2||s__Enterobacter sp003057745--2||s__Enterobacter sp013927005--2||s__Enterobacter vonholyi--2||s__Enterobacter wuhouensis--2||s__Enterobacter_A timonensis--2||s__Enterobacter_B lignolyticus--2||s__Enterobacter_B sp019237635--2||s__Enterobacter_D kobei_A--2||s__Enterobacter_D sp001888805--2||s__Enterobacter_D sp019218745--2||s__Enterobacter_D sp900116015--2||s__Erwinia amylovora--2||s__Erwinia aphidicola--4||s__Erwinia beijingensis--1||s__Erwinia billingiae--3||s__Erwinia iniecta--2||s__Erwinia mallotivora--3||s__Erwinia oleae--3||s__Erwinia persicina--4||s__Erwinia persicina_A--4||s__Erwinia piriflorinigrans--3||s__Erwinia psidii--2||s__Erwinia pyrifoliae--4||s__Erwinia rhapontici--4||s__Erwinia sp000599885--2||s__Erwinia sp001422605--3||s__Erwinia sp003512805--4||s__Erwinia sp003937915--3||s__Erwinia sp007981265--3||s__Erwinia sp009738185--4||s__Erwinia sp009765445--3||s__Erwinia sp019132875--3||s__Erwinia sp900068895--2||s__Erwinia tasmaniensis--3||s__Erwinia toletana--3||s__Erwinia tracheiphila--2||s__Erwinia typographi--3||s__Erwinia_A teleogrylli--2||s__Erwinia_B gerundensis--3||s__Escherichia coli--2||s__Escherichia coli_E--2||s__Escherichia fergusonii--2||s__Escherichia marmotae--2||s__Escherichia ruysiae--2||s__Escherichia sp001660175--2||s__Escherichia sp004211955--2||s__Escherichia sp005843885--2||s__Escherichia_C alba--2||s__Ewingella americana--1||s__Ewingella americana_A--1||s__Ewingella psychrotolerans--1||s__Ewingella sp003864575--2||s__Franconibacter helveticus--2||s__Franconibacter pulveris--2||s__Hafnia alvei--1||s__Hafnia alvei_B--1||s__Hafnia paralvei--1||s__Hafnia proteus--3||s__Izhakiella australiensis--1||s__JGM124 sp018257795--1||s__Jejubacter sp000302695--1||s__Jejubacter sp010092695--1||s__Jejubacter sp019140855--1||s__Klebsiella aerogenes--1||s__Kluyvera ascorbata--2||s__Kluyvera ascorbata_B--2||s__Kluyvera ascorbata_C--1||s__Kluyvera cryocrescens--2||s__Kluyvera cryocrescens_A--2||s__Kluyvera georgiana--2||s__Kluyvera georgiana_A--2||s__Kluyvera intermedia--2||s__Kluyvera sichuanensis--2||s__Kluyvera sp902363335--2||s__Kosakonia arachidis--2||s__Kosakonia cowanii--2||s__Kosakonia oryzae--2||s__Kosakonia oryzendophytica--2||s__Kosakonia oryziphila--2||s__Kosakonia pseudosacchari--2||s__Kosakonia quasisacchari--2||s__Kosakonia radicincitans--2||s__Kosakonia sacchari--2||s__Kosakonia sacchari_B--2||s__Kosakonia sp000410515--2||s__Kosakonia sp000814905--2||s__Kosakonia sp002886105--2||s__Kosakonia sp014490785--2||s__Kosakonia sp018261615--2||s__Lacrimispora sp003833015--1||s__Leclercia adecarboxylata--2||s__Leclercia adecarboxylata_A--2||s__Leclercia adecarboxylata_B--2||s__Leclercia adecarboxylata_C--2||s__Leclercia sp002902985--2||s__Leclercia sp003024485--2||s__Lelliottia amnigena--2||s__Lelliottia amnigena_A--2||s__Lelliottia jeotgali--2||s__Lelliottia nimipressuralis--2||s__Lelliottia sp000016325--2||s__Lelliottia sp009668015--2||s__Lonsdalea britannica--1||s__Lonsdalea iberica--1||s__Lonsdalea populi--1||s__Lonsdalea quercina--1||s__Lonsdalea quercina_D--1||s__Mangrovibacter phragmitis--1||s__Mangrovibacter plantisponsor--1||s__Mixta alhagi--3||s__Mixta calida--4||s__Mixta gaviniae--3||s__Mixta intestinalis--3||s__Mixta tenebrionis--2||s__Mixta theicola--2||s__Morganella morganii--1||s__Morganella morganii_A--2||s__Morganella morganii_B--10||s__Morganella morganii_C--2||s__Morganella psychrotolerans--2||s__Morganella psychrotolerans_B--1||s__PD-1 sp013285385--1||s__Pantoea agglomerans--1||s__Pantoea anthophila--1||s__Pantoea brenneri--1||s__Pantoea cancerogena_A--3||s__Pantoea conspicua--1||s__Pantoea cypripedii--3||s__Pantoea cypripedii_A--3||s__Pantoea deleyi--1||s__Pantoea dispersa--3||s__Pantoea dispersa_B--3||s__Pantoea endophytica--3||s__Pantoea eucalypti--1||s__Pantoea eucrina--2||s__Pantoea eucrina_A--2||s__Pantoea latae--3||s__Pantoea ludwigii_A--3||s__Pantoea ludwigii_B--3||s__Pantoea mediterraneensis--1||s__Pantoea mediterraneensis_A--1||s__Pantoea persica--1||s__Pantoea piersonii--2||s__Pantoea rodasii--3||s__Pantoea rwandensis--3||s__Pantoea rwandensis_B--3||s__Pantoea septica--3||s__Pantoea sp000175935--3||s__Pantoea sp000468095--1||s__Pantoea sp001187905--3||s__Pantoea sp002359495--2||s__Pantoea sp002419935--1||s__Pantoea sp002434205--1||s__Pantoea sp002920175--3||s__Pantoea sp003236715--1||s__Pantoea sp003512445--1||s__Pantoea sp003813865--3||s__Pantoea sp008632075--1||s__Pantoea sp009830035--1||s__Pantoea sp011752625--3||s__Pantoea sp016625195--3||s__Pantoea sp018842655--1||s__Pantoea sp018842675--1||s__Pantoea sp900115075--1||s__Pantoea sp900215435--3||s__Pantoea vagans--1||s__Pantoea vagans_C--3||s__Pantoea wallisii--3||s__Pectobacterium actinidiae--1||s__Pectobacterium aquaticum--1||s__Pectobacterium aroidearum--1||s__Pectobacterium atrosepticum--1||s__Pectobacterium betavasculorum--1||s__Pectobacterium brasiliense--1||s__Pectobacterium brasiliense_A--1||s__Pectobacterium carotovorum--1||s__Pectobacterium fontis--1||s__Pectobacterium parmentieri--1||s__Pectobacterium peruviense--1||s__Pectobacterium polaris--1||s__Pectobacterium polonicum--1||s__Pectobacterium punjabense--1||s__Pectobacterium sp013449375--1||s__Pectobacterium wasabiae--1||s__Pectobacterium zantedeschiae--1||s__Photorhabdus akhurstii--1||s__Photorhabdus asymbiotica--1||s__Photorhabdus australis--1||s__Photorhabdus bodei--1||s__Photorhabdus caribbeanensis--1||s__Photorhabdus cinerea--1||s__Photorhabdus heterorhabditis--1||s__Photorhabdus khanii--1||s__Photorhabdus laumondii--1||s__Photorhabdus luminescens--1||s__Photorhabdus namnaonensis--1||s__Photorhabdus noenieputensis--1||s__Photorhabdus sp003545805--1||s__Photorhabdus tasmaniensis--1||s__Photorhabdus thracensis--1||s__Phytobacter diazotrophicus--2||s__Phytobacter massiliensis--2||s__Phytobacter palmae--2||s__Phytobacter sp002377245--1||s__Phytobacter ursingii--2||s__Pluralibacter gergoviae--1||s__Proteus alimentorum--1||s__Proteus cibarius--1||s__Proteus cibi--1||s__Proteus columbae--1||s__Proteus faecis--1||s__Proteus hauseri--1||s__Proteus mirabilis--1||s__Proteus mirabilis_B--1||s__Proteus myxofaciens--1||s__Proteus penneri--1||s__Proteus sp001722135--1||s__Proteus sp003144375--1||s__Proteus sp003144505--1||s__Proteus sp011046025--1||s__Proteus sp014897315--1||s__Proteus terrae--1||s__Proteus vulgaris--1||s__Proteus vulgaris_B--1||s__Proteus vulgaris_C--1||s__Providencia alcalifaciens--1||s__Providencia alcalifaciens_A--1||s__Providencia burhodogranariea--1||s__Providencia heimbachae--1||s__Providencia huaxiensis--1||s__Providencia rettgeri_A--1||s__Providencia rettgeri_D--1||s__Providencia rettgeri_E--1||s__Providencia rettgeri_F--1||s__Providencia rustigianii--1||s__Providencia sp003533305--1||s__Providencia stuartii--1||s__Providencia stuartii_A--1||s__Providencia stuartii_C--1||s__Providencia vermicola_A--1||s__Pseudescherichia sp002298805--2||s__Pseudescherichia sp002480085--2||s__Pseudescherichia sp002918705--2||s__Pseudescherichia vulneris--2||s__Pseudocitrobacter faecalis--2||s__Pseudocitrobacter sp000330845--2||s__Pseudocitrobacter sp008369545--2||s__QXHL01 sp003584005--1||s__RHBSTW-00994 sp013782625--2||s__Rahnella aceris--1||s__Rahnella aquatilis--1||s__Rahnella bruchi--1||s__Rahnella inusitata--1||s__Rahnella laticis--2||s__Rahnella sp001422575--1||s__Rahnella sp002834385--1||s__Rahnella sp002951615--1||s__Rahnella sp004195115--1||s__Rahnella sp013457415--1||s__Rahnella sp019049625--1||s__Rahnella sp019049675--2||s__Rahnella variigena--1||s__Rahnella victoriana--1||s__Rahnella woolbedingensis--1||s__Rosenbergiella australiborealis--1||s__Rosenbergiella collisarenosi--1||s__Rosenbergiella epipactidis--1||s__Rosenbergiella nectarea--1||s__Rosenbergiella sp018494065--1||s__Rouxiella aceris--1||s__Salmonella arizonae--2||s__Salmonella bongori--2||s__Salmonella diarizonae--2||s__Salmonella enterica--2||s__Salmonella houtenae--2||s__Samsonia erythrinae--1||s__Scandinavium goeteborgense--2||s__Scandinavium sp002470465--2||s__Scandinavium sp009668205--2||s__Scandinavium sp014156375--2||s__Scandinavium sp900215375--2||s__Scandinavium sp902706205--2||s__Scandinavium sp902706235--2||s__Serratia bockelmannii--1||s__Serratia ficaria--1||s__Serratia grimesii--1||s__Serratia inhibens--1||s__Serratia liquefaciens--1||s__Serratia liquefaciens_A--1||s__Serratia marcescens--1||s__Serratia marcescens_F--1||s__Serratia marcescens_J--1||s__Serratia marcescens_K--1||s__Serratia nematodiphila--1||s__Serratia nevei--1||s__Serratia plymuthica--1||s__Serratia plymuthica_B--1||s__Serratia proteamaculans--1||s__Serratia proteamaculans_D--1||s__Serratia quinivorans--1||s__Serratia sp003812745--1||s__Serratia sp017832355--1||s__Serratia surfactantfaciens--1||s__Serratia ureilytica--1||s__Serratia_A fonticola--1||s__Serratia_A fonticola_A--1||s__Serratia_A sp000633355--1||s__Serratia_B rhizosphaerae--1||s__Serratia_B rubidaea--1||s__Serratia_F odorifera--1||s__Siccibacter colletis--2||s__Siccibacter turicensis--2||s__Sodalis_A pierantonius--1||s__Sodalis_A praecaptivus--1||s__Sodalis_B endolongispinus--1||s__Superficieibacter electus--1||s__Superficieibacter sp001187865--2||s__Superficieibacter sp002421005--2||s__Superficieibacter sp900766525--2||s__Symbiopectobacterium endolongispinus--1||s__Symbiopectobacterium marcescens_A--1||s__Symbiopectobacterium sp015762685--1||s__Tatumella citrea--1||s__Tatumella morbirosei--1||s__Tatumella sp018257515--1||s__Tatumella sp018257575--1||s__Trabulsiella guamensis--2||s__Trabulsiella odontotermitis--2||s__Trabulsiella odontotermitis_A--2||s__UBA7405 sp000755535--2||s__UBA7405 sp002469605--2||s__Xenorhabdus beddingii--1||s__Xenorhabdus bovienii--1||s__Xenorhabdus bovienii_C--1||s__Xenorhabdus budapestensis--1||s__Xenorhabdus cabanillasii--1||s__Xenorhabdus doucetiae--1||s__Xenorhabdus eapokensis--1||s__Xenorhabdus ehlersii--1||s__Xenorhabdus griffiniae--1||s__Xenorhabdus griffiniae_A--1||s__Xenorhabdus hominickii--1||s__Xenorhabdus indica--1||s__Xenorhabdus innexi--1||s__Xenorhabdus ishibashii--1||s__Xenorhabdus japonica--1||s__Xenorhabdus khoisanae--1||s__Xenorhabdus koppenhoeferi--1||s__Xenorhabdus kozodoii--1||s__Xenorhabdus mauleonii--1||s__Xenorhabdus miraniensis--1||s__Xenorhabdus nematophila--1||s__Xenorhabdus poinarii--1||s__Xenorhabdus sp015163665--1||s__Xenorhabdus sp016306625--1||s__Xenorhabdus stockiae--1||s__Xenorhabdus szentirmaii--1||s__Xenorhabdus thuongxuanensis--1||s__Xenorhabdus vietnamensis--1||s__Yersinia aldovae--1||s__Yersinia aleksiciae--1||s__Yersinia bercovieri--1||s__Yersinia canariae--1||s__Yersinia enterocolitica--1||s__Yersinia enterocolitica_E--1||s__Yersinia enterocolitica_F--2||s__Yersinia enterocolitica_H--2||s__Yersinia entomophaga--1||s__Yersinia frederiksenii--1||s__Yersinia frederiksenii_A--2||s__Yersinia frederiksenii_C--1||s__Yersinia hibernica--1||s__Yersinia intermedia--1||s__Yersinia kristensenii--1||s__Yersinia kristensenii_C--1||s__Yersinia massiliensis--2||s__Yersinia mollaretii--1||s__Yersinia nurmii--1||s__Yersinia pekkanenii--1||s__Yersinia pestis--1||s__Yersinia rochesterensis--1||s__Yersinia rohdei--1||s__Yersinia ruckeri--1||s__Yersinia similis--1||s__Yokenella regensburgei--2:heptad_counter=MCP-34H--1||MCP-36H--917:lbd_counter=TarH--2:lca=d__Bacteria:lca_tree=f__Enterobacteriaceae:length_avg=134.1627906976744:length_max=156.0:length_min=38.0:length_std=24.74722710061544:length_sum=5769.0:mismatch_avg=2.0:mismatch_max=29.0:mismatch_min=0.0:mismatch_std=5.246313898711125:mismatch_sum=86.0:name=N1120954:qcovhsp_avg=99.57209302325582:qcovhsp_max=100.0:qcovhsp_min=95.1:qcovhsp_std=1.0992043835679195:qcovhsp_sum=4281.6:qend_avg=134.53488372093022:qend_max=156.0:qend_min=38.0:qend_std=24.71200675708769:qend_sum=5785.0:qstart_avg=1.4186046511627908:qstart_max=8.0:qstart_min=1.0:qstart_std=1.219534613412504:qstart_sum=61.0:ref_name_counter=GB_GCA_002390825.1_protein.faa_DGQR01000057.1_1@PF00015_full_PFAM.468.540--1||RS_GCF_000016325.1_protein.faa_NC_009436.1_2540@PF00015_full_PFAM.318.522--1||RS_GCF_001517405.1_protein.faa_NZ_LN907827.1_2104@PF00015_full_PFAM.319.517--1||RS_GCF_001517405.1_protein.faa_NZ_LN907827.1_2105@PF00015_full_PFAM.320.515--4||RS_GCF_001571305.1_protein.faa_NZ_BCTN01000006.1_86@PF00015_full_PFAM.319.522--1||RS_GCF_001571305.1_protein.faa_NZ_BCTN01000012.1_119@PF00015_full_PFAM.318.511--1||RS_GCF_001598475.1_protein.faa_NZ_BCZA01000002.1_225@PF00015_full_PFAM.316.514--22||RS_GCF_001729765.1_protein.faa_NZ_CP017181.1_526@PF00015_full_PFAM.319.526--1||RS_GCF_003602095.1_protein.faa_NZ_RAHH01000002.1_36@PF00015_full_PFAM.319.520--1||RS_GCF_003937915.1_protein.faa_NZ_RHUM01000002.1_452@PF00015_full_PFAM.319.526--2||RS_GCF_006494415.1_protein.faa_NZ_VHJA01000020.1_50@PF00015_full_PFAM.318.525--2||RS_GCF_007981265.1_protein.faa_NZ_CP034363.1_2565@PF00015_full_PFAM.319.524--2||RS_GCF_014218705.1_protein.faa_NZ_JABBJF010000010.1_34@PF00015_full_PFAM.317.522--1||RS_GCF_900021175.1_protein.faa_NZ_FCOP01000011.1_329@PF00015_full_PFAM.318.522--1||RS_GCF_900457075.1_protein.faa_NZ_UGYN01000002.1_4426@PF00015_full_PFAM.319.521--2:scovhsp_avg=67.98372093023258:scovhsp_max=80.0:scovhsp_min=51.5:scovhsp_std=10.456711907682346:scovhsp_sum=2923.3000000000006:send_avg=157.25581395348837:send_max=167.0:send_min=72.0:send_std=18.775735383804754:send_sum=6762.0:sstart_avg=24.093023255813954:sstart_max=65.0:sstart_min=9.0:sstart_std=17.7546961641251:sstart_sum=1036.0])0.949:0.0424392[&&NHX:Sample_counter=rhizpot1--45||rhizpot3--4||rhiztom1--7||rhiztom2--7||rhiztom3--1:Type_counter=GTDB--1113||capture--64:besthit_avg=98.50666666666665:besthit_max=100.0:besthit_min=81.4:besthit_std=3.436396103742724:besthit_sum=4432.799999999999:bitscore_avg=231.1577777777778:bitscore_max=281.0:bitscore_min=65.1:bitscore_std=44.37768936223824:bitscore_sum=10402.1:capture_class_counter=c__Alphaproteobacteria--5||c__Bacilli--1||c__Clostridia--1||c__Gammaproteobacteria--56||c__Spirochaetia--1:capture_domain_counter=d__Bacteria--64:capture_family_counter=f__Acetobacteraceae--1||f__Acutalibacteraceae--1||f__Burkholderiaceae--13||f__Casp-alpha2--1||f__Caulobacteraceae--1||f__Enterobacteriaceae--39||f__Nevskiaceae--1||f__Nitrosomonadaceae--1||f__Paenibacillaceae--1||f__Pseudomonadaceae--2||f__Rhizobiaceae--1||f__Rhodospirillaceae--1||f__UBA12059--1:capture_genus_counter=g__Achromobacter--1||g__Acutalibacter--1||g__Aquabacterium--2||g__Asticcacaulis--1||g__Castellaniella--1||g__Citrobacter--2||g__Dickeya--2||g__Duganella--1||g__Enterobacter--2||g__Erwinia--1||g__Erwinia_B--4||g__Gluconacetobacter--1||g__JAABRC01--2||g__JAFGJV01--1||g__Janthinobacterium--1||g__Lelliottia--2||g__Massilia--2||g__Neorhizobium--1||g__Nitrosomonas--1||g__Paenibacillus--1||g__Panacagrimonas--1||g__Pantoea--23||g__Pararhodospirillum--1||g__Pseudomonas_E--2||g__Rahnella--1||g__Rhodoferax--2||g__Rubrivivax--1||g__Serratia--2||g__UBA4479--1:capture_order_counter=o__Acetobacterales--1||o__Burkholderiales--14||o__Caulobacterales--1||o__Enterobacterales--39||o__Nevskiales--1||o__Oscillospirales--1||o__Paenibacillales--1||o__Pseudomonadales--2||o__Rhizobiales--1||o__Rhodospirillales--2||o__Treponematales--1:capture_phylum_counter=p__Firmicutes--1||p__Firmicutes_A--1||p__Proteobacteria--61||p__Spirochaetota--1:capture_species_counter=s__Achromobacter xylosoxidans_C--1||s__Acutalibacter sp009936055--1||s__Aquabacterium sp002339015--1||s__Aquabacterium sp903894125--1||s__Asticcacaulis excentricus--1||s__Castellaniella caeni--1||s__Citrobacter braakii--1||s__Citrobacter portucalensis--1||s__Dickeya dadantii--2||s__Duganella sp000381565--1||s__Enterobacter bugandensis--1||s__Enterobacter cloacae--1||s__Erwinia persicina--1||s__Erwinia_B gerundensis--4||s__Gluconacetobacter sacchari--1||s__JAABRC01 sp011391115--2||s__JAFGJV01 sp016928955--1||s__Janthinobacterium sp002813325--1||s__Lelliottia amnigena--2||s__Massilia aurea_A--2||s__Neorhizobium sp004343585--1||s__Nitrosomonas europaea--1||s__Paenibacillus sp001955925--1||s__Panacagrimonas perspica--1||s__Pantoea agglomerans--22||s__Pantoea ludwigii_B--1||s__Pararhodospirillum photometricum--1||s__Pseudomonas_E cichorii_C--1||s__Pseudomonas_E fluorescens_S--1||s__Rahnella variigena--1||s__Rhodoferax sp013791765--1||s__Rhodoferax sp903945325--1||s__Rubrivivax sp001295905--1||s__Serratia liquefaciens--1||s__Serratia proteamaculans_D--1||s__UBA4479 sp017640505--1:evalue_avg=1.3199999999999999e-17:evalue_max=5.94e-16:evalue_min=7.47e-98:evalue_std=8.854829190899166e-17:evalue_sum=5.94e-16:evoltype=D:gapopen_avg=0.044444444444444446:gapopen_max=1.0:gapopen_min=0.0:gapopen_std=0.2084090771399927:gapopen_sum=2.0:gtdb_class_counter=c__Bacilli--1||c__Clostridia--1||c__Gammaproteobacteria--1111:gtdb_domain_counter=d__Bacteria--1113:gtdb_family_counter=f__Alicyclobacillaceae--1||f__Enterobacteriaceae--1111||f__Lachnospiraceae--1:gtdb_genus_counter=g__1-19--3||g__ATCC-39006--1||g__Acerihabitans--7||g__Atlantibacter--10||g__BIGb0383--4||g__Brenneria--12||g__Buttiauxella--29||g__Cedecea--40||g__Chimaeribacter--4||g__Citrobacter--57||g__Citrobacter_A--18||g__Citrobacter_B--3||g__Citrobacter_C--5||g__Cronobacter--28||g__Dickeya--20||g__Edaphovirga--1||g__Edwardsiella--10||g__Enterobacillus--1||g__Enterobacter--137||g__Enterobacter_A--3||g__Enterobacter_B--5||g__Enterobacter_D--16||g__Erwinia--77||g__Erwinia_A--2||g__Erwinia_B--3||g__Escherichia--16||g__Escherichia_C--2||g__Ewingella--5||g__Franconibacter--6||g__Hafnia--6||g__Izhakiella--3||g__JGM124--1||g__Jejubacter--3||g__Klebsiella--1||g__Kluyvera--28||g__Kosakonia--58||g__Lacrimispora--1||g__Leclercia--18||g__Lelliottia--24||g__Lonsdalea--5||g__Mangrovibacter--6||g__Mixta--17||g__Morganella--18||g__PD-1--1||g__Pantoea--94||g__Pectobacterium--32||g__Photorhabdus--15||g__Phytobacter--12||g__Pluralibacter--1||g__Proteus--19||g__Providencia--15||g__Pseudescherichia--12||g__Pseudocitrobacter--6||g__QXHL01--1||g__RHBSTW-00994--4||g__Rahnella--17||g__Rosenbergiella--5||g__Rouxiella--1||g__Salmonella--15||g__Samsonia--1||g__Scandinavium--15||g__Serratia--21||g__Serratia_A--3||g__Serratia_B--2||g__Serratia_F--1||g__Siccibacter--8||g__Sodalis_A--2||g__Sodalis_B--1||g__Superficieibacter--7||g__Symbiopectobacterium--7||g__Tatumella--4||g__Trabulsiella--10||g__UBA7405--6||g__Xenorhabdus--28||g__Yersinia--29||g__Yokenella--4:gtdb_order_counter=o__Alicyclobacillales--1||o__Enterobacterales--1111||o__Lachnospirales--1:gtdb_phylum_counter=p__Firmicutes--1||p__Firmicutes_A--1||p__Proteobacteria--1111:gtdb_species_counter=s__1-19 sp001922585--1||s__1-19 sp002837195--2||s__ATCC-39006 sp002847015--1||s__Acerihabitans arboris--2||s__Acerihabitans sp004346745--1||s__Acerihabitans sp015654745--2||s__Acerihabitans sp015654925--1||s__Acerihabitans sp018449575--1||s__Atlantibacter hermannii--2||s__Atlantibacter hermannii_A--2||s__Atlantibacter sp002345315--2||s__Atlantibacter sp002358165--2||s__Atlantibacter subterranea--2||s__BIGb0383 sp003751845--4||s__Brenneria alni--1||s__Brenneria goodwinii--2||s__Brenneria izadpanahii--2||s__Brenneria nigrifluens--1||s__Brenneria roseae--2||s__Brenneria rubrifaciens--2||s__Brenneria salicis--1||s__Brenneria sp013155275--1||s__Buttiauxella agrestis--2||s__Buttiauxella agrestis_A--3||s__Buttiauxella brennerae--2||s__Buttiauxella colo--4||s__Buttiauxella davisae_A--2||s__Buttiauxella ferragutiae--2||s__Buttiauxella gaviniae--2||s__Buttiauxella izardii--2||s__Buttiauxella noackiae--2||s__Buttiauxella sp002321695--1||s__Buttiauxella sp006376615--3||s__Buttiauxella sp014189855--2||s__Buttiauxella warmboldiae--2||s__Cedecea davisae--4||s__Cedecea lapagei--4||s__Cedecea michiganensis_A--4||s__Cedecea neteri--4||s__Cedecea neteri_A--4||s__Cedecea neteri_B--4||s__Cedecea neteri_C--4||s__Cedecea sp000277545--4||s__Cedecea sp009668225--4||s__Cedecea sp011752815--4||s__Chimaeribacter arupi--1||s__Chimaeribacter californicus--1||s__Chimaeribacter coloradensis--1||s__Chimaeribacter sp005491205--1||s__Citrobacter braakii--3||s__Citrobacter europaeus--3||s__Citrobacter freundii--4||s__Citrobacter freundii_A--3||s__Citrobacter freundii_E--3||s__Citrobacter gillenii--3||s__Citrobacter murliniae--3||s__Citrobacter portucalensis--4||s__Citrobacter portucalensis_A--3||s__Citrobacter sp005281345--5||s__Citrobacter sp010231475--3||s__Citrobacter sp015672735--4||s__Citrobacter sp016811995--3||s__Citrobacter sp018342065--3||s__Citrobacter tructae--3||s__Citrobacter werkmanii--3||s__Citrobacter youngae--4||s__Citrobacter_A amalonaticus--2||s__Citrobacter_A amalonaticus_C--2||s__Citrobacter_A amalonaticus_E--2||s__Citrobacter_A farmeri--2||s__Citrobacter_A rodentium--3||s__Citrobacter_A sedlakii--3||s__Citrobacter_A sp013836145--2||s__Citrobacter_A telavivensis--2||s__Citrobacter_B koseri--3||s__Citrobacter_C amalonaticus_A--5||s__Cronobacter condimenti--4||s__Cronobacter dublinensis--4||s__Cronobacter malonaticus--4||s__Cronobacter muytjensii--4||s__Cronobacter sakazakii--4||s__Cronobacter turicensis--4||s__Cronobacter universalis--4||s__Dickeya aquatica--1||s__Dickeya chrysanthemi--2||s__Dickeya dadantii--2||s__Dickeya dianthicola--1||s__Dickeya fangzhongdai--2||s__Dickeya lacustris--1||s__Dickeya oryzae--2||s__Dickeya paradisiaca--2||s__Dickeya poaceiphila--1||s__Dickeya solani--2||s__Dickeya undicola--2||s__Dickeya zeae--2||s__Edaphovirga cremea--1||s__Edwardsiella anguillarum--2||s__Edwardsiella hoshinae--2||s__Edwardsiella ictaluri--2||s__Edwardsiella piscicida--2||s__Edwardsiella tarda--2||s__Enterobacillus tribolii--1||s__Enterobacter asburiae--3||s__Enterobacter asburiae_A--4||s__Enterobacter asburiae_B--4||s__Enterobacter asburiae_C--4||s__Enterobacter bugandensis--4||s__Enterobacter cancerogenus--4||s__Enterobacter chengduensis--3||s__Enterobacter chuandaensis--4||s__Enterobacter cloacae--4||s__Enterobacter cloacae_I--4||s__Enterobacter cloacae_L--4||s__Enterobacter cloacae_M--4||s__Enterobacter cloacae_N--4||s__Enterobacter cloacae_O--4||s__Enterobacter cloacae_P--4||s__Enterobacter cloacae_Q--4||s__Enterobacter dykesii--4||s__Enterobacter hormaechei--4||s__Enterobacter hormaechei_A--4||s__Enterobacter huaxiensis--4||s__Enterobacter kobei--3||s__Enterobacter ludwigii--4||s__Enterobacter mori--4||s__Enterobacter nimipressuralis_A--4||s__Enterobacter oligotrophicus--4||s__Enterobacter quasihormaechei--4||s__Enterobacter roggenkampii--4||s__Enterobacter sichuanensis--4||s__Enterobacter soli--4||s__Enterobacter sp000493015--4||s__Enterobacter sp000568095--4||s__Enterobacter sp003057745--4||s__Enterobacter sp013927005--4||s__Enterobacter vonholyi--4||s__Enterobacter wuhouensis--4||s__Enterobacter_A timonensis--3||s__Enterobacter_B lignolyticus--3||s__Enterobacter_B sp019237635--2||s__Enterobacter_D kobei_A--4||s__Enterobacter_D sp001888805--4||s__Enterobacter_D sp019218745--4||s__Enterobacter_D sp900116015--4||s__Erwinia amylovora--2||s__Erwinia aphidicola--4||s__Erwinia beijingensis--1||s__Erwinia billingiae--3||s__Erwinia iniecta--2||s__Erwinia mallotivora--3||s__Erwinia oleae--3||s__Erwinia persicina--4||s__Erwinia persicina_A--4||s__Erwinia piriflorinigrans--3||s__Erwinia psidii--2||s__Erwinia pyrifoliae--4||s__Erwinia rhapontici--4||s__Erwinia sp000599885--2||s__Erwinia sp001422605--3||s__Erwinia sp003512805--4||s__Erwinia sp003937915--3||s__Erwinia sp007981265--3||s__Erwinia sp009738185--4||s__Erwinia sp009765445--3||s__Erwinia sp019132875--3||s__Erwinia sp900068895--2||s__Erwinia tasmaniensis--3||s__Erwinia toletana--3||s__Erwinia tracheiphila--2||s__Erwinia typographi--3||s__Erwinia_A teleogrylli--2||s__Erwinia_B gerundensis--3||s__Escherichia coli--2||s__Escherichia coli_E--2||s__Escherichia fergusonii--2||s__Escherichia marmotae--2||s__Escherichia ruysiae--2||s__Escherichia sp001660175--2||s__Escherichia sp004211955--2||s__Escherichia sp005843885--2||s__Escherichia_C alba--2||s__Ewingella americana--1||s__Ewingella americana_A--1||s__Ewingella psychrotolerans--1||s__Ewingella sp003864575--2||s__Franconibacter helveticus--3||s__Franconibacter pulveris--3||s__Hafnia alvei--1||s__Hafnia alvei_B--1||s__Hafnia paralvei--1||s__Hafnia proteus--3||s__Izhakiella australiensis--2||s__Izhakiella sp002752165--1||s__JGM124 sp018257795--1||s__Jejubacter sp000302695--1||s__Jejubacter sp010092695--1||s__Jejubacter sp019140855--1||s__Klebsiella aerogenes--1||s__Kluyvera ascorbata--3||s__Kluyvera ascorbata_B--3||s__Kluyvera ascorbata_C--1||s__Kluyvera cryocrescens--3||s__Kluyvera cryocrescens_A--3||s__Kluyvera georgiana--3||s__Kluyvera georgiana_A--3||s__Kluyvera intermedia--3||s__Kluyvera sichuanensis--3||s__Kluyvera sp902363335--3||s__Kosakonia arachidis--4||s__Kosakonia cowanii--4||s__Kosakonia oryzae--4||s__Kosakonia oryzendophytica--4||s__Kosakonia oryziphila--3||s__Kosakonia pseudosacchari--4||s__Kosakonia quasisacchari--4||s__Kosakonia radicincitans--4||s__Kosakonia sacchari--4||s__Kosakonia sacchari_B--4||s__Kosakonia sp000410515--4||s__Kosakonia sp000814905--4||s__Kosakonia sp002886105--3||s__Kosakonia sp014490785--4||s__Kosakonia sp018261615--4||s__Lacrimispora sp003833015--1||s__Leclercia adecarboxylata--3||s__Leclercia adecarboxylata_A--3||s__Leclercia adecarboxylata_B--3||s__Leclercia adecarboxylata_C--3||s__Leclercia sp002902985--3||s__Leclercia sp003024485--3||s__Lelliottia amnigena--4||s__Lelliottia amnigena_A--4||s__Lelliottia jeotgali--4||s__Lelliottia nimipressuralis--4||s__Lelliottia sp000016325--4||s__Lelliottia sp009668015--4||s__Lonsdalea britannica--1||s__Lonsdalea iberica--1||s__Lonsdalea populi--1||s__Lonsdalea quercina--1||s__Lonsdalea quercina_D--1||s__Mangrovibacter phragmitis--3||s__Mangrovibacter plantisponsor--3||s__Mixta alhagi--3||s__Mixta calida--4||s__Mixta gaviniae--3||s__Mixta intestinalis--3||s__Mixta tenebrionis--2||s__Mixta theicola--2||s__Morganella morganii--1||s__Morganella morganii_A--2||s__Morganella morganii_B--10||s__Morganella morganii_C--2||s__Morganella psychrotolerans--2||s__Morganella psychrotolerans_B--1||s__PD-1 sp013285385--1||s__Pantoea agglomerans--1||s__Pantoea anthophila--1||s__Pantoea brenneri--1||s__Pantoea cancerogena_A--3||s__Pantoea conspicua--1||s__Pantoea cypripedii--3||s__Pantoea cypripedii_A--3||s__Pantoea deleyi--1||s__Pantoea dispersa--3||s__Pantoea dispersa_B--3||s__Pantoea endophytica--3||s__Pantoea eucalypti--1||s__Pantoea eucrina--2||s__Pantoea eucrina_A--2||s__Pantoea latae--3||s__Pantoea ludwigii_A--3||s__Pantoea ludwigii_B--3||s__Pantoea mediterraneensis--1||s__Pantoea mediterraneensis_A--1||s__Pantoea persica--1||s__Pantoea piersonii--2||s__Pantoea rodasii--3||s__Pantoea rwandensis--3||s__Pantoea rwandensis_B--3||s__Pantoea septica--3||s__Pantoea sp000175935--3||s__Pantoea sp000468095--1||s__Pantoea sp001187905--3||s__Pantoea sp002359495--2||s__Pantoea sp002419935--1||s__Pantoea sp002434205--1||s__Pantoea sp002920175--3||s__Pantoea sp003236715--1||s__Pantoea sp003512445--1||s__Pantoea sp003813865--3||s__Pantoea sp008632075--1||s__Pantoea sp009830035--1||s__Pantoea sp011752625--3||s__Pantoea sp016625195--3||s__Pantoea sp018842655--1||s__Pantoea sp018842675--1||s__Pantoea sp900115075--1||s__Pantoea sp900215435--3||s__Pantoea vagans--1||s__Pantoea vagans_C--3||s__Pantoea wallisii--3||s__Pectobacterium actinidiae--2||s__Pectobacterium aquaticum--2||s__Pectobacterium aroidearum--2||s__Pectobacterium atrosepticum--2||s__Pectobacterium betavasculorum--1||s__Pectobacterium brasiliense--2||s__Pectobacterium brasiliense_A--2||s__Pectobacterium carotovorum--2||s__Pectobacterium fontis--1||s__Pectobacterium parmentieri--2||s__Pectobacterium peruviense--2||s__Pectobacterium polaris--2||s__Pectobacterium polonicum--2||s__Pectobacterium punjabense--2||s__Pectobacterium sp013449375--2||s__Pectobacterium wasabiae--2||s__Pectobacterium zantedeschiae--2||s__Photorhabdus akhurstii--1||s__Photorhabdus asymbiotica--1||s__Photorhabdus australis--1||s__Photorhabdus bodei--1||s__Photorhabdus caribbeanensis--1||s__Photorhabdus cinerea--1||s__Photorhabdus heterorhabditis--1||s__Photorhabdus khanii--1||s__Photorhabdus laumondii--1||s__Photorhabdus luminescens--1||s__Photorhabdus namnaonensis--1||s__Photorhabdus noenieputensis--1||s__Photorhabdus sp003545805--1||s__Photorhabdus tasmaniensis--1||s__Photorhabdus thracensis--1||s__Phytobacter diazotrophicus--3||s__Phytobacter massiliensis--2||s__Phytobacter palmae--3||s__Phytobacter sp002377245--1||s__Phytobacter ursingii--3||s__Pluralibacter gergoviae--1||s__Proteus alimentorum--1||s__Proteus cibarius--1||s__Proteus cibi--1||s__Proteus columbae--1||s__Proteus faecis--1||s__Proteus hauseri--1||s__Proteus mirabilis--1||s__Proteus mirabilis_B--1||s__Proteus myxofaciens--1||s__Proteus penneri--1||s__Proteus sp001722135--1||s__Proteus sp003144375--1||s__Proteus sp003144505--1||s__Proteus sp011046025--1||s__Proteus sp014897315--1||s__Proteus terrae--1||s__Proteus vulgaris--1||s__Proteus vulgaris_B--1||s__Proteus vulgaris_C--1||s__Providencia alcalifaciens--1||s__Providencia alcalifaciens_A--1||s__Providencia burhodogranariea--1||s__Providencia heimbachae--1||s__Providencia huaxiensis--1||s__Providencia rettgeri_A--1||s__Providencia rettgeri_D--1||s__Providencia rettgeri_E--1||s__Providencia rettgeri_F--1||s__Providencia rustigianii--1||s__Providencia sp003533305--1||s__Providencia stuartii--1||s__Providencia stuartii_A--1||s__Providencia stuartii_C--1||s__Providencia vermicola_A--1||s__Pseudescherichia sp002298805--3||s__Pseudescherichia sp002480085--3||s__Pseudescherichia sp002918705--3||s__Pseudescherichia vulneris--3||s__Pseudocitrobacter faecalis--2||s__Pseudocitrobacter sp000330845--2||s__Pseudocitrobacter sp008369545--2||s__QXHL01 sp003584005--1||s__RHBSTW-00994 sp013782625--4||s__Rahnella aceris--1||s__Rahnella aquatilis--1||s__Rahnella bruchi--1||s__Rahnella inusitata--1||s__Rahnella laticis--2||s__Rahnella sp001422575--1||s__Rahnella sp002834385--1||s__Rahnella sp002951615--1||s__Rahnella sp004195115--1||s__Rahnella sp013457415--1||s__Rahnella sp019049625--1||s__Rahnella sp019049675--2||s__Rahnella variigena--1||s__Rahnella victoriana--1||s__Rahnella woolbedingensis--1||s__Rosenbergiella australiborealis--1||s__Rosenbergiella collisarenosi--1||s__Rosenbergiella epipactidis--1||s__Rosenbergiella nectarea--1||s__Rosenbergiella sp018494065--1||s__Rouxiella aceris--1||s__Salmonella arizonae--3||s__Salmonella bongori--3||s__Salmonella diarizonae--3||s__Salmonella enterica--3||s__Salmonella houtenae--3||s__Samsonia erythrinae--1||s__Scandinavium goeteborgense--2||s__Scandinavium sp002470465--2||s__Scandinavium sp009668205--2||s__Scandinavium sp014156375--2||s__Scandinavium sp900215375--3||s__Scandinavium sp902706205--2||s__Scandinavium sp902706235--2||s__Serratia bockelmannii--1||s__Serratia ficaria--1||s__Serratia grimesii--1||s__Serratia inhibens--1||s__Serratia liquefaciens--1||s__Serratia liquefaciens_A--1||s__Serratia marcescens--1||s__Serratia marcescens_F--1||s__Serratia marcescens_J--1||s__Serratia marcescens_K--1||s__Serratia nematodiphila--1||s__Serratia nevei--1||s__Serratia plymuthica--1||s__Serratia plymuthica_B--1||s__Serratia proteamaculans--1||s__Serratia proteamaculans_D--1||s__Serratia quinivorans--1||s__Serratia sp003812745--1||s__Serratia sp017832355--1||s__Serratia surfactantfaciens--1||s__Serratia ureilytica--1||s__Serratia_A fonticola--1||s__Serratia_A fonticola_A--1||s__Serratia_A sp000633355--1||s__Serratia_B rhizosphaerae--1||s__Serratia_B rubidaea--1||s__Serratia_F odorifera--1||s__Siccibacter colletis--4||s__Siccibacter turicensis--4||s__Sodalis_A pierantonius--1||s__Sodalis_A praecaptivus--1||s__Sodalis_B endolongispinus--1||s__Superficieibacter electus--1||s__Superficieibacter sp001187865--2||s__Superficieibacter sp002421005--2||s__Superficieibacter sp900766525--2||s__Symbiopectobacterium endolongispinus--1||s__Symbiopectobacterium marcescens_A--3||s__Symbiopectobacterium sp015762685--3||s__Tatumella citrea--1||s__Tatumella morbirosei--1||s__Tatumella sp018257515--1||s__Tatumella sp018257575--1||s__Trabulsiella guamensis--4||s__Trabulsiella odontotermitis--3||s__Trabulsiella odontotermitis_A--3||s__UBA7405 sp000755535--3||s__UBA7405 sp002469605--3||s__Xenorhabdus beddingii--1||s__Xenorhabdus bovienii--1||s__Xenorhabdus bovienii_C--1||s__Xenorhabdus budapestensis--1||s__Xenorhabdus cabanillasii--1||s__Xenorhabdus doucetiae--1||s__Xenorhabdus eapokensis--1||s__Xenorhabdus ehlersii--1||s__Xenorhabdus griffiniae--1||s__Xenorhabdus griffiniae_A--1||s__Xenorhabdus hominickii--1||s__Xenorhabdus indica--1||s__Xenorhabdus innexi--1||s__Xenorhabdus ishibashii--1||s__Xenorhabdus japonica--1||s__Xenorhabdus khoisanae--1||s__Xenorhabdus koppenhoeferi--1||s__Xenorhabdus kozodoii--1||s__Xenorhabdus mauleonii--1||s__Xenorhabdus miraniensis--1||s__Xenorhabdus nematophila--1||s__Xenorhabdus poinarii--1||s__Xenorhabdus sp015163665--1||s__Xenorhabdus sp016306625--1||s__Xenorhabdus stockiae--1||s__Xenorhabdus szentirmaii--1||s__Xenorhabdus thuongxuanensis--1||s__Xenorhabdus vietnamensis--1||s__Yersinia aldovae--1||s__Yersinia aleksiciae--1||s__Yersinia bercovieri--1||s__Yersinia canariae--1||s__Yersinia enterocolitica--1||s__Yersinia enterocolitica_E--1||s__Yersinia enterocolitica_F--2||s__Yersinia enterocolitica_H--2||s__Yersinia entomophaga--1||s__Yersinia frederiksenii--1||s__Yersinia frederiksenii_A--2||s__Yersinia frederiksenii_C--1||s__Yersinia hibernica--1||s__Yersinia intermedia--1||s__Yersinia kristensenii--1||s__Yersinia kristensenii_C--1||s__Yersinia massiliensis--2||s__Yersinia mollaretii--1||s__Yersinia nurmii--1||s__Yersinia pekkanenii--1||s__Yersinia pestis--1||s__Yersinia rochesterensis--1||s__Yersinia rohdei--1||s__Yersinia ruckeri--1||s__Yersinia similis--1||s__Yokenella regensburgei--4:heptad_counter=MCP-34H--1||MCP-36H--1176:lbd_counter=TarH--2:lca=d__Bacteria:lca_tree=f__Enterobacteriaceae:length_avg=133.86666666666667:length_max=156.0:length_min=38.0:length_std=24.24646178498853:length_sum=6024.0:mismatch_avg=2.022222222222222:mismatch_max=29.0:mismatch_min=0.0:mismatch_std=5.154384227788686:mismatch_sum=91.0:name=N1120955:qcovhsp_avg=99.55777777777779:qcovhsp_max=100.0:qcovhsp_min=95.1:qcovhsp_std=1.0760806173096404:qcovhsp_sum=4480.1:qend_avg=134.24444444444444:qend_max=156.0:qend_min=38.0:qend_std=24.21603108719845:qend_sum=6041.0:qstart_avg=1.4222222222222223:qstart_max=8.0:qstart_min=1.0:qstart_std=1.1963749961082988:qstart_sum=64.0:ref_name_counter=GB_GCA_002390825.1_protein.faa_DGQR01000057.1_1@PF00015_full_PFAM.468.540--1||RS_GCF_000016325.1_protein.faa_NC_009436.1_2540@PF00015_full_PFAM.318.522--1||RS_GCF_001517405.1_protein.faa_NZ_LN907827.1_2104@PF00015_full_PFAM.319.517--1||RS_GCF_001517405.1_protein.faa_NZ_LN907827.1_2105@PF00015_full_PFAM.320.515--4||RS_GCF_001571305.1_protein.faa_NZ_BCTN01000006.1_86@PF00015_full_PFAM.319.522--1||RS_GCF_001571305.1_protein.faa_NZ_BCTN01000012.1_119@PF00015_full_PFAM.318.511--1||RS_GCF_001598475.1_protein.faa_NZ_BCZA01000002.1_225@PF00015_full_PFAM.316.514--22||RS_GCF_001729765.1_protein.faa_NZ_CP017181.1_526@PF00015_full_PFAM.319.526--1||RS_GCF_003602095.1_protein.faa_NZ_RAHH01000002.1_36@PF00015_full_PFAM.319.520--1||RS_GCF_003937915.1_protein.faa_NZ_RHUM01000002.1_452@PF00015_full_PFAM.319.526--2||RS_GCF_004402045.1_protein.faa_NZ_SOMG01000023.1_68@PF00015_full_PFAM.321.524--1||RS_GCF_006494415.1_protein.faa_NZ_VHJA01000020.1_50@PF00015_full_PFAM.318.525--2||RS_GCF_007981265.1_protein.faa_NZ_CP034363.1_2565@PF00015_full_PFAM.319.524--2||RS_GCF_014218705.1_protein.faa_NZ_JABBJF010000010.1_34@PF00015_full_PFAM.317.522--1||RS_GCF_018342065.1_protein.faa_NZ_JAFDOE010000006.1_76@PF00015_full_PFAM.323.508--1||RS_GCF_900021175.1_protein.faa_NZ_FCOP01000011.1_329@PF00015_full_PFAM.318.522--1||RS_GCF_900457075.1_protein.faa_NZ_UGYN01000002.1_4426@PF00015_full_PFAM.319.521--2:scovhsp_avg=67.89555555555556:scovhsp_max=80.0:scovhsp_min=51.5:scovhsp_std=10.301742031757971:scovhsp_sum=3055.3:send_avg=156.7111111111111:send_max=167.0:send_min=72.0:send_std=18.83254221990877:send_sum=7052.0:sstart_avg=23.844444444444445:sstart_max=65.0:sstart_min=8.0:sstart_std=17.52913880002971:sstart_sum=1073.0],((((((RS_GCF_005217455.1_protein.faa_NZ_SZPQ01000002.1_316@PF00015_full_PFAM.314.509:0.0803079[&&NHX:Type=GTDB:gtdb_class=c__Gammaproteobacteria:gtdb_domain=d__Bacteria:gtdb_family=f__Enterobacteriaceae:gtdb_genus=g__Acerihabitans:gtdb_order=o__Enterobacterales:gtdb_phylum=p__Proteobacteria:gtdb_species=s__Acerihabitans sp005217455:heptad=MCP-36H:species=d__Bacteria_p__Proteobacteria_c__Gammaproteobacteria_o__Enterobacterales_f__Enterobacteriaceae_g__Acerihabitans_s__Acerihabitans sp005217455],((RS_GCF_016865525.2_protein.faa_NZ_CP075169.1_3409@PF00015_full_PFAM.315.513:0.0109337[&&NHX:Type=GTDB:gtdb_class=c__Gammaproteobacteria:gtdb_domain=d__Bacteria:gtdb_family=f__Enterobacteriaceae:gtdb_genus=g__Acerihabitans:gtdb_order=o__Enterobacterales:gtdb_phylum=p__Proteobacteria:gtdb_species=s__Acerihabitans sp004346745:heptad=MCP-36H:species=d__Bacteria_p__Proteobacteria_c__Gammaproteobacteria_o__Enterobacterales_f__Enterobacteriaceae_g__Acerihabitans_s__Acerihabitans sp004346745],RS_GCF_018449575.1_protein.faa_NZ_JAAVUT010000005.1_66@PF00015_full_PFAM.314.531:5e-09[&&NHX:Type=GTDB:gtdb_class=c__Gammaproteobacteria:gtdb_domain=d__Bacteria:gtdb_family=f__Enterobacteriaceae:gtdb_genus=g__Acerihabitans:gtdb_order=o__Enterobacterales:gtdb_phylum=p__Proteobacteria:gtdb_species=s__Acerihabitans sp018449575:heptad=MCP-36H:species=d__Bacteria_p__Proteobacteria_c__Gammaproteobacteria_o__Enterobacterales_f__Enterobacteriaceae_g__Acerihabitans_s__Acerihabitans sp018449575])0.902:0.022174[&&NHX:Sample_counter=:Type_counter=GTDB--2:capture_class_counter=:capture_domain_counter=:capture_family_counter=:capture_genus_counter=:capture_order_counter=:capture_phylum_counter=:capture_species_counter=:evoltype=D:gtdb_class_counter=c__Gammaproteobacteria--2:gtdb_domain_counter=d__Bacteria--2:gtdb_family_counter=f__Enterobacteriaceae--2:gtdb_genus_counter=g__Acerihabitans--2:gtdb_order_counter=o__Enterobacterales--2:gtdb_phylum_counter=p__Proteobacteria--2:gtdb_species_counter=s__Acerihabitans sp004346745--1||s__Acerihabitans sp018449575--1:heptad_counter=MCP-36H--2:lbd_counter=:lca=d__Bacteria:lca_tree=g__Acerihabitans:name=N1120959:ref_name_counter=],(RS_GCF_010131535.1_protein.faa_NZ_WUBS01000004.1_301@PF00015_full_PFAM.314.521:0.0154836[&&NHX:Type=GTDB:gtdb_class=c__Gammaproteobacteria:gtdb_domain=d__Bacteria:gtdb_family=f__Enterobacteriaceae:gtdb_genus=g__Acerihabitans:gtdb_order=o__Enterobacterales:gtdb_phylum=p__Proteobacteria:gtdb_species=s__Acerihabitans arboris:heptad=MCP-36H:species=d__Bacteria_p__Proteobacteria_c__Gammaproteobacteria_o__Enterobacterales_f__Enterobacteriaceae_g__Acerihabitans_s__Acerihabitans arboris],(GB_GCA_015654745.1_protein.faa_JAATGH010000183.1_1@PF00015_full_PFAM.316.520:0.0348072[&&NHX:Type=GTDB:gtdb_class=c__Gammaproteobacteria:gtdb_domain=d__Bacteria:gtdb_family=f__Enterobacteriaceae:gtdb_genus=g__Acerihabitans:gtdb_order=o__Enterobacterales:gtdb_phylum=p__Proteobacteria:gtdb_species=s__Acerihabitans sp015654745:heptad=MCP-36H:species=d__Bacteria_p__Proteobacteria_c__Gammaproteobacteria_o__Enterobacterales_f__Enterobacteriaceae_g__Acerihabitans_s__Acerihabitans sp015654745],GB_GCA_015654925.1_protein.faa_JAATFX010000003.1_8@PF00015_full_PFAM.312.518:0.0167799[&&NHX:Type=GTDB:gtdb_class=c__Gammaproteobacteria:gtdb_domain=d__Bacteria:gtdb_family=f__Enterobacteriaceae:gtdb_genus=g__Acerihabitans:gtdb_order=o__Enterobacterales:gtdb_phylum=p__Proteobacteria:gtdb_species=s__Acerihabitans sp015654925:heptad=MCP-36H:species=d__Bacteria_p__Proteobacteria_c__Gammaproteobacteria_o__Enterobacterales_f__Enterobacteriaceae_g__Acerihabitans_s__Acerihabitans sp015654925])0.684:0.00734732[&&NHX:Sample_counter=:Type_counter=GTDB--2:capture_class_counter=:capture_domain_counter=:capture_family_counter=:capture_genus_counter=:capture_order_counter=:capture_phylum_counter=:capture_species_counter=:evoltype=D:gtdb_class_counter=c__Gammaproteobacteria--2:gtdb_domain_counter=d__Bacteria--2:gtdb_family_counter=f__Enterobacteriaceae--2:gtdb_genus_counter=g__Acerihabitans--2:gtdb_order_counter=o__Enterobacterales--2:gtdb_phylum_counter=p__Proteobacteria--2:gtdb_species_counter=s__Acerihabitans sp015654745--1||s__Acerihabitans sp015654925--1:heptad_counter=MCP-36H--2:lbd_counter=:lca=d__Bacteria:lca_tree=g__Acerihabitans:name=N1120963:ref_name_counter=])0.901:0.0207118[&&NHX:Sample_counter=:Type_counter=GTDB--3:capture_class_counter=:capture_domain_counter=:capture_family_counter=:capture_genus_counter=:capture_order_counter=:capture_phylum_counter=:capture_species_counter=:evoltype=D:gtdb_class_counter=c__Gammaproteobacteria--3:gtdb_domain_counter=d__Bacteria--3:gtdb_family_counter=f__Enterobacteriaceae--3:gtdb_genus_counter=g__Acerihabitans--3:gtdb_order_counter=o__Enterobacterales--3:gtdb_phylum_counter=p__Proteobacteria--3:gtdb_species_counter=s__Acerihabitans arboris--1||s__Acerihabitans sp015654745--1||s__Acerihabitans sp015654925--1:heptad_counter=MCP-36H--3:lbd_counter=:lca=d__Bacteria:lca_tree=g__Acerihabitans:name=N1120964:ref_name_counter=])0.276:0.00994547[&&NHX:Sample_counter=:Type_counter=GTDB--5:capture_class_counter=:capture_domain_counter=:capture_family_counter=:capture_genus_counter=:capture_order_counter=:capture_phylum_counter=:capture_species_counter=:evoltype=D:gtdb_class_counter=c__Gammaproteobacteria--5:gtdb_domain_counter=d__Bacteria--5:gtdb_family_counter=f__Enterobacteriaceae--5:gtdb_genus_counter=g__Acerihabitans--5:gtdb_order_counter=o__Enterobacterales--5:gtdb_phylum_counter=p__Proteobacteria--5:gtdb_species_counter=s__Acerihabitans arboris--1||s__Acerihabitans sp004346745--1||s__Acerihabitans sp015654745--1||s__Acerihabitans sp015654925--1||s__Acerihabitans sp018449575--1:heptad_counter=MCP-36H--5:lbd_counter=:lca=d__Bacteria:lca_tree=g__Acerihabitans:name=N1120965:ref_name_counter=])0.865:0.0455331[&&NHX:Sample_counter=:Type_counter=GTDB--6:capture_class_counter=:capture_domain_counter=:capture_family_counter=:capture_genus_counter=:capture_order_counter=:capture_phylum_counter=:capture_species_counter=:evoltype=D:gtdb_class_counter=c__Gammaproteobacteria--6:gtdb_domain_counter=d__Bacteria--6:gtdb_family_counter=f__Enterobacteriaceae--6:gtdb_genus_counter=g__Acerihabitans--6:gtdb_order_counter=o__Enterobacterales--6:gtdb_phylum_counter=p__Proteobacteria--6:gtdb_species_counter=s__Acerihabitans arboris--1||s__Acerihabitans sp004346745--1||s__Acerihabitans sp005217455--1||s__Acerihabitans sp015654745--1||s__Acerihabitans sp015654925--1||s__Acerihabitans sp018449575--1:heptad_counter=MCP-36H--6:lbd_counter=:lca=d__Bacteria:lca_tree=g__Acerihabitans:name=N1120966:ref_name_counter=],(RS_GCF_000517405.1_protein.faa_NZ_CP006568.1_4837@PF00015_full_PFAM.95.201:5e-09[&&NHX:Type=GTDB:gtdb_class=c__Gammaproteobacteria:gtdb_domain=d__Bacteria:gtdb_family=f__Enterobacteriaceae:gtdb_genus=g__Sodalis_A:gtdb_order=o__Enterobacterales:gtdb_phylum=p__Proteobacteria:gtdb_species=s__Sodalis_A pierantonius:heptad=MCP-36H:species=d__Bacteria_p__Proteobacteria_c__Gammaproteobacteria_o__Enterobacterales_f__Enterobacteriaceae_g__Sodalis_A_s__Sodalis_A pierantonius],(RS_GCF_000517425.1_protein.faa_NZ_CP006569.1_613@PF00015_full_PFAM.319.516:5e-09[&&NHX:Type=GTDB:gtdb_class=c__Gammaproteobacteria:gtdb_domain=d__Bacteria:gtdb_family=f__Enterobacteriaceae:gtdb_genus=g__Sodalis_A:gtdb_order=o__Enterobacterales:gtdb_phylum=p__Proteobacteria:gtdb_species=s__Sodalis_A praecaptivus:heptad=MCP-36H:species=d__Bacteria_p__Proteobacteria_c__Gammaproteobacteria_o__Enterobacterales_f__Enterobacteriaceae_g__Sodalis_A_s__Sodalis_A praecaptivus],RS_GCF_018777395.1_protein.faa_NZ_JAFJYC010000001.1_397@PF00015_full_PFAM.146.273:5e-09[&&NHX:Type=GTDB:gtdb_class=c__Gammaproteobacteria:gtdb_domain=d__Bacteria:gtdb_family=f__Enterobacteriaceae:gtdb_genus=g__Sodalis_B:gtdb_order=o__Enterobacterales:gtdb_phylum=p__Proteobacteria:gtdb_species=s__Sodalis_B endolongispinus:heptad=MCP-36H:species=d__Bacteria_p__Proteobacteria_c__Gammaproteobacteria_o__Enterobacterales_f__Enterobacteriaceae_g__Sodalis_B_s__Sodalis_B endolongispinus])0:5e-09[&&NHX:Sample_counter=:Type_counter=GTDB--2:capture_class_counter=:capture_domain_counter=:capture_family_counter=:capture_genus_counter=:capture_order_counter=:capture_phylum_counter=:capture_species_counter=:evoltype=D:gtdb_class_counter=c__Gammaproteobacteria--2:gtdb_domain_counter=d__Bacteria--2:gtdb_family_counter=f__Enterobacteriaceae--2:gtdb_genus_counter=g__Sodalis_A--1||g__Sodalis_B--1:gtdb_order_counter=o__Enterobacterales--2:gtdb_phylum_counter=p__Proteobacteria--2:gtdb_species_counter=s__Sodalis_A praecaptivus--1||s__Sodalis_B endolongispinus--1:heptad_counter=MCP-36H--2:lbd_counter=:lca=d__Bacteria:lca_tree=f__Enterobacteriaceae:name=N1120970:ref_name_counter=])1:0.1619[&&NHX:Sample_counter=:Type_counter=GTDB--3:capture_class_counter=:capture_domain_counter=:capture_family_counter=:capture_genus_counter=:capture_order_counter=:capture_phylum_counter=:capture_species_counter=:evoltype=D:gtdb_class_counter=c__Gammaproteobacteria--3:gtdb_domain_counter=d__Bacteria--3:gtdb_family_counter=f__Enterobacteriaceae--3:gtdb_genus_counter=g__Sodalis_A--2||g__Sodalis_B--1:gtdb_order_counter=o__Enterobacterales--3:gtdb_phylum_counter=p__Proteobacteria--3:gtdb_species_counter=s__Sodalis_A pierantonius--1||s__Sodalis_A praecaptivus--1||s__Sodalis_B endolongispinus--1:heptad_counter=MCP-36H--3:lbd_counter=:lca=d__Bacteria:lca_tree=f__Enterobacteriaceae:name=N1120971:ref_name_counter=])0.973:0.0706006[&&NHX:Sample_counter=:Type_counter=GTDB--9:capture_class_counter=:capture_domain_counter=:capture_family_counter=:capture_genus_counter=:capture_order_counter=:capture_phylum_counter=:capture_species_counter=:evoltype=D:gtdb_class_counter=c__Gammaproteobacteria--9:gtdb_domain_counter=d__Bacteria--9:gtdb_family_counter=f__Enterobacteriaceae--9:gtdb_genus_counter=g__Acerihabitans--6||g__Sodalis_A--2||g__Sodalis_B--1:gtdb_order_counter=o__Enterobacterales--9:gtdb_phylum_counter=p__Proteobacteria--9:gtdb_species_counter=s__Acerihabitans arboris--1||s__Acerihabitans sp004346745--1||s__Acerihabitans sp005217455--1||s__Acerihabitans sp015654745--1||s__Acerihabitans sp015654925--1||s__Acerihabitans sp018449575--1||s__Sodalis_A pierantonius--1||s__Sodalis_A praecaptivus--1||s__Sodalis_B endolongispinus--1:heptad_counter=MCP-36H--9:lbd_counter=:lca=d__Bacteria:lca_tree=f__Enterobacteriaceae:name=N1120972:ref_name_counter=],(RS_GCF_001922585.1_protein.faa_NZ_MRBS01000003.1_462@PF00015_full_PFAM.322.496:0.131305[&&NHX:Type=GTDB:gtdb_class=c__Gammaproteobacteria:gtdb_domain=d__Bacteria:gtdb_family=f__Enterobacteriaceae:gtdb_genus=g__1-19:gtdb_order=o__Enterobacterales:gtdb_phylum=p__Proteobacteria:gtdb_species=s__1-19 sp001922585:heptad=MCP-36H:species=d__Bacteria_p__Proteobacteria_c__Gammaproteobacteria_o__Enterobacterales_f__Enterobacteriaceae_g__1-19_s__1-19 sp001922585],(((RS_GCF_900604315.1_protein.faa_NZ_LR026978.1_3429@PF00015_full_PFAM.319.503:0.0826421[&&NHX:Type=GTDB:gtdb_class=c__Gammaproteobacteria:gtdb_domain=d__Bacteria:gtdb_family=f__Enterobacteriaceae:gtdb_genus=g__Pantoea:gtdb_order=o__Enterobacterales:gtdb_phylum=p__Proteobacteria:gtdb_species=s__Pantoea mediterraneensis:heptad=MCP-36H:species=d__Bacteria_p__Proteobacteria_c__Gammaproteobacteria_o__Enterobacterales_f__Enterobacteriaceae_g__Pantoea_s__Pantoea mediterraneensis],GB_GCA_013285385.1_protein.faa_CP054212.1_2574@PF00015_full_PFAM.319.501:0.0325397[&&NHX:Type=GTDB:gtdb_class=c__Gammaproteobacteria:gtdb_domain=d__Bacteria:gtdb_family=f__Enterobacteriaceae:gtdb_genus=g__PD-1:gtdb_order=o__Enterobacterales:gtdb_phylum=p__Proteobacteria:gtdb_species=s__PD-1 sp013285385:heptad=MCP-36H:species=d__Bacteria_p__Proteobacteria_c__Gammaproteobacteria_o__Enterobacterales_f__Enterobacteriaceae_g__PD-1_s__PD-1 sp013285385])0.797:0.0114993[&&NHX:Sample_counter=:Type_counter=GTDB--2:capture_class_counter=:capture_domain_counter=:capture_family_counter=:capture_genus_counter=:capture_order_counter=:capture_phylum_counter=:capture_species_counter=:evoltype=D:gtdb_class_counter=c__Gammaproteobacteria--2:gtdb_domain_counter=d__Bacteria--2:gtdb_family_counter=f__Enterobacteriaceae--2:gtdb_genus_counter=g__PD-1--1||g__Pantoea--1:gtdb_order_counter=o__Enterobacterales--2:gtdb_phylum_counter=p__Proteobacteria--2:gtdb_species_counter=s__PD-1 sp013285385--1||s__Pantoea mediterraneensis--1:heptad_counter=MCP-36H--2:lbd_counter=:lca=d__Bacteria:lca_tree=f__Enterobacteriaceae:name=N1120976:ref_name_counter=],(((RS_GCF_000026985.1_protein.faa_NC_017390.1_1547@PF00015_full_PFAM.317.492:0.0143474[&&NHX:Type=GTDB:gtdb_class=c__Gammaproteobacteria:gtdb_domain=d__Bacteria:gtdb_family=f__Enterobacteriaceae:gtdb_genus=g__Erwinia:gtdb_order=o__Enterobacterales:gtdb_phylum=p__Proteobacteria:gtdb_species=s__Erwinia pyrifoliae:heptad=MCP-36H:species=d__Bacteria_p__Proteobacteria_c__Gammaproteobacteria_o__Enterobacterales_f__Enterobacteriaceae_g__Erwinia_s__Erwinia pyrifoliae],(RS_GCF_017161565.1_protein.faa_NZ_CP066796.1_1979@PF00015_full_PFAM.317.495:0.00836534[&&NHX:Type=GTDB:gtdb_class=c__Gammaproteobacteria:gtdb_domain=d__Bacteria:gtdb_family=f__Enterobacteriaceae:gtdb_genus=g__Erwinia:gtdb_order=o__Enterobacterales:gtdb_phylum=p__Proteobacteria:gtdb_species=s__Erwinia amylovora:heptad=MCP-36H:species=d__Bacteria_p__Proteobacteria_c__Gammaproteobacteria_o__Enterobacterales_f__Enterobacteriaceae_g__Erwinia_s__Erwinia amylovora],(RS_GCF_001050515.1_protein.faa_NZ_CAHS01000015.1_408@PF00015_full_PFAM.317.498:0.0129436[&&NHX:Type=GTDB:gtdb_class=c__Gammaproteobacteria:gtdb_domain=d__Bacteria:gtdb_family=f__Enterobacteriaceae:gtdb_genus=g__Erwinia:gtdb_order=o__Enterobacterales:gtdb_phylum=p__Proteobacteria:gtdb_species=s__Erwinia piriflorinigrans:heptad=MCP-36H:species=d__Bacteria_p__Proteobacteria_c__Gammaproteobacteria_o__Enterobacterales_f__Enterobacteriaceae_g__Erwinia_s__Erwinia piriflorinigrans],RS_GCF_000026185.1_protein.faa_NC_010694.1_1475@PF00015_full_PFAM.319.492:0.00451687[&&NHX:Type=GTDB:gtdb_class=c__Gammaproteobacteria:gtdb_domain=d__Bacteria:gtdb_family=f__Enterobacteriaceae:gtdb_genus=g__Erwinia:gtdb_order=o__Enterobacterales:gtdb_phylum=p__Proteobacteria:gtdb_species=s__Erwinia tasmaniensis:heptad=MCP-36H:species=d__Bacteria_p__Proteobacteria_c__Gammaproteobacteria_o__Enterobacterales_f__Enterobacteriaceae_g__Erwinia_s__Erwinia tasmaniensis])0.961:0.0222041[&&NHX:Sample_counter=:Type_counter=GTDB--2:capture_class_counter=:capture_domain_counter=:capture_family_counter=:capture_genus_counter=:capture_order_counter=:capture_phylum_counter=:capture_species_counter=:evoltype=D:gtdb_class_counter=c__Gammaproteobacteria--2:gtdb_domain_counter=d__Bacteria--2:gtdb_family_counter=f__Enterobacteriaceae--2:gtdb_genus_counter=g__Erwinia--2:gtdb_order_counter=o__Enterobacterales--2:gtdb_phylum_counter=p__Proteobacteria--2:gtdb_species_counter=s__Erwinia piriflorinigrans--1||s__Erwinia tasmaniensis--1:heptad_counter=MCP-36H--2:lbd_counter=:lca=d__Bacteria:lca_tree=g__Erwinia:name=N1120981:ref_name_counter=])0.858:0.0124002[&&NHX:Sample_counter=:Type_counter=GTDB--3:capture_class_counter=:capture_domain_counter=:capture_family_counter=:capture_genus_counter=:capture_order_counter=:capture_phylum_counter=:capture_species_counter=:evoltype=D:gtdb_class_counter=c__Gammaproteobacteria--3:gtdb_domain_counter=d__Bacteria--3:gtdb_family_counter=f__Enterobacteriaceae--3:gtdb_genus_counter=g__Erwinia--3:gtdb_order_counter=o__Enterobacterales--3:gtdb_phylum_counter=p__Proteobacteria--3:gtdb_species_counter=s__Erwinia amylovora--1||s__Erwinia piriflorinigrans--1||s__Erwinia tasmaniensis--1:heptad_counter=MCP-36H--3:lbd_counter=:lca=d__Bacteria:lca_tree=g__Erwinia:name=N1120982:ref_name_counter=])0.961:0.0364821[&&NHX:Sample_counter=:Type_counter=GTDB--4:capture_class_counter=:capture_domain_counter=:capture_family_counter=:capture_genus_counter=:capture_order_counter=:capture_phylum_counter=:capture_species_counter=:evoltype=D:gtdb_class_counter=c__Gammaproteobacteria--4:gtdb_domain_counter=d__Bacteria--4:gtdb_family_counter=f__Enterobacteriaceae--4:gtdb_genus_counter=g__Erwinia--4:gtdb_order_counter=o__Enterobacterales--4:gtdb_phylum_counter=p__Proteobacteria--4:gtdb_species_counter=s__Erwinia amylovora--1||s__Erwinia piriflorinigrans--1||s__Erwinia pyrifoliae--1||s__Erwinia tasmaniensis--1:heptad_counter=MCP-36H--4:lbd_counter=:lca=d__Bacteria:lca_tree=g__Erwinia:name=N1120983:ref_name_counter=],((((3a23217a-3c74-4986-9700-1b7a258a287e_6@MCPsignal.336.454:0.00738579[&&NHX:Sample=rhizpot3:Type=capture:besthit=98.3:bitscore=204.0:capture_class=c__Gammaproteobacteria:capture_domain=d__Bacteria:capture_family=f__Enterobacteriaceae:capture_genus=g__Erwinia:capture_order=o__Enterobacterales:capture_phylum=p__Proteobacteria:capture_species=s__Erwinia persicina:evalue=2.41e-68:gapopen=0.0:heptad=MCP-36H:length=118.0:mismatch=2.0:qcovhsp=100.0:qend=118.0:qstart=1.0:ref_name=RS_GCF_014838825.1_protein.faa_NZ_JACYMO010000001.1_613@PF00015_full_PFAM.317.500:scovhsp=64.5:send=163.0:sstart=46.0],(RS_GCF_001571305.1_protein.faa_NZ_BCTN01000012.1_116@PF00015_full_PFAM.316.500:5e-09[&&NHX:Type=GTDB:gtdb_class=c__Gammaproteobacteria:gtdb_domain=d__Bacteria:gtdb_family=f__Enterobacteriaceae:gtdb_genus=g__Erwinia:gtdb_order=o__Enterobacterales:gtdb_phylum=p__Proteobacteria:gtdb_species=s__Erwinia persicina:heptad=MCP-36H:species=d__Bacteria_p__Proteobacteria_c__Gammaproteobacteria_o__Enterobacterales_f__Enterobacteriaceae_g__Erwinia_s__Erwinia persicina],47db044e-3812-40f8-9530-5f38083bfe5a_6@MCPsignal.298.455:6e-09[&&NHX:Sample=rhizpot3:Type=capture:besthit=98.1:bitscore=267.0:capture_class=c__Gammaproteobacteria:capture_domain=d__Bacteria:capture_family=f__Enterobacteriaceae:capture_genus=g__Erwinia:capture_order=o__Enterobacterales:capture_phylum=p__Proteobacteria:capture_species=s__Erwinia persicina:evalue=2.5e-92:gapopen=0.0:heptad=MCP-36H:length=157.0:mismatch=3.0:qcovhsp=100.0:qend=157.0:qstart=1.0:ref_name=RS_GCF_014838825.1_protein.faa_NZ_JACYMO010000001.1_613@PF00015_full_PFAM.317.500:scovhsp=85.8:send=163.0:sstart=7.0])0.731:1.3e-08[&&NHX:Sample_counter=rhizpot3--1:Type_counter=GTDB--1||capture--1:besthit_avg=98.1:besthit_max=98.1:besthit_min=98.1:besthit_std=0:besthit_sum=98.1:bitscore_avg=267.0:bitscore_max=267.0:bitscore_min=267.0:bitscore_std=0:bitscore_sum=267.0:capture_class_counter=c__Gammaproteobacteria--1:capture_domain_counter=d__Bacteria--1:capture_family_counter=f__Enterobacteriaceae--1:capture_genus_counter=g__Erwinia--1:capture_order_counter=o__Enterobacterales--1:capture_phylum_counter=p__Proteobacteria--1:capture_species_counter=s__Erwinia persicina--1:evalue_avg=2.5e-92:evalue_max=2.5e-92:evalue_min=2.5e-92:evalue_std=0:evalue_sum=2.5e-92:gapopen_avg=0.0:gapopen_max=0.0:gapopen_min=0.0:gapopen_std=0:gapopen_sum=0.0:gtdb_class_counter=c__Gammaproteobacteria--1:gtdb_domain_counter=d__Bacteria--1:gtdb_family_counter=f__Enterobacteriaceae--1:gtdb_genus_counter=g__Erwinia--1:gtdb_order_counter=o__Enterobacterales--1:gtdb_phylum_counter=p__Proteobacteria--1:gtdb_species_counter=s__Erwinia persicina--1:heptad_counter=MCP-36H--2:lbd_counter=:lca_tree=s__Erwinia persicina:length_avg=157.0:length_max=157.0:length_min=157.0:length_std=0:length_sum=157.0:mismatch_avg=3.0:mismatch_max=3.0:mismatch_min=3.0:mismatch_std=0:mismatch_sum=3.0:name=N1120987:qcovhsp_avg=100.0:qcovhsp_max=100.0:qcovhsp_min=100.0:qcovhsp_std=0:qcovhsp_sum=100.0:qend_avg=157.0:qend_max=157.0:qend_min=157.0:qend_std=0:qend_sum=157.0:qstart_avg=1.0:qstart_max=1.0:qstart_min=1.0:qstart_std=0:qstart_sum=1.0:ref_name_counter=RS_GCF_014838825.1_protein.faa_NZ_JACYMO010000001.1_613@PF00015_full_PFAM.317.500--1:scovhsp_avg=85.8:scovhsp_max=85.8:scovhsp_min=85.8:scovhsp_std=0:scovhsp_sum=85.8:send_avg=163.0:send_max=163.0:send_min=163.0:send_std=0:send_sum=163.0:sstart_avg=7.0:sstart_max=7.0:sstart_min=7.0:sstart_std=0:sstart_sum=7.0])0.262:0.00409303[&&NHX:Sample_counter=rhizpot3--2:Type_counter=GTDB--1||capture--2:besthit_avg=98.19999999999999:besthit_max=98.3:besthit_min=98.1:besthit_std=0.14142135623731153:besthit_sum=196.39999999999998:bitscore_avg=235.5:bitscore_max=267.0:bitscore_min=204.0:bitscore_std=44.54772721475249:bitscore_sum=471.0:capture_class_counter=c__Gammaproteobacteria--2:capture_domain_counter=d__Bacteria--2:capture_family_counter=f__Enterobacteriaceae--2:capture_genus_counter=g__Erwinia--2:capture_order_counter=o__Enterobacterales--2:capture_phylum_counter=p__Proteobacteria--2:capture_species_counter=s__Erwinia persicina--2:evalue_avg=1.205e-68:evalue_max=2.41e-68:evalue_min=2.5e-92:evalue_std=1.7041273426595795e-68:evalue_sum=2.41e-68:gapopen_avg=0.0:gapopen_max=0.0:gapopen_min=0.0:gapopen_std=0.0:gapopen_sum=0.0:gtdb_class_counter=c__Gammaproteobacteria--1:gtdb_domain_counter=d__Bacteria--1:gtdb_family_counter=f__Enterobacteriaceae--1:gtdb_genus_counter=g__Erwinia--1:gtdb_order_counter=o__Enterobacterales--1:gtdb_phylum_counter=p__Proteobacteria--1:gtdb_species_counter=s__Erwinia persicina--1:heptad_counter=MCP-36H--3:lbd_counter=:lca_tree=s__Erwinia persicina:length_avg=137.5:length_max=157.0:length_min=118.0:length_std=27.577164466275352:length_sum=275.0:mismatch_avg=2.5:mismatch_max=3.0:mismatch_min=2.0:mismatch_std=0.7071067811865476:mismatch_sum=5.0:name=N1120988:qcovhsp_avg=100.0:qcovhsp_max=100.0:qcovhsp_min=100.0:qcovhsp_std=0.0:qcovhsp_sum=200.0:qend_avg=137.5:qend_max=157.0:qend_min=118.0:qend_std=27.577164466275352:qend_sum=275.0:qstart_avg=1.0:qstart_max=1.0:qstart_min=1.0:qstart_std=0.0:qstart_sum=2.0:ref_name_counter=RS_GCF_014838825.1_protein.faa_NZ_JACYMO010000001.1_613@PF00015_full_PFAM.317.500--2:scovhsp_avg=75.15:scovhsp_max=85.8:scovhsp_min=64.5:scovhsp_std=15.061374439273461:scovhsp_sum=150.3:send_avg=163.0:send_max=163.0:send_min=163.0:send_std=0.0:send_sum=326.0:sstart_avg=26.5:sstart_max=46.0:sstart_min=7.0:sstart_std=27.577164466275352:sstart_sum=53.0],RS_GCF_014838825.1_protein.faa_NZ_JACYMO010000001.1_613@PF00015_full_PFAM.317.500:0.00408222[&&NHX:Type=GTDB:gtdb_class=c__Gammaproteobacteria:gtdb_domain=d__Bacteria:gtdb_family=f__Enterobacteriaceae:gtdb_genus=g__Erwinia:gtdb_order=o__Enterobacterales:gtdb_phylum=p__Proteobacteria:gtdb_species=s__Erwinia persicina_A:heptad=MCP-36H:species=d__Bacteria_p__Proteobacteria_c__Gammaproteobacteria_o__Enterobacterales_f__Enterobacteriaceae_g__Erwinia_s__Erwinia persicina_A])0.895:0.0121464[&&NHX:Sample_counter=rhizpot3--2:Type_counter=GTDB--2||capture--2:besthit_avg=98.19999999999999:besthit_max=98.3:besthit_min=98.1:besthit_std=0.14142135623731153:besthit_sum=196.39999999999998:bitscore_avg=235.5:bitscore_max=267.0:bitscore_min=204.0:bitscore_std=44.54772721475249:bitscore_sum=471.0:capture_class_counter=c__Gammaproteobacteria--2:capture_domain_counter=d__Bacteria--2:capture_family_counter=f__Enterobacteriaceae--2:capture_genus_counter=g__Erwinia--2:capture_order_counter=o__Enterobacterales--2:capture_phylum_counter=p__Proteobacteria--2:capture_species_counter=s__Erwinia persicina--2:evalue_avg=1.205e-68:evalue_max=2.41e-68:evalue_min=2.5e-92:evalue_std=1.7041273426595795e-68:evalue_sum=2.41e-68:gapopen_avg=0.0:gapopen_max=0.0:gapopen_min=0.0:gapopen_std=0.0:gapopen_sum=0.0:gtdb_class_counter=c__Gammaproteobacteria--2:gtdb_domain_counter=d__Bacteria--2:gtdb_family_counter=f__Enterobacteriaceae--2:gtdb_genus_counter=g__Erwinia--2:gtdb_order_counter=o__Enterobacterales--2:gtdb_phylum_counter=p__Proteobacteria--2:gtdb_species_counter=s__Erwinia persicina--1||s__Erwinia persicina_A--1:heptad_counter=MCP-36H--4:lbd_counter=:lca_tree=g__Erwinia:length_avg=137.5:length_max=157.0:length_min=118.0:length_std=27.577164466275352:length_sum=275.0:mismatch_avg=2.5:mismatch_max=3.0:mismatch_min=2.0:mismatch_std=0.7071067811865476:mismatch_sum=5.0:name=N1120990:qcovhsp_avg=100.0:qcovhsp_max=100.0:qcovhsp_min=100.0:qcovhsp_std=0.0:qcovhsp_sum=200.0:qend_avg=137.5:qend_max=157.0:qend_min=118.0:qend_std=27.577164466275352:qend_sum=275.0:qstart_avg=1.0:qstart_max=1.0:qstart_min=1.0:qstart_std=0.0:qstart_sum=2.0:ref_name_counter=RS_GCF_014838825.1_protein.faa_NZ_JACYMO010000001.1_613@PF00015_full_PFAM.317.500--2:scovhsp_avg=75.15:scovhsp_max=85.8:scovhsp_min=64.5:scovhsp_std=15.061374439273461:scovhsp_sum=150.3:send_avg=163.0:send_max=163.0:send_min=163.0:send_std=0.0:send_sum=326.0:sstart_avg=26.5:sstart_max=46.0:sstart_min=7.0:sstart_std=27.577164466275352:sstart_sum=53.0],RS_GCF_009738185.1_protein.faa_NZ_CP046509.1_2278@PF00015_full_PFAM.317.500:0.0129029[&&NHX:Type=GTDB:gtdb_class=c__Gammaproteobacteria:gtdb_domain=d__Bacteria:gtdb_family=f__Enterobacteriaceae:gtdb_genus=g__Erwinia:gtdb_order=o__Enterobacterales:gtdb_phylum=p__Proteobacteria:gtdb_species=s__Erwinia sp009738185:heptad=MCP-36H:species=d__Bacteria_p__Proteobacteria_c__Gammaproteobacteria_o__Enterobacterales_f__Enterobacteriaceae_g__Erwinia_s__Erwinia sp009738185])0.371:0.0114899[&&NHX:Sample_counter=rhizpot3--2:Type_counter=GTDB--3||capture--2:besthit_avg=98.19999999999999:besthit_max=98.3:besthit_min=98.1:besthit_std=0.14142135623731153:besthit_sum=196.39999999999998:bitscore_avg=235.5:bitscore_max=267.0:bitscore_min=204.0:bitscore_std=44.54772721475249:bitscore_sum=471.0:capture_class_counter=c__Gammaproteobacteria--2:capture_domain_counter=d__Bacteria--2:capture_family_counter=f__Enterobacteriaceae--2:capture_genus_counter=g__Erwinia--2:capture_order_counter=o__Enterobacterales--2:capture_phylum_counter=p__Proteobacteria--2:capture_species_counter=s__Erwinia persicina--2:evalue_avg=1.205e-68:evalue_max=2.41e-68:evalue_min=2.5e-92:evalue_std=1.7041273426595795e-68:evalue_sum=2.41e-68:gapopen_avg=0.0:gapopen_max=0.0:gapopen_min=0.0:gapopen_std=0.0:gapopen_sum=0.0:gtdb_class_counter=c__Gammaproteobacteria--3:gtdb_domain_counter=d__Bacteria--3:gtdb_family_counter=f__Enterobacteriaceae--3:gtdb_genus_counter=g__Erwinia--3:gtdb_order_counter=o__Enterobacterales--3:gtdb_phylum_counter=p__Proteobacteria--3:gtdb_species_counter=s__Erwinia persicina--1||s__Erwinia persicina_A--1||s__Erwinia sp009738185--1:heptad_counter=MCP-36H--5:lbd_counter=:lca_tree=g__Erwinia:length_avg=137.5:length_max=157.0:length_min=118.0:length_std=27.577164466275352:length_sum=275.0:mismatch_avg=2.5:mismatch_max=3.0:mismatch_min=2.0:mismatch_std=0.7071067811865476:mismatch_sum=5.0:name=N1120992:qcovhsp_avg=100.0:qcovhsp_max=100.0:qcovhsp_min=100.0:qcovhsp_std=0.0:qcovhsp_sum=200.0:qend_avg=137.5:qend_max=157.0:qend_min=118.0:qend_std=27.577164466275352:qend_sum=275.0:qstart_avg=1.0:qstart_max=1.0:qstart_min=1.0:qstart_std=0.0:qstart_sum=2.0:ref_name_counter=RS_GCF_014838825.1_protein.faa_NZ_JACYMO010000001.1_613@PF00015_full_PFAM.317.500--2:scovhsp_avg=75.15:scovhsp_max=85.8:scovhsp_min=64.5:scovhsp_std=15.061374439273461:scovhsp_sum=150.3:send_avg=163.0:send_max=163.0:send_min=163.0:send_std=0.0:send_sum=326.0:sstart_avg=26.5:sstart_max=46.0:sstart_min=7.0:sstart_std=27.577164466275352:sstart_sum=53.0],RS_GCF_012271765.1_protein.faa_NZ_VRKO01000010.1_580@PF00015_full_PFAM.316.500:0.0010636[&&NHX:Type=GTDB:gtdb_class=c__Gammaproteobacteria:gtdb_domain=d__Bacteria:gtdb_family=f__Enterobacteriaceae:gtdb_genus=g__Erwinia:gtdb_order=o__Enterobacterales:gtdb_phylum=p__Proteobacteria:gtdb_species=s__Erwinia rhapontici:heptad=MCP-36H:species=d__Bacteria_p__Proteobacteria_c__Gammaproteobacteria_o__Enterobacterales_f__Enterobacteriaceae_g__Erwinia_s__Erwinia rhapontici])0.908:0.0250184[&&NHX:Sample_counter=rhizpot3--2:Type_counter=GTDB--4||capture--2:besthit_avg=98.19999999999999:besthit_max=98.3:besthit_min=98.1:besthit_std=0.14142135623731153:besthit_sum=196.39999999999998:bitscore_avg=235.5:bitscore_max=267.0:bitscore_min=204.0:bitscore_std=44.54772721475249:bitscore_sum=471.0:capture_class_counter=c__Gammaproteobacteria--2:capture_domain_counter=d__Bacteria--2:capture_family_counter=f__Enterobacteriaceae--2:capture_genus_counter=g__Erwinia--2:capture_order_counter=o__Enterobacterales--2:capture_phylum_counter=p__Proteobacteria--2:capture_species_counter=s__Erwinia persicina--2:evalue_avg=1.205e-68:evalue_max=2.41e-68:evalue_min=2.5e-92:evalue_std=1.7041273426595795e-68:evalue_sum=2.41e-68:gapopen_avg=0.0:gapopen_max=0.0:gapopen_min=0.0:gapopen_std=0.0:gapopen_sum=0.0:gtdb_class_counter=c__Gammaproteobacteria--4:gtdb_domain_counter=d__Bacteria--4:gtdb_family_counter=f__Enterobacteriaceae--4:gtdb_genus_counter=g__Erwinia--4:gtdb_order_counter=o__Enterobacterales--4:gtdb_phylum_counter=p__Proteobacteria--4:gtdb_species_counter=s__Erwinia persicina--1||s__Erwinia persicina_A--1||s__Erwinia rhapontici--1||s__Erwinia sp009738185--1:heptad_counter=MCP-36H--6:lbd_counter=:lca_tree=g__Erwinia:length_avg=137.5:length_max=157.0:length_min=118.0:length_std=27.577164466275352:length_sum=275.0:mismatch_avg=2.5:mismatch_max=3.0:mismatch_min=2.0:mismatch_std=0.7071067811865476:mismatch_sum=5.0:name=N1120994:qcovhsp_avg=100.0:qcovhsp_max=100.0:qcovhsp_min=100.0:qcovhsp_std=0.0:qcovhsp_sum=200.0:qend_avg=137.5:qend_max=157.0:qend_min=118.0:qend_std=27.577164466275352:qend_sum=275.0:qstart_avg=1.0:qstart_max=1.0:qstart_min=1.0:qstart_std=0.0:qstart_sum=2.0:ref_name_counter=RS_GCF_014838825.1_protein.faa_NZ_JACYMO010000001.1_613@PF00015_full_PFAM.317.500--2:scovhsp_avg=75.15:scovhsp_max=85.8:scovhsp_min=64.5:scovhsp_std=15.061374439273461:scovhsp_sum=150.3:send_avg=163.0:send_max=163.0:send_min=163.0:send_std=0.0:send_sum=326.0:sstart_avg=26.5:sstart_max=46.0:sstart_min=7.0:sstart_std=27.577164466275352:sstart_sum=53.0])0.981:0.0438032[&&NHX:Sample_counter=rhizpot3--2:Type_counter=GTDB--8||capture--2:besthit_avg=98.19999999999999:besthit_max=98.3:besthit_min=98.1:besthit_std=0.14142135623731153:besthit_sum=196.39999999999998:bitscore_avg=235.5:bitscore_max=267.0:bitscore_min=204.0:bitscore_std=44.54772721475249:bitscore_sum=471.0:capture_class_counter=c__Gammaproteobacteria--2:capture_domain_counter=d__Bacteria--2:capture_family_counter=f__Enterobacteriaceae--2:capture_genus_counter=g__Erwinia--2:capture_order_counter=o__Enterobacterales--2:capture_phylum_counter=p__Proteobacteria--2:capture_species_counter=s__Erwinia persicina--2:evalue_avg=1.205e-68:evalue_max=2.41e-68:evalue_min=2.5e-92:evalue_std=1.7041273426595795e-68:evalue_sum=2.41e-68:gapopen_avg=0.0:gapopen_max=0.0:gapopen_min=0.0:gapopen_std=0.0:gapopen_sum=0.0:gtdb_class_counter=c__Gammaproteobacteria--8:gtdb_domain_counter=d__Bacteria--8:gtdb_family_counter=f__Enterobacteriaceae--8:gtdb_genus_counter=g__Erwinia--8:gtdb_order_counter=o__Enterobacterales--8:gtdb_phylum_counter=p__Proteobacteria--8:gtdb_species_counter=s__Erwinia amylovora--1||s__Erwinia persicina--1||s__Erwinia persicina_A--1||s__Erwinia piriflorinigrans--1||s__Erwinia pyrifoliae--1||s__Erwinia rhapontici--1||s__Erwinia sp009738185--1||s__Erwinia tasmaniensis--1:heptad_counter=MCP-36H--10:lbd_counter=:lca_tree=g__Erwinia:length_avg=137.5:length_max=157.0:length_min=118.0:length_std=27.577164466275352:length_sum=275.0:mismatch_avg=2.5:mismatch_max=3.0:mismatch_min=2.0:mismatch_std=0.7071067811865476:mismatch_sum=5.0:name=N1120995:qcovhsp_avg=100.0:qcovhsp_max=100.0:qcovhsp_min=100.0:qcovhsp_std=0.0:qcovhsp_sum=200.0:qend_avg=137.5:qend_max=157.0:qend_min=118.0:qend_std=27.577164466275352:qend_sum=275.0:qstart_avg=1.0:qstart_max=1.0:qstart_min=1.0:qstart_std=0.0:qstart_sum=2.0:ref_name_counter=RS_GCF_014838825.1_protein.faa_NZ_JACYMO010000001.1_613@PF00015_full_PFAM.317.500--2:scovhsp_avg=75.15:scovhsp_max=85.8:scovhsp_min=64.5:scovhsp_std=15.061374439273461:scovhsp_sum=150.3:send_avg=163.0:send_max=163.0:send_min=163.0:send_std=0.0:send_sum=326.0:sstart_avg=26.5:sstart_max=46.0:sstart_min=7.0:sstart_std=27.577164466275352:sstart_sum=53.0],((RS_GCF_003846135.1_protein.faa_NZ_RHHM01000003.1_217@PF00015_full_PFAM.321.519:0.0163746[&&NHX:Type=GTDB:gtdb_class=c__Gammaproteobacteria:gtdb_domain=d__Bacteria:gtdb_family=f__Enterobacteriaceae:gtdb_genus=g__Erwinia:gtdb_order=o__Enterobacterales:gtdb_phylum=p__Proteobacteria:gtdb_species=s__Erwinia psidii:heptad=MCP-36H:species=d__Bacteria_p__Proteobacteria_c__Gammaproteobacteria_o__Enterobacterales_f__Enterobacteriaceae_g__Erwinia_s__Erwinia psidii],(RS_GCF_000404125.1_protein.faa_NZ_KE136317.1_83@PF00015_full_PFAM.320.510:0.0392624[&&NHX:Type=GTDB:gtdb_class=c__Gammaproteobacteria:gtdb_domain=d__Bacteria:gtdb_family=f__Enterobacteriaceae:gtdb_genus=g__Erwinia:gtdb_order=o__Enterobacterales:gtdb_phylum=p__Proteobacteria:gtdb_species=s__Erwinia tracheiphila:heptad=MCP-36H:species=d__Bacteria_p__Proteobacteria_c__Gammaproteobacteria_o__Enterobacterales_f__Enterobacteriaceae_g__Erwinia_s__Erwinia tracheiphila],RS_GCF_000590885.1_protein.faa_NZ_JFHN01000036.1_4@PF00015_full_PFAM.320.506:0.0262737[&&NHX:Type=GTDB:gtdb_class=c__Gammaproteobacteria:gtdb_domain=d__Bacteria:gtdb_family=f__Enterobacteriaceae:gtdb_genus=g__Erwinia:gtdb_order=o__Enterobacterales:gtdb_phylum=p__Proteobacteria:gtdb_species=s__Erwinia mallotivora:heptad=MCP-36H:species=d__Bacteria_p__Proteobacteria_c__Gammaproteobacteria_o__Enterobacterales_f__Enterobacteriaceae_g__Erwinia_s__Erwinia mallotivora])0.288:0.0090515[&&NHX:Sample_counter=:Type_counter=GTDB--2:capture_class_counter=:capture_domain_counter=:capture_family_counter=:capture_genus_counter=:capture_order_counter=:capture_phylum_counter=:capture_species_counter=:evoltype=D:gtdb_class_counter=c__Gammaproteobacteria--2:gtdb_domain_counter=d__Bacteria--2:gtdb_family_counter=f__Enterobacteriaceae--2:gtdb_genus_counter=g__Erwinia--2:gtdb_order_counter=o__Enterobacterales--2:gtdb_phylum_counter=p__Proteobacteria--2:gtdb_species_counter=s__Erwinia mallotivora--1||s__Erwinia tracheiphila--1:heptad_counter=MCP-36H--2:lbd_counter=:lca=d__Bacteria:lca_tree=g__Erwinia:name=N1120999:ref_name_counter=])0.926:0.0227578[&&NHX:Sample_counter=:Type_counter=GTDB--3:capture_class_counter=:capture_domain_counter=:capture_family_counter=:capture_genus_counter=:capture_order_counter=:capture_phylum_counter=:capture_species_counter=:evoltype=D:gtdb_class_counter=c__Gammaproteobacteria--3:gtdb_domain_counter=d__Bacteria--3:gtdb_family_counter=f__Enterobacteriaceae--3:gtdb_genus_counter=g__Erwinia--3:gtdb_order_counter=o__Enterobacterales--3:gtdb_phylum_counter=p__Proteobacteria--3:gtdb_species_counter=s__Erwinia mallotivora--1||s__Erwinia psidii--1||s__Erwinia tracheiphila--1:heptad_counter=MCP-36H--3:lbd_counter=:lca=d__Bacteria:lca_tree=g__Erwinia:name=N1121000:ref_name_counter=],(((RS_GCF_000196615.1_protein.faa_NC_014306.1_2585@PF00015_full_PFAM.319.500:0.0244684[&&NHX:Type=GTDB:gtdb_class=c__Gammaproteobacteria:gtdb_domain=d__Bacteria:gtdb_family=f__Enterobacteriaceae:gtdb_genus=g__Erwinia:gtdb_order=o__Enterobacterales:gtdb_phylum=p__Proteobacteria:gtdb_species=s__Erwinia billingiae:heptad=MCP-36H:species=d__Bacteria_p__Proteobacteria_c__Gammaproteobacteria_o__Enterobacterales_f__Enterobacteriaceae_g__Erwinia_s__Erwinia billingiae],RS_GCF_000773975.1_protein.faa_NZ_JRUQ01000050.1_36@PF00015_full_PFAM.320.510:0.0382716[&&NHX:Type=GTDB:gtdb_class=c__Gammaproteobacteria:gtdb_domain=d__Bacteria:gtdb_family=f__Enterobacteriaceae:gtdb_genus=g__Erwinia:gtdb_order=o__Enterobacterales:gtdb_phylum=p__Proteobacteria:gtdb_species=s__Erwinia typographi:heptad=MCP-36H:species=d__Bacteria_p__Proteobacteria_c__Gammaproteobacteria_o__Enterobacterales_f__Enterobacteriaceae_g__Erwinia_s__Erwinia typographi])0.917:0.0194821[&&NHX:Sample_counter=:Type_counter=GTDB--2:capture_class_counter=:capture_domain_counter=:capture_family_counter=:capture_genus_counter=:capture_order_counter=:capture_phylum_counter=:capture_species_counter=:evoltype=D:gtdb_class_counter=c__Gammaproteobacteria--2:gtdb_domain_counter=d__Bacteria--2:gtdb_family_counter=f__Enterobacteriaceae--2:gtdb_genus_counter=g__Erwinia--2:gtdb_order_counter=o__Enterobacterales--2:gtdb_phylum_counter=p__Proteobacteria--2:gtdb_species_counter=s__Erwinia billingiae--1||s__Erwinia typographi--1:heptad_counter=MCP-36H--2:lbd_counter=:lca=d__Bacteria:lca_tree=g__Erwinia:name=N1121003:ref_name_counter=],(RS_GCF_000770305.1_protein.faa_NZ_JNVB01000033.1_23@PF00015_full_PFAM.320.517:0.0132664[&&NHX:Type=GTDB:gtdb_class=c__Gammaproteobacteria:gtdb_domain=d__Bacteria:gtdb_family=f__Enterobacteriaceae:gtdb_genus=g__Erwinia:gtdb_order=o__Enterobacterales:gtdb_phylum=p__Proteobacteria:gtdb_species=s__Erwinia oleae:heptad=MCP-36H:species=d__Bacteria_p__Proteobacteria_c__Gammaproteobacteria_o__Enterobacterales_f__Enterobacteriaceae_g__Erwinia_s__Erwinia oleae],(RS_GCF_009765445.1_protein.faa_NZ_WHOY01000031.1_4584@PF00015_full_PFAM.318.522:0.0707246[&&NHX:Type=GTDB:gtdb_class=c__Gammaproteobacteria:gtdb_domain=d__Bacteria:gtdb_family=f__Enterobacteriaceae:gtdb_genus=g__Erwinia:gtdb_order=o__Enterobacterales:gtdb_phylum=p__Proteobacteria:gtdb_species=s__Erwinia sp009765445:heptad=MCP-36H:species=d__Bacteria_p__Proteobacteria_c__Gammaproteobacteria_o__Enterobacterales_f__Enterobacteriaceae_g__Erwinia_s__Erwinia sp009765445],RS_GCF_900068895.1_protein.faa_NZ_CDPK01000002.1_128@PF00015_full_PFAM.320.500:0.0518187[&&NHX:Type=GTDB:gtdb_class=c__Gammaproteobacteria:gtdb_domain=d__Bacteria:gtdb_family=f__Enterobacteriaceae:gtdb_genus=g__Erwinia:gtdb_order=o__Enterobacterales:gtdb_phylum=p__Proteobacteria:gtdb_species=s__Erwinia sp900068895:heptad=MCP-36H:species=d__Bacteria_p__Proteobacteria_c__Gammaproteobacteria_o__Enterobacterales_f__Enterobacteriaceae_g__Erwinia_s__Erwinia sp900068895])0.792:0.0157785[&&NHX:Sample_counter=:Type_counter=GTDB--2:capture_class_counter=:capture_domain_counter=:capture_family_counter=:capture_genus_counter=:capture_order_counter=:capture_phylum_counter=:capture_species_counter=:evoltype=D:gtdb_class_counter=c__Gammaproteobacteria--2:gtdb_domain_counter=d__Bacteria--2:gtdb_family_counter=f__Enterobacteriaceae--2:gtdb_genus_counter=g__Erwinia--2:gtdb_order_counter=o__Enterobacterales--2:gtdb_phylum_counter=p__Proteobacteria--2:gtdb_species_counter=s__Erwinia sp009765445--1||s__Erwinia sp900068895--1:heptad_counter=MCP-36H--2:lbd_counter=:lca=d__Bacteria:lca_tree=g__Erwinia:name=N1121007:ref_name_counter=])0.648:0.00589815[&&NHX:Sample_counter=:Type_counter=GTDB--3:capture_class_counter=:capture_domain_counter=:capture_family_counter=:capture_genus_counter=:capture_order_counter=:capture_phylum_counter=:capture_species_counter=:evoltype=D:gtdb_class_counter=c__Gammaproteobacteria--3:gtdb_domain_counter=d__Bacteria--3:gtdb_family_counter=f__Enterobacteriaceae--3:gtdb_genus_counter=g__Erwinia--3:gtdb_order_counter=o__Enterobacterales--3:gtdb_phylum_counter=p__Proteobacteria--3:gtdb_species_counter=s__Erwinia oleae--1||s__Erwinia sp009765445--1||s__Erwinia sp900068895--1:heptad_counter=MCP-36H--3:lbd_counter=:lca=d__Bacteria:lca_tree=g__Erwinia:name=N1121008:ref_name_counter=])0.691:0.00521692[&&NHX:Sample_counter=:Type_counter=GTDB--5:capture_class_counter=:capture_domain_counter=:capture_family_counter=:capture_genus_counter=:capture_order_counter=:capture_phylum_counter=:capture_species_counter=:evoltype=D:gtdb_class_counter=c__Gammaproteobacteria--5:gtdb_domain_counter=d__Bacteria--5:gtdb_family_counter=f__Enterobacteriaceae--5:gtdb_genus_counter=g__Erwinia--5:gtdb_order_counter=o__Enterobacterales--5:gtdb_phylum_counter=p__Proteobacteria--5:gtdb_species_counter=s__Erwinia billingiae--1||s__Erwinia oleae--1||s__Erwinia sp009765445--1||s__Erwinia sp900068895--1||s__Erwinia typographi--1:heptad_counter=MCP-36H--5:lbd_counter=:lca=d__Bacteria:lca_tree=g__Erwinia:name=N1121009:ref_name_counter=],RS_GCF_000599885.1_protein.faa_NZ_JFGT01000007.1_210@PF00015_full_PFAM.316.522:0.0611851[&&NHX:Type=GTDB:gtdb_class=c__Gammaproteobacteria:gtdb_domain=d__Bacteria:gtdb_family=f__Enterobacteriaceae:gtdb_genus=g__Erwinia:gtdb_order=o__Enterobacterales:gtdb_phylum=p__Proteobacteria:gtdb_species=s__Erwinia sp000599885:heptad=MCP-36H:species=d__Bacteria_p__Proteobacteria_c__Gammaproteobacteria_o__Enterobacterales_f__Enterobacteriaceae_g__Erwinia_s__Erwinia sp000599885])0.926:0.0250065[&&NHX:Sample_counter=:Type_counter=GTDB--6:capture_class_counter=:capture_domain_counter=:capture_family_counter=:capture_genus_counter=:capture_order_counter=:capture_phylum_counter=:capture_species_counter=:evoltype=D:gtdb_class_counter=c__Gammaproteobacteria--6:gtdb_domain_counter=d__Bacteria--6:gtdb_family_counter=f__Enterobacteriaceae--6:gtdb_genus_counter=g__Erwinia--6:gtdb_order_counter=o__Enterobacterales--6:gtdb_phylum_counter=p__Proteobacteria--6:gtdb_species_counter=s__Erwinia billingiae--1||s__Erwinia oleae--1||s__Erwinia sp000599885--1||s__Erwinia sp009765445--1||s__Erwinia sp900068895--1||s__Erwinia typographi--1:heptad_counter=MCP-36H--6:lbd_counter=:lca=d__Bacteria:lca_tree=g__Erwinia:name=N1121011:ref_name_counter=])0.91:0.0205405[&&NHX:Sample_counter=:Type_counter=GTDB--9:capture_class_counter=:capture_domain_counter=:capture_family_counter=:capture_genus_counter=:capture_order_counter=:capture_phylum_counter=:capture_species_counter=:evoltype=D:gtdb_class_counter=c__Gammaproteobacteria--9:gtdb_domain_counter=d__Bacteria--9:gtdb_family_counter=f__Enterobacteriaceae--9:gtdb_genus_counter=g__Erwinia--9:gtdb_order_counter=o__Enterobacterales--9:gtdb_phylum_counter=p__Proteobacteria--9:gtdb_species_counter=s__Erwinia billingiae--1||s__Erwinia mallotivora--1||s__Erwinia oleae--1||s__Erwinia psidii--1||s__Erwinia sp000599885--1||s__Erwinia sp009765445--1||s__Erwinia sp900068895--1||s__Erwinia tracheiphila--1||s__Erwinia typographi--1:heptad_counter=MCP-36H--9:lbd_counter=:lca=d__Bacteria:lca_tree=g__Erwinia:name=N1121012:ref_name_counter=])0.759:0.0070424[&&NHX:Sample_counter=rhizpot3--2:Type_counter=GTDB--17||capture--2:besthit_avg=98.19999999999999:besthit_max=98.3:besthit_min=98.1:besthit_std=0.14142135623731153:besthit_sum=196.39999999999998:bitscore_avg=235.5:bitscore_max=267.0:bitscore_min=204.0:bitscore_std=44.54772721475249:bitscore_sum=471.0:capture_class_counter=c__Gammaproteobacteria--2:capture_domain_counter=d__Bacteria--2:capture_family_counter=f__Enterobacteriaceae--2:capture_genus_counter=g__Erwinia--2:capture_order_counter=o__Enterobacterales--2:capture_phylum_counter=p__Proteobacteria--2:capture_species_counter=s__Erwinia persicina--2:evalue_avg=1.205e-68:evalue_max=2.41e-68:evalue_min=2.5e-92:evalue_std=1.7041273426595795e-68:evalue_sum=2.41e-68:gapopen_avg=0.0:gapopen_max=0.0:gapopen_min=0.0:gapopen_std=0.0:gapopen_sum=0.0:gtdb_class_counter=c__Gammaproteobacteria--17:gtdb_domain_counter=d__Bacteria--17:gtdb_family_counter=f__Enterobacteriaceae--17:gtdb_genus_counter=g__Erwinia--17:gtdb_order_counter=o__Enterobacterales--17:gtdb_phylum_counter=p__Proteobacteria--17:gtdb_species_counter=s__Erwinia amylovora--1||s__Erwinia billingiae--1||s__Erwinia mallotivora--1||s__Erwinia oleae--1||s__Erwinia persicina--1||s__Erwinia persicina_A--1||s__Erwinia piriflorinigrans--1||s__Erwinia psidii--1||s__Erwinia pyrifoliae--1||s__Erwinia rhapontici--1||s__Erwinia sp000599885--1||s__Erwinia sp009738185--1||s__Erwinia sp009765445--1||s__Erwinia sp900068895--1||s__Erwinia tasmaniensis--1||s__Erwinia tracheiphila--1||s__Erwinia typographi--1:heptad_counter=MCP-36H--19:lbd_counter=:lca_tree=g__Erwinia:length_avg=137.5:length_max=157.0:length_min=118.0:length_std=27.577164466275352:length_sum=275.0:mismatch_avg=2.5:mismatch_max=3.0:mismatch_min=2.0:mismatch_std=0.7071067811865476:mismatch_sum=5.0:name=N1121013:qcovhsp_avg=100.0:qcovhsp_max=100.0:qcovhsp_min=100.0:qcovhsp_std=0.0:qcovhsp_sum=200.0:qend_avg=137.5:qend_max=157.0:qend_min=118.0:qend_std=27.577164466275352:qend_sum=275.0:qstart_avg=1.0:qstart_max=1.0:qstart_min=1.0:qstart_std=0.0:qstart_sum=2.0:ref_name_counter=RS_GCF_014838825.1_protein.faa_NZ_JACYMO010000001.1_613@PF00015_full_PFAM.317.500--2:scovhsp_avg=75.15:scovhsp_max=85.8:scovhsp_min=64.5:scovhsp_std=15.061374439273461:scovhsp_sum=150.3:send_avg=163.0:send_max=163.0:send_min=163.0:send_std=0.0:send_sum=326.0:sstart_avg=26.5:sstart_max=46.0:sstart_min=7.0:sstart_std=27.577164466275352:sstart_sum=53.0])0.681:0.00738507[&&NHX:Sample_counter=rhizpot3--2:Type_counter=GTDB--19||capture--2:besthit_avg=98.19999999999999:besthit_max=98.3:besthit_min=98.1:besthit_std=0.14142135623731153:besthit_sum=196.39999999999998:bitscore_avg=235.5:bitscore_max=267.0:bitscore_min=204.0:bitscore_std=44.54772721475249:bitscore_sum=471.0:capture_class_counter=c__Gammaproteobacteria--2:capture_domain_counter=d__Bacteria--2:capture_family_counter=f__Enterobacteriaceae--2:capture_genus_counter=g__Erwinia--2:capture_order_counter=o__Enterobacterales--2:capture_phylum_counter=p__Proteobacteria--2:capture_species_counter=s__Erwinia persicina--2:evalue_avg=1.205e-68:evalue_max=2.41e-68:evalue_min=2.5e-92:evalue_std=1.7041273426595795e-68:evalue_sum=2.41e-68:evoltype=D:gapopen_avg=0.0:gapopen_max=0.0:gapopen_min=0.0:gapopen_std=0.0:gapopen_sum=0.0:gtdb_class_counter=c__Gammaproteobacteria--19:gtdb_domain_counter=d__Bacteria--19:gtdb_family_counter=f__Enterobacteriaceae--19:gtdb_genus_counter=g__Erwinia--17||g__PD-1--1||g__Pantoea--1:gtdb_order_counter=o__Enterobacterales--19:gtdb_phylum_counter=p__Proteobacteria--19:gtdb_species_counter=s__Erwinia amylovora--1||s__Erwinia billingiae--1||s__Erwinia mallotivora--1||s__Erwinia oleae--1||s__Erwinia persicina--1||s__Erwinia persicina_A--1||s__Erwinia piriflorinigrans--1||s__Erwinia psidii--1||s__Erwinia pyrifoliae--1||s__Erwinia rhapontici--1||s__Erwinia sp000599885--1||s__Erwinia sp009738185--1||s__Erwinia sp009765445--1||s__Erwinia sp900068895--1||s__Erwinia tasmaniensis--1||s__Erwinia tracheiphila--1||s__Erwinia typographi--1||s__PD-1 sp013285385--1||s__Pantoea mediterraneensis--1:heptad_counter=MCP-36H--21:lbd_counter=:lca=d__Bacteria:lca_tree=f__Enterobacteriaceae:length_avg=137.5:length_max=157.0:length_min=118.0:length_std=27.577164466275352:length_sum=275.0:mismatch_avg=2.5:mismatch_max=3.0:mismatch_min=2.0:mismatch_std=0.7071067811865476:mismatch_sum=5.0:name=N1121014:qcovhsp_avg=100.0:qcovhsp_max=100.0:qcovhsp_min=100.0:qcovhsp_std=0.0:qcovhsp_sum=200.0:qend_avg=137.5:qend_max=157.0:qend_min=118.0:qend_std=27.577164466275352:qend_sum=275.0:qstart_avg=1.0:qstart_max=1.0:qstart_min=1.0:qstart_std=0.0:qstart_sum=2.0:ref_name_counter=RS_GCF_014838825.1_protein.faa_NZ_JACYMO010000001.1_613@PF00015_full_PFAM.317.500--2:scovhsp_avg=75.15:scovhsp_max=85.8:scovhsp_min=64.5:scovhsp_std=15.061374439273461:scovhsp_sum=150.3:send_avg=163.0:send_max=163.0:send_min=163.0:send_std=0.0:send_sum=326.0:sstart_avg=26.5:sstart_max=46.0:sstart_min=7.0:sstart_std=27.577164466275352:sstart_sum=53.0],(RS_GCF_004022165.1_protein.faa_NZ_JMEE01000001.1_480@PF00015_full_PFAM.319.511:0.045748[&&NHX:Type=GTDB:gtdb_class=c__Gammaproteobacteria:gtdb_domain=d__Bacteria:gtdb_family=f__Enterobacteriaceae:gtdb_genus=g__Erwinia:gtdb_order=o__Enterobacterales:gtdb_phylum=p__Proteobacteria:gtdb_species=s__Erwinia beijingensis:heptad=MCP-36H:species=d__Bacteria_p__Proteobacteria_c__Gammaproteobacteria_o__Enterobacterales_f__Enterobacteriaceae_g__Erwinia_s__Erwinia beijingensis],RS_GCF_017875465.1_protein.faa_NZ_JAGGMQ010000001.1_274@PF00015_full_PFAM.318.500:0.0110021[&&NHX:Type=GTDB:gtdb_class=c__Gammaproteobacteria:gtdb_domain=d__Bacteria:gtdb_family=f__Enterobacteriaceae:gtdb_genus=g__Erwinia:gtdb_order=o__Enterobacterales:gtdb_phylum=p__Proteobacteria:gtdb_species=s__Erwinia toletana:heptad=MCP-36H:species=d__Bacteria_p__Proteobacteria_c__Gammaproteobacteria_o__Enterobacterales_f__Enterobacteriaceae_g__Erwinia_s__Erwinia toletana])0.966:0.0322026[&&NHX:Sample_counter=:Type_counter=GTDB--2:capture_class_counter=:capture_domain_counter=:capture_family_counter=:capture_genus_counter=:capture_order_counter=:capture_phylum_counter=:capture_species_counter=:evoltype=D:gtdb_class_counter=c__Gammaproteobacteria--2:gtdb_domain_counter=d__Bacteria--2:gtdb_family_counter=f__Enterobacteriaceae--2:gtdb_genus_counter=g__Erwinia--2:gtdb_order_counter=o__Enterobacterales--2:gtdb_phylum_counter=p__Proteobacteria--2:gtdb_species_counter=s__Erwinia beijingensis--1||s__Erwinia toletana--1:heptad_counter=MCP-36H--2:lbd_counter=:lca=d__Bacteria:lca_tree=g__Erwinia:name=N1121017:ref_name_counter=])0.679:0.00582305[&&NHX:Sample_counter=rhizpot3--2:Type_counter=GTDB--21||capture--2:besthit_avg=98.19999999999999:besthit_max=98.3:besthit_min=98.1:besthit_std=0.14142135623731153:besthit_sum=196.39999999999998:bitscore_avg=235.5:bitscore_max=267.0:bitscore_min=204.0:bitscore_std=44.54772721475249:bitscore_sum=471.0:capture_class_counter=c__Gammaproteobacteria--2:capture_domain_counter=d__Bacteria--2:capture_family_counter=f__Enterobacteriaceae--2:capture_genus_counter=g__Erwinia--2:capture_order_counter=o__Enterobacterales--2:capture_phylum_counter=p__Proteobacteria--2:capture_species_counter=s__Erwinia persicina--2:evalue_avg=1.205e-68:evalue_max=2.41e-68:evalue_min=2.5e-92:evalue_std=1.7041273426595795e-68:evalue_sum=2.41e-68:evoltype=D:gapopen_avg=0.0:gapopen_max=0.0:gapopen_min=0.0:gapopen_std=0.0:gapopen_sum=0.0:gtdb_class_counter=c__Gammaproteobacteria--21:gtdb_domain_counter=d__Bacteria--21:gtdb_family_counter=f__Enterobacteriaceae--21:gtdb_genus_counter=g__Erwinia--19||g__PD-1--1||g__Pantoea--1:gtdb_order_counter=o__Enterobacterales--21:gtdb_phylum_counter=p__Proteobacteria--21:gtdb_species_counter=s__Erwinia amylovora--1||s__Erwinia beijingensis--1||s__Erwinia billingiae--1||s__Erwinia mallotivora--1||s__Erwinia oleae--1||s__Erwinia persicina--1||s__Erwinia persicina_A--1||s__Erwinia piriflorinigrans--1||s__Erwinia psidii--1||s__Erwinia pyrifoliae--1||s__Erwinia rhapontici--1||s__Erwinia sp000599885--1||s__Erwinia sp009738185--1||s__Erwinia sp009765445--1||s__Erwinia sp900068895--1||s__Erwinia tasmaniensis--1||s__Erwinia toletana--1||s__Erwinia tracheiphila--1||s__Erwinia typographi--1||s__PD-1 sp013285385--1||s__Pantoea mediterraneensis--1:heptad_counter=MCP-36H--23:lbd_counter=:lca=d__Bacteria:lca_tree=g__Erwinia:length_avg=137.5:length_max=157.0:length_min=118.0:length_std=27.577164466275352:length_sum=275.0:mismatch_avg=2.5:mismatch_max=3.0:mismatch_min=2.0:mismatch_std=0.7071067811865476:mismatch_sum=5.0:name=N1121018:qcovhsp_avg=100.0:qcovhsp_max=100.0:qcovhsp_min=100.0:qcovhsp_std=0.0:qcovhsp_sum=200.0:qend_avg=137.5:qend_max=157.0:qend_min=118.0:qend_std=27.577164466275352:qend_sum=275.0:qstart_avg=1.0:qstart_max=1.0:qstart_min=1.0:qstart_std=0.0:qstart_sum=2.0:ref_name_counter=RS_GCF_014838825.1_protein.faa_NZ_JACYMO010000001.1_613@PF00015_full_PFAM.317.500--2:scovhsp_avg=75.15:scovhsp_max=85.8:scovhsp_min=64.5:scovhsp_std=15.061374439273461:scovhsp_sum=150.3:send_avg=163.0:send_max=163.0:send_min=163.0:send_std=0.0:send_sum=326.0:sstart_avg=26.5:sstart_max=46.0:sstart_min=7.0:sstart_std=27.577164466275352:sstart_sum=53.0])0.899:0.0355457[&&NHX:Sample_counter=rhizpot3--2:Type_counter=GTDB--22||capture--2:besthit_avg=98.19999999999999:besthit_max=98.3:besthit_min=98.1:besthit_std=0.14142135623731153:besthit_sum=196.39999999999998:bitscore_avg=235.5:bitscore_max=267.0:bitscore_min=204.0:bitscore_std=44.54772721475249:bitscore_sum=471.0:capture_class_counter=c__Gammaproteobacteria--2:capture_domain_counter=d__Bacteria--2:capture_family_counter=f__Enterobacteriaceae--2:capture_genus_counter=g__Erwinia--2:capture_order_counter=o__Enterobacterales--2:capture_phylum_counter=p__Proteobacteria--2:capture_species_counter=s__Erwinia persicina--2:evalue_avg=1.205e-68:evalue_max=2.41e-68:evalue_min=2.5e-92:evalue_std=1.7041273426595795e-68:evalue_sum=2.41e-68:evoltype=D:gapopen_avg=0.0:gapopen_max=0.0:gapopen_min=0.0:gapopen_std=0.0:gapopen_sum=0.0:gtdb_class_counter=c__Gammaproteobacteria--22:gtdb_domain_counter=d__Bacteria--22:gtdb_family_counter=f__Enterobacteriaceae--22:gtdb_genus_counter=g__1-19--1||g__Erwinia--19||g__PD-1--1||g__Pantoea--1:gtdb_order_counter=o__Enterobacterales--22:gtdb_phylum_counter=p__Proteobacteria--22:gtdb_species_counter=s__1-19 sp001922585--1||s__Erwinia amylovora--1||s__Erwinia beijingensis--1||s__Erwinia billingiae--1||s__Erwinia mallotivora--1||s__Erwinia oleae--1||s__Erwinia persicina--1||s__Erwinia persicina_A--1||s__Erwinia piriflorinigrans--1||s__Erwinia psidii--1||s__Erwinia pyrifoliae--1||s__Erwinia rhapontici--1||s__Erwinia sp000599885--1||s__Erwinia sp009738185--1||s__Erwinia sp009765445--1||s__Erwinia sp900068895--1||s__Erwinia tasmaniensis--1||s__Erwinia toletana--1||s__Erwinia tracheiphila--1||s__Erwinia typographi--1||s__PD-1 sp013285385--1||s__Pantoea mediterraneensis--1:heptad_counter=MCP-36H--24:lbd_counter=:lca=d__Bacteria:lca_tree=f__Enterobacteriaceae:length_avg=137.5:length_max=157.0:length_min=118.0:length_std=27.577164466275352:length_sum=275.0:mismatch_avg=2.5:mismatch_max=3.0:mismatch_min=2.0:mismatch_std=0.7071067811865476:mismatch_sum=5.0:name=N1121019:qcovhsp_avg=100.0:qcovhsp_max=100.0:qcovhsp_min=100.0:qcovhsp_std=0.0:qcovhsp_sum=200.0:qend_avg=137.5:qend_max=157.0:qend_min=118.0:qend_std=27.577164466275352:qend_sum=275.0:qstart_avg=1.0:qstart_max=1.0:qstart_min=1.0:qstart_std=0.0:qstart_sum=2.0:ref_name_counter=RS_GCF_014838825.1_protein.faa_NZ_JACYMO010000001.1_613@PF00015_full_PFAM.317.500--2:scovhsp_avg=75.15:scovhsp_max=85.8:scovhsp_min=64.5:scovhsp_std=15.061374439273461:scovhsp_sum=150.3:send_avg=163.0:send_max=163.0:send_min=163.0:send_std=0.0:send_sum=326.0:sstart_avg=26.5:sstart_max=46.0:sstart_min=7.0:sstart_std=27.577164466275352:sstart_sum=53.0])0.849:0.0381871[&&NHX:Sample_counter=rhizpot3--2:Type_counter=GTDB--31||capture--2:besthit_avg=98.19999999999999:besthit_max=98.3:besthit_min=98.1:besthit_std=0.14142135623731153:besthit_sum=196.39999999999998:bitscore_avg=235.5:bitscore_max=267.0:bitscore_min=204.0:bitscore_std=44.54772721475249:bitscore_sum=471.0:capture_class_counter=c__Gammaproteobacteria--2:capture_domain_counter=d__Bacteria--2:capture_family_counter=f__Enterobacteriaceae--2:capture_genus_counter=g__Erwinia--2:capture_order_counter=o__Enterobacterales--2:capture_phylum_counter=p__Proteobacteria--2:capture_species_counter=s__Erwinia persicina--2:evalue_avg=1.205e-68:evalue_max=2.41e-68:evalue_min=2.5e-92:evalue_std=1.7041273426595795e-68:evalue_sum=2.41e-68:evoltype=D:gapopen_avg=0.0:gapopen_max=0.0:gapopen_min=0.0:gapopen_std=0.0:gapopen_sum=0.0:gtdb_class_counter=c__Gammaproteobacteria--31:gtdb_domain_counter=d__Bacteria--31:gtdb_family_counter=f__Enterobacteriaceae--31:gtdb_genus_counter=g__1-19--1||g__Acerihabitans--6||g__Erwinia--19||g__PD-1--1||g__Pantoea--1||g__Sodalis_A--2||g__Sodalis_B--1:gtdb_order_counter=o__Enterobacterales--31:gtdb_phylum_counter=p__Proteobacteria--31:gtdb_species_counter=s__1-19 sp001922585--1||s__Acerihabitans arboris--1||s__Acerihabitans sp004346745--1||s__Acerihabitans sp005217455--1||s__Acerihabitans sp015654745--1||s__Acerihabitans sp015654925--1||s__Acerihabitans sp018449575--1||s__Erwinia amylovora--1||s__Erwinia beijingensis--1||s__Erwinia billingiae--1||s__Erwinia mallotivora--1||s__Erwinia oleae--1||s__Erwinia persicina--1||s__Erwinia persicina_A--1||s__Erwinia piriflorinigrans--1||s__Erwinia psidii--1||s__Erwinia pyrifoliae--1||s__Erwinia rhapontici--1||s__Erwinia sp000599885--1||s__Erwinia sp009738185--1||s__Erwinia sp009765445--1||s__Erwinia sp900068895--1||s__Erwinia tasmaniensis--1||s__Erwinia toletana--1||s__Erwinia tracheiphila--1||s__Erwinia typographi--1||s__PD-1 sp013285385--1||s__Pantoea mediterraneensis--1||s__Sodalis_A pierantonius--1||s__Sodalis_A praecaptivus--1||s__Sodalis_B endolongispinus--1:heptad_counter=MCP-36H--33:lbd_counter=:lca=d__Bacteria:lca_tree=f__Enterobacteriaceae:length_avg=137.5:length_max=157.0:length_min=118.0:length_std=27.577164466275352:length_sum=275.0:mismatch_avg=2.5:mismatch_max=3.0:mismatch_min=2.0:mismatch_std=0.7071067811865476:mismatch_sum=5.0:name=N1121020:qcovhsp_avg=100.0:qcovhsp_max=100.0:qcovhsp_min=100.0:qcovhsp_std=0.0:qcovhsp_sum=200.0:qend_avg=137.5:qend_max=157.0:qend_min=118.0:qend_std=27.577164466275352:qend_sum=275.0:qstart_avg=1.0:qstart_max=1.0:qstart_min=1.0:qstart_std=0.0:qstart_sum=2.0:ref_name_counter=RS_GCF_014838825.1_protein.faa_NZ_JACYMO010000001.1_613@PF00015_full_PFAM.317.500--2:scovhsp_avg=75.15:scovhsp_max=85.8:scovhsp_min=64.5:scovhsp_std=15.061374439273461:scovhsp_sum=150.3:send_avg=163.0:send_max=163.0:send_min=163.0:send_std=0.0:send_sum=326.0:sstart_avg=26.5:sstart_max=46.0:sstart_min=7.0:sstart_std=27.577164466275352:sstart_sum=53.0],((((RS_GCF_000264785.1_protein.faa_NZ_AFJI01000076.1_19@PF00015_full_PFAM.313.509:0.0106834[&&NHX:Type=GTDB:gtdb_class=c__Gammaproteobacteria:gtdb_domain=d__Bacteria:gtdb_family=f__Enterobacteriaceae:gtdb_genus=g__Edwardsiella:gtdb_order=o__Enterobacterales:gtdb_phylum=p__Proteobacteria:gtdb_species=s__Edwardsiella ictaluri:heptad=MCP-36H:species=d__Bacteria_p__Proteobacteria_c__Gammaproteobacteria_o__Enterobacterales_f__Enterobacteriaceae_g__Edwardsiella_s__Edwardsiella ictaluri],((RS_GCF_000341505.1_protein.faa_NZ_BANW01000003.1_26@PF00015_full_PFAM.314.516:0.00949317[&&NHX:Type=GTDB:gtdb_class=c__Gammaproteobacteria:gtdb_domain=d__Bacteria:gtdb_family=f__Enterobacteriaceae:gtdb_genus=g__Edwardsiella:gtdb_order=o__Enterobacterales:gtdb_phylum=p__Proteobacteria:gtdb_species=s__Edwardsiella tarda:heptad=MCP-36H:species=d__Bacteria_p__Proteobacteria_c__Gammaproteobacteria_o__Enterobacterales_f__Enterobacteriaceae_g__Edwardsiella_s__Edwardsiella tarda],RS_GCF_000474215.1_protein.faa_NZ_BAUC01000020.1_27@PF00015_full_PFAM.315.516:0.00870818[&&NHX:Type=GTDB:gtdb_class=c__Gammaproteobacteria:gtdb_domain=d__Bacteria:gtdb_family=f__Enterobacteriaceae:gtdb_genus=g__Edwardsiella:gtdb_order=o__Enterobacterales:gtdb_phylum=p__Proteobacteria:gtdb_species=s__Edwardsiella hoshinae:heptad=MCP-36H:species=d__Bacteria_p__Proteobacteria_c__Gammaproteobacteria_o__Enterobacterales_f__Enterobacteriaceae_g__Edwardsiella_s__Edwardsiella hoshinae])0.955:0.0197429[&&NHX:Sample_counter=:Type_counter=GTDB--2:capture_class_counter=:capture_domain_counter=:capture_family_counter=:capture_genus_counter=:capture_order_counter=:capture_phylum_counter=:capture_species_counter=:evoltype=D:gtdb_class_counter=c__Gammaproteobacteria--2:gtdb_domain_counter=d__Bacteria--2:gtdb_family_counter=f__Enterobacteriaceae--2:gtdb_genus_counter=g__Edwardsiella--2:gtdb_order_counter=o__Enterobacterales--2:gtdb_phylum_counter=p__Proteobacteria--2:gtdb_species_counter=s__Edwardsiella hoshinae--1||s__Edwardsiella tarda--1:heptad_counter=MCP-36H--2:lbd_counter=:lca=d__Bacteria:lca_tree=g__Edwardsiella:name=N1121024:ref_name_counter=],(RS_GCF_001896205.1_protein.faa_NZ_MPNU01000001.1_1349@PF00015_full_PFAM.314.519:0.00504653[&&NHX:Type=GTDB:gtdb_class=c__Gammaproteobacteria:gtdb_domain=d__Bacteria:gtdb_family=f__Enterobacteriaceae:gtdb_genus=g__Edwardsiella:gtdb_order=o__Enterobacterales:gtdb_phylum=p__Proteobacteria:gtdb_species=s__Edwardsiella piscicida:heptad=MCP-36H:species=d__Bacteria_p__Proteobacteria_c__Gammaproteobacteria_o__Enterobacterales_f__Enterobacteriaceae_g__Edwardsiella_s__Edwardsiella piscicida],RS_GCF_000264765.2_protein.faa_NZ_CP006664.1_2940@PF00015_full_PFAM.313.510:5e-09[&&NHX:Type=GTDB:gtdb_class=c__Gammaproteobacteria:gtdb_domain=d__Bacteria:gtdb_family=f__Enterobacteriaceae:gtdb_genus=g__Edwardsiella:gtdb_order=o__Enterobacterales:gtdb_phylum=p__Proteobacteria:gtdb_species=s__Edwardsiella anguillarum:heptad=MCP-36H:species=d__Bacteria_p__Proteobacteria_c__Gammaproteobacteria_o__Enterobacterales_f__Enterobacteriaceae_g__Edwardsiella_s__Edwardsiella anguillarum])0.772:0.00497732[&&NHX:Sample_counter=:Type_counter=GTDB--2:capture_class_counter=:capture_domain_counter=:capture_family_counter=:capture_genus_counter=:capture_order_counter=:capture_phylum_counter=:capture_species_counter=:evoltype=D:gtdb_class_counter=c__Gammaproteobacteria--2:gtdb_domain_counter=d__Bacteria--2:gtdb_family_counter=f__Enterobacteriaceae--2:gtdb_genus_counter=g__Edwardsiella--2:gtdb_order_counter=o__Enterobacterales--2:gtdb_phylum_counter=p__Proteobacteria--2:gtdb_species_counter=s__Edwardsiella anguillarum--1||s__Edwardsiella piscicida--1:heptad_counter=MCP-36H--2:lbd_counter=:lca=d__Bacteria:lca_tree=g__Edwardsiella:name=N1121027:ref_name_counter=])0.255:0.0102464[&&NHX:Sample_counter=:Type_counter=GTDB--4:capture_class_counter=:capture_domain_counter=:capture_family_counter=:capture_genus_counter=:capture_order_counter=:capture_phylum_counter=:capture_species_counter=:evoltype=D:gtdb_class_counter=c__Gammaproteobacteria--4:gtdb_domain_counter=d__Bacteria--4:gtdb_family_counter=f__Enterobacteriaceae--4:gtdb_genus_counter=g__Edwardsiella--4:gtdb_order_counter=o__Enterobacterales--4:gtdb_phylum_counter=p__Proteobacteria--4:gtdb_species_counter=s__Edwardsiella anguillarum--1||s__Edwardsiella hoshinae--1||s__Edwardsiella piscicida--1||s__Edwardsiella tarda--1:heptad_counter=MCP-36H--4:lbd_counter=:lca=d__Bacteria:lca_tree=g__Edwardsiella:name=N1121028:ref_name_counter=])0.991:0.059385[&&NHX:Sample_counter=:Type_counter=GTDB--5:capture_class_counter=:capture_domain_counter=:capture_family_counter=:capture_genus_counter=:capture_order_counter=:capture_phylum_counter=:capture_species_counter=:evoltype=D:gtdb_class_counter=c__Gammaproteobacteria--5:gtdb_domain_counter=d__Bacteria--5:gtdb_family_counter=f__Enterobacteriaceae--5:gtdb_genus_counter=g__Edwardsiella--5:gtdb_order_counter=o__Enterobacterales--5:gtdb_phylum_counter=p__Proteobacteria--5:gtdb_species_counter=s__Edwardsiella anguillarum--1||s__Edwardsiella hoshinae--1||s__Edwardsiella ictaluri--1||s__Edwardsiella piscicida--1||s__Edwardsiella tarda--1:heptad_counter=MCP-36H--5:lbd_counter=:lca=d__Bacteria:lca_tree=g__Edwardsiella:name=N1121029:ref_name_counter=],(((RS_GCF_001586165.1_protein.faa_NZ_CP014608.1_1845@PF00015_full_PFAM.316.524:5e-09[&&NHX:Type=GTDB:gtdb_class=c__Gammaproteobacteria:gtdb_domain=d__Bacteria:gtdb_family=f__Enterobacteriaceae:gtdb_genus=g__Hafnia:gtdb_order=o__Enterobacterales:gtdb_phylum=p__Proteobacteria:gtdb_species=s__Hafnia proteus:heptad=MCP-36H:species=d__Bacteria_p__Proteobacteria_c__Gammaproteobacteria_o__Enterobacterales_f__Enterobacteriaceae_g__Hafnia_s__Hafnia proteus],RS_GCF_900095695.1_protein.faa_NZ_FMIQ01000006.1_217@PF00015_full_PFAM.314.524:0.00672828[&&NHX:Type=GTDB:gtdb_class=c__Gammaproteobacteria:gtdb_domain=d__Bacteria:gtdb_family=f__Enterobacteriaceae:gtdb_genus=g__Hafnia:gtdb_order=o__Enterobacterales:gtdb_phylum=p__Proteobacteria:gtdb_species=s__Hafnia alvei_B:heptad=MCP-36H:species=d__Bacteria_p__Proteobacteria_c__Gammaproteobacteria_o__Enterobacterales_f__Enterobacteriaceae_g__Hafnia_s__Hafnia alvei_B])0.387:0.00673278[&&NHX:Sample_counter=:Type_counter=GTDB--2:capture_class_counter=:capture_domain_counter=:capture_family_counter=:capture_genus_counter=:capture_order_counter=:capture_phylum_counter=:capture_species_counter=:evoltype=D:gtdb_class_counter=c__Gammaproteobacteria--2:gtdb_domain_counter=d__Bacteria--2:gtdb_family_counter=f__Enterobacteriaceae--2:gtdb_genus_counter=g__Hafnia--2:gtdb_order_counter=o__Enterobacterales--2:gtdb_phylum_counter=p__Proteobacteria--2:gtdb_species_counter=s__Hafnia alvei_B--1||s__Hafnia proteus--1:heptad_counter=MCP-36H--2:lbd_counter=:lca=d__Bacteria:lca_tree=g__Hafnia:name=N1121032:ref_name_counter=],(RS_GCF_001655005.1_protein.faa_NZ_LXET01000043.1_20@PF00015_full_PFAM.315.529:0.0105999[&&NHX:Type=GTDB:gtdb_class=c__Gammaproteobacteria:gtdb_domain=d__Bacteria:gtdb_family=f__Enterobacteriaceae:gtdb_genus=g__Hafnia:gtdb_order=o__Enterobacterales:gtdb_phylum=p__Proteobacteria:gtdb_species=s__Hafnia paralvei:heptad=MCP-36H:species=d__Bacteria_p__Proteobacteria_c__Gammaproteobacteria_o__Enterobacterales_f__Enterobacteriaceae_g__Hafnia_s__Hafnia paralvei],RS_GCF_000735375.1_protein.faa_NZ_JMPK01000048.1_2@PF00015_full_PFAM.337.549:6e-09[&&NHX:Type=GTDB:gtdb_class=c__Gammaproteobacteria:gtdb_domain=d__Bacteria:gtdb_family=f__Enterobacteriaceae:gtdb_genus=g__Hafnia:gtdb_order=o__Enterobacterales:gtdb_phylum=p__Proteobacteria:gtdb_species=s__Hafnia alvei:heptad=MCP-36H:species=d__Bacteria_p__Proteobacteria_c__Gammaproteobacteria_o__Enterobacterales_f__Enterobacteriaceae_g__Hafnia_s__Hafnia alvei])0:5e-09[&&NHX:Sample_counter=:Type_counter=GTDB--2:capture_class_counter=:capture_domain_counter=:capture_family_counter=:capture_genus_counter=:capture_order_counter=:capture_phylum_counter=:capture_species_counter=:evoltype=D:gtdb_class_counter=c__Gammaproteobacteria--2:gtdb_domain_counter=d__Bacteria--2:gtdb_family_counter=f__Enterobacteriaceae--2:gtdb_genus_counter=g__Hafnia--2:gtdb_order_counter=o__Enterobacterales--2:gtdb_phylum_counter=p__Proteobacteria--2:gtdb_species_counter=s__Hafnia alvei--1||s__Hafnia paralvei--1:heptad_counter=MCP-36H--2:lbd_counter=:lca=d__Bacteria:lca_tree=g__Hafnia:name=N1121035:ref_name_counter=])0.889:0.0485053[&&NHX:Sample_counter=:Type_counter=GTDB--4:capture_class_counter=:capture_domain_counter=:capture_family_counter=:capture_genus_counter=:capture_order_counter=:capture_phylum_counter=:capture_species_counter=:evoltype=D:gtdb_class_counter=c__Gammaproteobacteria--4:gtdb_domain_counter=d__Bacteria--4:gtdb_family_counter=f__Enterobacteriaceae--4:gtdb_genus_counter=g__Hafnia--4:gtdb_order_counter=o__Enterobacterales--4:gtdb_phylum_counter=p__Proteobacteria--4:gtdb_species_counter=s__Hafnia alvei--1||s__Hafnia alvei_B--1||s__Hafnia paralvei--1||s__Hafnia proteus--1:heptad_counter=MCP-36H--4:lbd_counter=:lca=d__Bacteria:lca_tree=g__Hafnia:name=N1121036:ref_name_counter=],RS_GCF_003363015.1_protein.faa_NZ_QRAP01000001.1_881@PF00015_full_PFAM.341.524:0.194602[&&NHX:Type=GTDB:gtdb_class=c__Gammaproteobacteria:gtdb_domain=d__Bacteria:gtdb_family=f__Enterobacteriaceae:gtdb_genus=g__Enterobacillus:gtdb_order=o__Enterobacterales:gtdb_phylum=p__Proteobacteria:gtdb_species=s__Enterobacillus tribolii:heptad=MCP-36H:species=d__Bacteria_p__Proteobacteria_c__Gammaproteobacteria_o__Enterobacterales_f__Enterobacteriaceae_g__Enterobacillus_s__Enterobacillus tribolii])0.65:0.0374755[&&NHX:Sample_counter=:Type_counter=GTDB--5:capture_class_counter=:capture_domain_counter=:capture_family_counter=:capture_genus_counter=:capture_order_counter=:capture_phylum_counter=:capture_species_counter=:evoltype=D:gtdb_class_counter=c__Gammaproteobacteria--5:gtdb_domain_counter=d__Bacteria--5:gtdb_family_counter=f__Enterobacteriaceae--5:gtdb_genus_counter=g__Enterobacillus--1||g__Hafnia--4:gtdb_order_counter=o__Enterobacterales--5:gtdb_phylum_counter=p__Proteobacteria--5:gtdb_species_counter=s__Enterobacillus tribolii--1||s__Hafnia alvei--1||s__Hafnia alvei_B--1||s__Hafnia paralvei--1||s__Hafnia proteus--1:heptad_counter=MCP-36H--5:lbd_counter=:lca=d__Bacteria:lca_tree=f__Enterobacteriaceae:name=N1121038:ref_name_counter=])0.964:0.0653982[&&NHX:Sample_counter=:Type_counter=GTDB--10:capture_class_counter=:capture_domain_counter=:capture_family_counter=:capture_genus_counter=:capture_order_counter=:capture_phylum_counter=:capture_species_counter=:evoltype=D:gtdb_class_counter=c__Gammaproteobacteria--10:gtdb_domain_counter=d__Bacteria--10:gtdb_family_counter=f__Enterobacteriaceae--10:gtdb_genus_counter=g__Edwardsiella--5||g__Enterobacillus--1||g__Hafnia--4:gtdb_order_counter=o__Enterobacterales--10:gtdb_phylum_counter=p__Proteobacteria--10:gtdb_species_counter=s__Edwardsiella anguillarum--1||s__Edwardsiella hoshinae--1||s__Edwardsiella ictaluri--1||s__Edwardsiella piscicida--1||s__Edwardsiella tarda--1||s__Enterobacillus tribolii--1||s__Hafnia alvei--1||s__Hafnia alvei_B--1||s__Hafnia paralvei--1||s__Hafnia proteus--1:heptad_counter=MCP-36H--10:lbd_counter=:lca=d__Bacteria:lca_tree=f__Enterobacteriaceae:name=N1121039:ref_name_counter=],(((((((RS_GCF_900460465.1_protein.faa_NZ_UAVH01000009.1_434@PF00015_full_PFAM.320.405:6e-09[&&NHX:Type=GTDB:gtdb_class=c__Gammaproteobacteria:gtdb_domain=d__Bacteria:gtdb_family=f__Enterobacteriaceae:gtdb_genus=g__Yersinia:gtdb_order=o__Enterobacterales:gtdb_phylum=p__Proteobacteria:gtdb_species=s__Yersinia pestis:heptad=MCP-36H:species=d__Bacteria_p__Proteobacteria_c__Gammaproteobacteria_o__Enterobacterales_f__Enterobacteriaceae_g__Yersinia_s__Yersinia pestis],RS_GCF_001053095.1_protein.faa_NZ_CGBP01000003.1_7@PF00015_full_PFAM.317.511:0.00865266[&&NHX:Type=GTDB:gtdb_class=c__Gammaproteobacteria:gtdb_domain=d__Bacteria:gtdb_family=f__Enterobacteriaceae:gtdb_genus=g__Yersinia:gtdb_order=o__Enterobacterales:gtdb_phylum=p__Proteobacteria:gtdb_species=s__Yersinia similis:heptad=MCP-36H:species=d__Bacteria_p__Proteobacteria_c__Gammaproteobacteria_o__Enterobacterales_f__Enterobacteriaceae_g__Yersinia_s__Yersinia similis])0.988:0.0466684[&&NHX:Sample_counter=:Type_counter=GTDB--2:capture_class_counter=:capture_domain_counter=:capture_family_counter=:capture_genus_counter=:capture_order_counter=:capture_phylum_counter=:capture_species_counter=:evoltype=D:gtdb_class_counter=c__Gammaproteobacteria--2:gtdb_domain_counter=d__Bacteria--2:gtdb_family_counter=f__Enterobacteriaceae--2:gtdb_genus_counter=g__Yersinia--2:gtdb_order_counter=o__Enterobacterales--2:gtdb_phylum_counter=p__Proteobacteria--2:gtdb_species_counter=s__Yersinia pestis--1||s__Yersinia similis--1:heptad_counter=MCP-36H--2:lbd_counter=:lca=d__Bacteria:lca_tree=g__Yersinia:name=N1121042:ref_name_counter=],((RS_GCF_001098625.1_protein.faa_NZ_CPWN01000003.1_125@PF00015_full_PFAM.318.513:0.00370108[&&NHX:Type=GTDB:gtdb_class=c__Gammaproteobacteria:gtdb_domain=d__Bacteria:gtdb_family=f__Enterobacteriaceae:gtdb_genus=g__Yersinia:gtdb_order=o__Enterobacterales:gtdb_phylum=p__Proteobacteria:gtdb_species=s__Yersinia frederiksenii_C:heptad=MCP-36H:species=d__Bacteria_p__Proteobacteria_c__Gammaproteobacteria_o__Enterobacterales_f__Enterobacteriaceae_g__Yersinia_s__Yersinia frederiksenii_C],(RS_GCF_000754805.1_protein.faa_NZ_KN150731.1_4171@PF00015_full_PFAM.318.520:0.0143231[&&NHX:Type=GTDB:gtdb_class=c__Gammaproteobacteria:gtdb_domain=d__Bacteria:gtdb_family=f__Enterobacteriaceae:gtdb_genus=g__Yersinia:gtdb_order=o__Enterobacterales:gtdb_phylum=p__Proteobacteria:gtdb_species=s__Yersinia frederiksenii:heptad=MCP-36H:species=d__Bacteria_p__Proteobacteria_c__Gammaproteobacteria_o__Enterobacterales_f__Enterobacteriaceae_g__Yersinia_s__Yersinia frederiksenii],RS_GCF_001155565.1_protein.faa_NZ_CQDU01000002.1_504@PF00015_full_PFAM.316.529:0.0112355[&&NHX:Type=GTDB:gtdb_class=c__Gammaproteobacteria:gtdb_domain=d__Bacteria:gtdb_family=f__Enterobacteriaceae:gtdb_genus=g__Yersinia:gtdb_order=o__Enterobacterales:gtdb_phylum=p__Proteobacteria:gtdb_species=s__Yersinia frederiksenii_A:heptad=MCP-36H:species=d__Bacteria_p__Proteobacteria_c__Gammaproteobacteria_o__Enterobacterales_f__Enterobacteriaceae_g__Yersinia_s__Yersinia frederiksenii_A])0:5e-09[&&NHX:Sample_counter=:Type_counter=GTDB--2:capture_class_counter=:capture_domain_counter=:capture_family_counter=:capture_genus_counter=:capture_order_counter=:capture_phylum_counter=:capture_species_counter=:evoltype=D:gtdb_class_counter=c__Gammaproteobacteria--2:gtdb_domain_counter=d__Bacteria--2:gtdb_family_counter=f__Enterobacteriaceae--2:gtdb_genus_counter=g__Yersinia--2:gtdb_order_counter=o__Enterobacterales--2:gtdb_phylum_counter=p__Proteobacteria--2:gtdb_species_counter=s__Yersinia frederiksenii--1||s__Yersinia frederiksenii_A--1:heptad_counter=MCP-36H--2:lbd_counter=:lca=d__Bacteria:lca_tree=g__Yersinia:name=N1121046:ref_name_counter=])0:5e-09[&&NHX:Sample_counter=:Type_counter=GTDB--3:capture_class_counter=:capture_domain_counter=:capture_family_counter=:capture_genus_counter=:capture_order_counter=:capture_phylum_counter=:capture_species_counter=:evoltype=D:gtdb_class_counter=c__Gammaproteobacteria--3:gtdb_domain_counter=d__Bacteria--3:gtdb_family_counter=f__Enterobacteriaceae--3:gtdb_genus_counter=g__Yersinia--3:gtdb_order_counter=o__Enterobacterales--3:gtdb_phylum_counter=p__Proteobacteria--3:gtdb_species_counter=s__Yersinia frederiksenii--1||s__Yersinia frederiksenii_A--1||s__Yersinia frederiksenii_C--1:heptad_counter=MCP-36H--3:lbd_counter=:lca=d__Bacteria:lca_tree=g__Yersinia:name=N1121047:ref_name_counter=],(RS_GCF_001152565.1_protein.faa_NZ_CQAZ01000007.1_81@PF00015_full_PFAM.317.520:0.00698672[&&NHX:Type=GTDB:gtdb_class=c__Gammaproteobacteria:gtdb_domain=d__Bacteria:gtdb_family=f__Enterobacteriaceae:gtdb_genus=g__Yersinia:gtdb_order=o__Enterobacterales:gtdb_phylum=p__Proteobacteria:gtdb_species=s__Yersinia pekkanenii:heptad=MCP-36H:species=d__Bacteria_p__Proteobacteria_c__Gammaproteobacteria_o__Enterobacterales_f__Enterobacteriaceae_g__Yersinia_s__Yersinia pekkanenii],((RS_GCF_013282745.1_protein.faa_NZ_CP054044.1_2765@PF00015_full_PFAM.317.525:0.00337289[&&NHX:Type=GTDB:gtdb_class=c__Gammaproteobacteria:gtdb_domain=d__Bacteria:gtdb_family=f__Enterobacteriaceae:gtdb_genus=g__Yersinia:gtdb_order=o__Enterobacterales:gtdb_phylum=p__Proteobacteria:gtdb_species=s__Yersinia bercovieri:heptad=MCP-36H:species=d__Bacteria_p__Proteobacteria_c__Gammaproteobacteria_o__Enterobacterales_f__Enterobacteriaceae_g__Yersinia_s__Yersinia bercovieri],RS_GCF_001047675.1_protein.faa_NZ_CP011975.1_229@PF00015_full_PFAM.316.521:0.0034191[&&NHX:Type=GTDB:gtdb_class=c__Gammaproteobacteria:gtdb_domain=d__Bacteria:gtdb_family=f__Enterobacteriaceae:gtdb_genus=g__Yersinia:gtdb_order=o__Enterobacterales:gtdb_phylum=p__Proteobacteria:gtdb_species=s__Yersinia aleksiciae:heptad=MCP-36H:species=d__Bacteria_p__Proteobacteria_c__Gammaproteobacteria_o__Enterobacterales_f__Enterobacteriaceae_g__Yersinia_s__Yersinia aleksiciae])0:5e-09[&&NHX:Sample_counter=:Type_counter=GTDB--2:capture_class_counter=:capture_domain_counter=:capture_family_counter=:capture_genus_counter=:capture_order_counter=:capture_phylum_counter=:capture_species_counter=:evoltype=D:gtdb_class_counter=c__Gammaproteobacteria--2:gtdb_domain_counter=d__Bacteria--2:gtdb_family_counter=f__Enterobacteriaceae--2:gtdb_genus_counter=g__Yersinia--2:gtdb_order_counter=o__Enterobacterales--2:gtdb_phylum_counter=p__Proteobacteria--2:gtdb_species_counter=s__Yersinia aleksiciae--1||s__Yersinia bercovieri--1:heptad_counter=MCP-36H--2:lbd_counter=:lca=d__Bacteria:lca_tree=g__Yersinia:name=N1121051:ref_name_counter=],(RS_GCF_013282725.1_protein.faa_NZ_CP054043.1_2658@PF00015_full_PFAM.317.519:0.0068174[&&NHX:Type=GTDB:gtdb_class=c__Gammaproteobacteria:gtdb_domain=d__Bacteria:gtdb_family=f__Enterobacteriaceae:gtdb_genus=g__Yersinia:gtdb_order=o__Enterobacterales:gtdb_phylum=p__Proteobacteria:gtdb_species=s__Yersinia mollaretii:heptad=MCP-36H:species=d__Bacteria_p__Proteobacteria_c__Gammaproteobacteria_o__Enterobacterales_f__Enterobacteriaceae_g__Yersinia_s__Yersinia mollaretii],RS_GCF_000312485.1_protein.faa_NZ_HE997643.1_1332@PF00015_full_PFAM.317.512:0.0336705[&&NHX:Type=GTDB:gtdb_class=c__Gammaproteobacteria:gtdb_domain=d__Bacteria:gtdb_family=f__Enterobacteriaceae:gtdb_genus=g__Yersinia:gtdb_order=o__Enterobacterales:gtdb_phylum=p__Proteobacteria:gtdb_species=s__Yersinia massiliensis:heptad=MCP-36H:species=d__Bacteria_p__Proteobacteria_c__Gammaproteobacteria_o__Enterobacterales_f__Enterobacteriaceae_g__Yersinia_s__Yersinia massiliensis])0.549:0.000361326[&&NHX:Sample_counter=:Type_counter=GTDB--2:capture_class_counter=:capture_domain_counter=:capture_family_counter=:capture_genus_counter=:capture_order_counter=:capture_phylum_counter=:capture_species_counter=:evoltype=D:gtdb_class_counter=c__Gammaproteobacteria--2:gtdb_domain_counter=d__Bacteria--2:gtdb_family_counter=f__Enterobacteriaceae--2:gtdb_genus_counter=g__Yersinia--2:gtdb_order_counter=o__Enterobacterales--2:gtdb_phylum_counter=p__Proteobacteria--2:gtdb_species_counter=s__Yersinia massiliensis--1||s__Yersinia mollaretii--1:heptad_counter=MCP-36H--2:lbd_counter=:lca=d__Bacteria:lca_tree=g__Yersinia:name=N1121054:ref_name_counter=])0.817:0.00684232[&&NHX:Sample_counter=:Type_counter=GTDB--4:capture_class_counter=:capture_domain_counter=:capture_family_counter=:capture_genus_counter=:capture_order_counter=:capture_phylum_counter=:capture_species_counter=:evoltype=D:gtdb_class_counter=c__Gammaproteobacteria--4:gtdb_domain_counter=d__Bacteria--4:gtdb_family_counter=f__Enterobacteriaceae--4:gtdb_genus_counter=g__Yersinia--4:gtdb_order_counter=o__Enterobacterales--4:gtdb_phylum_counter=p__Proteobacteria--4:gtdb_species_counter=s__Yersinia aleksiciae--1||s__Yersinia bercovieri--1||s__Yersinia massiliensis--1||s__Yersinia mollaretii--1:heptad_counter=MCP-36H--4:lbd_counter=:lca=d__Bacteria:lca_tree=g__Yersinia:name=N1121055:ref_name_counter=])0.94:0.0102813[&&NHX:Sample_counter=:Type_counter=GTDB--5:capture_class_counter=:capture_domain_counter=:capture_family_counter=:capture_genus_counter=:capture_order_counter=:capture_phylum_counter=:capture_species_counter=:evoltype=D:gtdb_class_counter=c__Gammaproteobacteria--5:gtdb_domain_counter=d__Bacteria--5:gtdb_family_counter=f__Enterobacteriaceae--5:gtdb_genus_counter=g__Yersinia--5:gtdb_order_counter=o__Enterobacterales--5:gtdb_phylum_counter=p__Proteobacteria--5:gtdb_species_counter=s__Yersinia aleksiciae--1||s__Yersinia bercovieri--1||s__Yersinia massiliensis--1||s__Yersinia mollaretii--1||s__Yersinia pekkanenii--1:heptad_counter=MCP-36H--5:lbd_counter=:lca=d__Bacteria:lca_tree=g__Yersinia:name=N1121056:ref_name_counter=])0.841:0.0036971[&&NHX:Sample_counter=:Type_counter=GTDB--8:capture_class_counter=:capture_domain_counter=:capture_family_counter=:capture_genus_counter=:capture_order_counter=:capture_phylum_counter=:capture_species_counter=:evoltype=D:gtdb_class_counter=c__Gammaproteobacteria--8:gtdb_domain_counter=d__Bacteria--8:gtdb_family_counter=f__Enterobacteriaceae--8:gtdb_genus_counter=g__Yersinia--8:gtdb_order_counter=o__Enterobacterales--8:gtdb_phylum_counter=p__Proteobacteria--8:gtdb_species_counter=s__Yersinia aleksiciae--1||s__Yersinia bercovieri--1||s__Yersinia frederiksenii--1||s__Yersinia frederiksenii_A--1||s__Yersinia frederiksenii_C--1||s__Yersinia massiliensis--1||s__Yersinia mollaretii--1||s__Yersinia pekkanenii--1:heptad_counter=MCP-36H--8:lbd_counter=:lca=d__Bacteria:lca_tree=g__Yersinia:name=N1121057:ref_name_counter=])0:5e-09[&&NHX:Sample_counter=:Type_counter=GTDB--10:capture_class_counter=:capture_domain_counter=:capture_family_counter=:capture_genus_counter=:capture_order_counter=:capture_phylum_counter=:capture_species_counter=:evoltype=D:gtdb_class_counter=c__Gammaproteobacteria--10:gtdb_domain_counter=d__Bacteria--10:gtdb_family_counter=f__Enterobacteriaceae--10:gtdb_genus_counter=g__Yersinia--10:gtdb_order_counter=o__Enterobacterales--10:gtdb_phylum_counter=p__Proteobacteria--10:gtdb_species_counter=s__Yersinia aleksiciae--1||s__Yersinia bercovieri--1||s__Yersinia frederiksenii--1||s__Yersinia frederiksenii_A--1||s__Yersinia frederiksenii_C--1||s__Yersinia massiliensis--1||s__Yersinia mollaretii--1||s__Yersinia pekkanenii--1||s__Yersinia pestis--1||s__Yersinia similis--1:heptad_counter=MCP-36H--10:lbd_counter=:lca=d__Bacteria:lca_tree=g__Yersinia:name=N1121058:ref_name_counter=],((RS_GCF_900635455.1_protein.faa_NZ_LR134116.1_2450@PF00015_full_PFAM.319.518:0.00735438[&&NHX:Type=GTDB:gtdb_class=c__Gammaproteobacteria:gtdb_domain=d__Bacteria:gtdb_family=f__Enterobacteriaceae:gtdb_genus=g__Yersinia:gtdb_order=o__Enterobacterales:gtdb_phylum=p__Proteobacteria:gtdb_species=s__Yersinia intermedia:heptad=MCP-36H:species=d__Bacteria_p__Proteobacteria_c__Gammaproteobacteria_o__Enterobacterales_f__Enterobacteriaceae_g__Yersinia_s__Yersinia intermedia],(RS_GCF_000173735.1_protein.faa_NZ_ACCB01000009.1_60@PF00015_full_PFAM.317.524:0.00340441[&&NHX:Type=GTDB:gtdb_class=c__Gammaproteobacteria:gtdb_domain=d__Bacteria:gtdb_family=f__Enterobacteriaceae:gtdb_genus=g__Yersinia:gtdb_order=o__Enterobacterales:gtdb_phylum=p__Proteobacteria:gtdb_species=s__Yersinia aldovae:heptad=MCP-36H:species=d__Bacteria_p__Proteobacteria_c__Gammaproteobacteria_o__Enterobacterales_f__Enterobacteriaceae_g__Yersinia_s__Yersinia aldovae],RS_GCF_000173775.1_protein.faa_NZ_ACCD01000018.1_32@PF00015_full_PFAM.316.511:0.0111853[&&NHX:Type=GTDB:gtdb_class=c__Gammaproteobacteria:gtdb_domain=d__Bacteria:gtdb_family=f__Enterobacteriaceae:gtdb_genus=g__Yersinia:gtdb_order=o__Enterobacterales:gtdb_phylum=p__Proteobacteria:gtdb_species=s__Yersinia rohdei:heptad=MCP-36H:species=d__Bacteria_p__Proteobacteria_c__Gammaproteobacteria_o__Enterobacterales_f__Enterobacteriaceae_g__Yersinia_s__Yersinia rohdei])0.801:0.00343375[&&NHX:Sample_counter=:Type_counter=GTDB--2:capture_class_counter=:capture_domain_counter=:capture_family_counter=:capture_genus_counter=:capture_order_counter=:capture_phylum_counter=:capture_species_counter=:evoltype=D:gtdb_class_counter=c__Gammaproteobacteria--2:gtdb_domain_counter=d__Bacteria--2:gtdb_family_counter=f__Enterobacteriaceae--2:gtdb_genus_counter=g__Yersinia--2:gtdb_order_counter=o__Enterobacterales--2:gtdb_phylum_counter=p__Proteobacteria--2:gtdb_species_counter=s__Yersinia aldovae--1||s__Yersinia rohdei--1:heptad_counter=MCP-36H--2:lbd_counter=:lca=d__Bacteria:lca_tree=g__Yersinia:name=N1121062:ref_name_counter=])0:5e-09[&&NHX:Sample_counter=:Type_counter=GTDB--3:capture_class_counter=:capture_domain_counter=:capture_family_counter=:capture_genus_counter=:capture_order_counter=:capture_phylum_counter=:capture_species_counter=:evoltype=D:gtdb_class_counter=c__Gammaproteobacteria--3:gtdb_domain_counter=d__Bacteria--3:gtdb_family_counter=f__Enterobacteriaceae--3:gtdb_genus_counter=g__Yersinia--3:gtdb_order_counter=o__Enterobacterales--3:gtdb_phylum_counter=p__Proteobacteria--3:gtdb_species_counter=s__Yersinia aldovae--1||s__Yersinia intermedia--1||s__Yersinia rohdei--1:heptad_counter=MCP-36H--3:lbd_counter=:lca=d__Bacteria:lca_tree=g__Yersinia:name=N1121063:ref_name_counter=],RS_GCF_002082245.2_protein.faa_NZ_NBTC02000002.1_1247@PF00015_full_PFAM.319.519:0.00360753[&&NHX:Type=GTDB:gtdb_class=c__Gammaproteobacteria:gtdb_domain=d__Bacteria:gtdb_family=f__Enterobacteriaceae:gtdb_genus=g__Yersinia:gtdb_order=o__Enterobacterales:gtdb_phylum=p__Proteobacteria:gtdb_species=s__Yersinia enterocolitica_E:heptad=MCP-36H:species=d__Bacteria_p__Proteobacteria_c__Gammaproteobacteria_o__Enterobacterales_f__Enterobacteriaceae_g__Yersinia_s__Yersinia enterocolitica_E])0.914:0.0034238[&&NHX:Sample_counter=:Type_counter=GTDB--4:capture_class_counter=:capture_domain_counter=:capture_family_counter=:capture_genus_counter=:capture_order_counter=:capture_phylum_counter=:capture_species_counter=:evoltype=D:gtdb_class_counter=c__Gammaproteobacteria--4:gtdb_domain_counter=d__Bacteria--4:gtdb_family_counter=f__Enterobacteriaceae--4:gtdb_genus_counter=g__Yersinia--4:gtdb_order_counter=o__Enterobacterales--4:gtdb_phylum_counter=p__Proteobacteria--4:gtdb_species_counter=s__Yersinia aldovae--1||s__Yersinia enterocolitica_E--1||s__Yersinia intermedia--1||s__Yersinia rohdei--1:heptad_counter=MCP-36H--4:lbd_counter=:lca=d__Bacteria:lca_tree=g__Yersinia:name=N1121065:ref_name_counter=])0.957:0.00746408[&&NHX:Sample_counter=:Type_counter=GTDB--14:capture_class_counter=:capture_domain_counter=:capture_family_counter=:capture_genus_counter=:capture_order_counter=:capture_phylum_counter=:capture_species_counter=:evoltype=D:gtdb_class_counter=c__Gammaproteobacteria--14:gtdb_domain_counter=d__Bacteria--14:gtdb_family_counter=f__Enterobacteriaceae--14:gtdb_genus_counter=g__Yersinia--14:gtdb_order_counter=o__Enterobacterales--14:gtdb_phylum_counter=p__Proteobacteria--14:gtdb_species_counter=s__Yersinia aldovae--1||s__Yersinia aleksiciae--1||s__Yersinia bercovieri--1||s__Yersinia enterocolitica_E--1||s__Yersinia frederiksenii--1||s__Yersinia frederiksenii_A--1||s__Yersinia frederiksenii_C--1||s__Yersinia intermedia--1||s__Yersinia massiliensis--1||s__Yersinia mollaretii--1||s__Yersinia pekkanenii--1||s__Yersinia pestis--1||s__Yersinia rohdei--1||s__Yersinia similis--1:heptad_counter=MCP-36H--14:lbd_counter=:lca=d__Bacteria:lca_tree=g__Yersinia:name=N1121066:ref_name_counter=],(RS_GCF_902726525.1_protein.faa_NZ_CACVAC010000001.1_466@PF00015_full_PFAM.316.533:0.00546991[&&NHX:Type=GTDB:gtdb_class=c__Gammaproteobacteria:gtdb_domain=d__Bacteria:gtdb_family=f__Enterobacteriaceae:gtdb_genus=g__Yersinia:gtdb_order=o__Enterobacterales:gtdb_phylum=p__Proteobacteria:gtdb_species=s__Yersinia enterocolitica_H:heptad=MCP-36H:species=d__Bacteria_p__Proteobacteria_c__Gammaproteobacteria_o__Enterobacterales_f__Enterobacteriaceae_g__Yersinia_s__Yersinia enterocolitica_H],(RS_GCF_004124235.1_protein.faa_NZ_CP032487.1_2097@PF00015_full_PFAM.317.520:0.00710441[&&NHX:Type=GTDB:gtdb_class=c__Gammaproteobacteria:gtdb_domain=d__Bacteria:gtdb_family=f__Enterobacteriaceae:gtdb_genus=g__Yersinia:gtdb_order=o__Enterobacterales:gtdb_phylum=p__Proteobacteria:gtdb_species=s__Yersinia hibernica:heptad=MCP-36H:species=d__Bacteria_p__Proteobacteria_c__Gammaproteobacteria_o__Enterobacterales_f__Enterobacteriaceae_g__Yersinia_s__Yersinia hibernica],(RS_GCF_009831415.1_protein.faa_NZ_CP043727.1_2543@PF00015_full_PFAM.316.520:0.00723031[&&NHX:Type=GTDB:gtdb_class=c__Gammaproteobacteria:gtdb_domain=d__Bacteria:gtdb_family=f__Enterobacteriaceae:gtdb_genus=g__Yersinia:gtdb_order=o__Enterobacterales:gtdb_phylum=p__Proteobacteria:gtdb_species=s__Yersinia canariae:heptad=MCP-36H:species=d__Bacteria_p__Proteobacteria_c__Gammaproteobacteria_o__Enterobacterales_f__Enterobacteriaceae_g__Yersinia_s__Yersinia canariae],(RS_GCF_901472495.1_protein.faa_NZ_LR590469.1_535@PF00015_full_PFAM.315.522:5e-09[&&NHX:Type=GTDB:gtdb_class=c__Gammaproteobacteria:gtdb_domain=d__Bacteria:gtdb_family=f__Enterobacteriaceae:gtdb_genus=g__Yersinia:gtdb_order=o__Enterobacterales:gtdb_phylum=p__Proteobacteria:gtdb_species=s__Yersinia enterocolitica:heptad=MCP-36H:species=d__Bacteria_p__Proteobacteria_c__Gammaproteobacteria_o__Enterobacterales_f__Enterobacteriaceae_g__Yersinia_s__Yersinia enterocolitica],RS_GCF_001995075.1_protein.faa_NZ_MTHH01000005.1_326@PF00015_full_PFAM.316.520:5e-09[&&NHX:Type=GTDB:gtdb_class=c__Gammaproteobacteria:gtdb_domain=d__Bacteria:gtdb_family=f__Enterobacteriaceae:gtdb_genus=g__Yersinia:gtdb_order=o__Enterobacterales:gtdb_phylum=p__Proteobacteria:gtdb_species=s__Yersinia enterocolitica_F:heptad=MCP-36H:species=d__Bacteria_p__Proteobacteria_c__Gammaproteobacteria_o__Enterobacterales_f__Enterobacteriaceae_g__Yersinia_s__Yersinia enterocolitica_F])0.803:5e-09[&&NHX:Sample_counter=:Type_counter=GTDB--2:capture_class_counter=:capture_domain_counter=:capture_family_counter=:capture_genus_counter=:capture_order_counter=:capture_phylum_counter=:capture_species_counter=:evoltype=D:gtdb_class_counter=c__Gammaproteobacteria--2:gtdb_domain_counter=d__Bacteria--2:gtdb_family_counter=f__Enterobacteriaceae--2:gtdb_genus_counter=g__Yersinia--2:gtdb_order_counter=o__Enterobacterales--2:gtdb_phylum_counter=p__Proteobacteria--2:gtdb_species_counter=s__Yersinia enterocolitica--1||s__Yersinia enterocolitica_F--1:heptad_counter=MCP-36H--2:lbd_counter=:lca=d__Bacteria:lca_tree=g__Yersinia:name=N1121072:ref_name_counter=])0:5e-09[&&NHX:Sample_counter=:Type_counter=GTDB--3:capture_class_counter=:capture_domain_counter=:capture_family_counter=:capture_genus_counter=:capture_order_counter=:capture_phylum_counter=:capture_species_counter=:evoltype=D:gtdb_class_counter=c__Gammaproteobacteria--3:gtdb_domain_counter=d__Bacteria--3:gtdb_family_counter=f__Enterobacteriaceae--3:gtdb_genus_counter=g__Yersinia--3:gtdb_order_counter=o__Enterobacterales--3:gtdb_phylum_counter=p__Proteobacteria--3:gtdb_species_counter=s__Yersinia canariae--1||s__Yersinia enterocolitica--1||s__Yersinia enterocolitica_F--1:heptad_counter=MCP-36H--3:lbd_counter=:lca=d__Bacteria:lca_tree=g__Yersinia:name=N1121073:ref_name_counter=])0.895:0.00689339[&&NHX:Sample_counter=:Type_counter=GTDB--4:capture_class_counter=:capture_domain_counter=:capture_family_counter=:capture_genus_counter=:capture_order_counter=:capture_phylum_counter=:capture_species_counter=:evoltype=D:gtdb_class_counter=c__Gammaproteobacteria--4:gtdb_domain_counter=d__Bacteria--4:gtdb_family_counter=f__Enterobacteriaceae--4:gtdb_genus_counter=g__Yersinia--4:gtdb_order_counter=o__Enterobacterales--4:gtdb_phylum_counter=p__Proteobacteria--4:gtdb_species_counter=s__Yersinia canariae--1||s__Yersinia enterocolitica--1||s__Yersinia enterocolitica_F--1||s__Yersinia hibernica--1:heptad_counter=MCP-36H--4:lbd_counter=:lca=d__Bacteria:lca_tree=g__Yersinia:name=N1121074:ref_name_counter=])0:5e-09[&&NHX:Sample_counter=:Type_counter=GTDB--5:capture_class_counter=:capture_domain_counter=:capture_family_counter=:capture_genus_counter=:capture_order_counter=:capture_phylum_counter=:capture_species_counter=:evoltype=D:gtdb_class_counter=c__Gammaproteobacteria--5:gtdb_domain_counter=d__Bacteria--5:gtdb_family_counter=f__Enterobacteriaceae--5:gtdb_genus_counter=g__Yersinia--5:gtdb_order_counter=o__Enterobacterales--5:gtdb_phylum_counter=p__Proteobacteria--5:gtdb_species_counter=s__Yersinia canariae--1||s__Yersinia enterocolitica--1||s__Yersinia enterocolitica_F--1||s__Yersinia enterocolitica_H--1||s__Yersinia hibernica--1:heptad_counter=MCP-36H--5:lbd_counter=:lca=d__Bacteria:lca_tree=g__Yersinia:name=N1121075:ref_name_counter=])0.761:0.0107095[&&NHX:Sample_counter=:Type_counter=GTDB--19:capture_class_counter=:capture_domain_counter=:capture_family_counter=:capture_genus_counter=:capture_order_counter=:capture_phylum_counter=:capture_species_counter=:evoltype=D:gtdb_class_counter=c__Gammaproteobacteria--19:gtdb_domain_counter=d__Bacteria--19:gtdb_family_counter=f__Enterobacteriaceae--19:gtdb_genus_counter=g__Yersinia--19:gtdb_order_counter=o__Enterobacterales--19:gtdb_phylum_counter=p__Proteobacteria--19:gtdb_species_counter=s__Yersinia aldovae--1||s__Yersinia aleksiciae--1||s__Yersinia bercovieri--1||s__Yersinia canariae--1||s__Yersinia enterocolitica--1||s__Yersinia enterocolitica_E--1||s__Yersinia enterocolitica_F--1||s__Yersinia enterocolitica_H--1||s__Yersinia frederiksenii--1||s__Yersinia frederiksenii_A--1||s__Yersinia frederiksenii_C--1||s__Yersinia hibernica--1||s__Yersinia intermedia--1||s__Yersinia massiliensis--1||s__Yersinia mollaretii--1||s__Yersinia pekkanenii--1||s__Yersinia pestis--1||s__Yersinia rohdei--1||s__Yersinia similis--1:heptad_counter=MCP-36H--19:lbd_counter=:lca=d__Bacteria:lca_tree=g__Yersinia:name=N1121076:ref_name_counter=],(RS_GCF_001123825.1_protein.faa_NZ_CQAW01000010.1_37@PF00015_full_PFAM.315.517:5e-09[&&NHX:Type=GTDB:gtdb_class=c__Gammaproteobacteria:gtdb_domain=d__Bacteria:gtdb_family=f__Enterobacteriaceae:gtdb_genus=g__Yersinia:gtdb_order=o__Enterobacterales:gtdb_phylum=p__Proteobacteria:gtdb_species=s__Yersinia kristensenii_C:heptad=MCP-36H:species=d__Bacteria_p__Proteobacteria_c__Gammaproteobacteria_o__Enterobacterales_f__Enterobacteriaceae_g__Yersinia_s__Yersinia kristensenii_C],(RS_GCF_900460525.1_protein.faa_NZ_UHIY01000001.1_2715@PF00015_full_PFAM.317.512:5e-09[&&NHX:Type=GTDB:gtdb_class=c__Gammaproteobacteria:gtdb_domain=d__Bacteria:gtdb_family=f__Enterobacteriaceae:gtdb_genus=g__Yersinia:gtdb_order=o__Enterobacterales:gtdb_phylum=p__Proteobacteria:gtdb_species=s__Yersinia kristensenii:heptad=MCP-36H:species=d__Bacteria_p__Proteobacteria_c__Gammaproteobacteria_o__Enterobacterales_f__Enterobacteriaceae_g__Yersinia_s__Yersinia kristensenii],RS_GCF_003600645.1_protein.faa_NZ_CP032482.1_1591@PF00015_full_PFAM.316.519:0.00358119[&&NHX:Type=GTDB:gtdb_class=c__Gammaproteobacteria:gtdb_domain=d__Bacteria:gtdb_family=f__Enterobacteriaceae:gtdb_genus=g__Yersinia:gtdb_order=o__Enterobacterales:gtdb_phylum=p__Proteobacteria:gtdb_species=s__Yersinia rochesterensis:heptad=MCP-36H:species=d__Bacteria_p__Proteobacteria_c__Gammaproteobacteria_o__Enterobacterales_f__Enterobacteriaceae_g__Yersinia_s__Yersinia rochesterensis])0:5e-09[&&NHX:Sample_counter=:Type_counter=GTDB--2:capture_class_counter=:capture_domain_counter=:capture_family_counter=:capture_genus_counter=:capture_order_counter=:capture_phylum_counter=:capture_species_counter=:evoltype=D:gtdb_class_counter=c__Gammaproteobacteria--2:gtdb_domain_counter=d__Bacteria--2:gtdb_family_counter=f__Enterobacteriaceae--2:gtdb_genus_counter=g__Yersinia--2:gtdb_order_counter=o__Enterobacterales--2:gtdb_phylum_counter=p__Proteobacteria--2:gtdb_species_counter=s__Yersinia kristensenii--1||s__Yersinia rochesterensis--1:heptad_counter=MCP-36H--2:lbd_counter=:lca=d__Bacteria:lca_tree=g__Yersinia:name=N1121080:ref_name_counter=])0.526:0.0016494[&&NHX:Sample_counter=:Type_counter=GTDB--3:capture_class_counter=:capture_domain_counter=:capture_family_counter=:capture_genus_counter=:capture_order_counter=:capture_phylum_counter=:capture_species_counter=:evoltype=D:gtdb_class_counter=c__Gammaproteobacteria--3:gtdb_domain_counter=d__Bacteria--3:gtdb_family_counter=f__Enterobacteriaceae--3:gtdb_genus_counter=g__Yersinia--3:gtdb_order_counter=o__Enterobacterales--3:gtdb_phylum_counter=p__Proteobacteria--3:gtdb_species_counter=s__Yersinia kristensenii--1||s__Yersinia kristensenii_C--1||s__Yersinia rochesterensis--1:heptad_counter=MCP-36H--3:lbd_counter=:lca=d__Bacteria:lca_tree=g__Yersinia:name=N1121081:ref_name_counter=])0.869:0.0289261[&&NHX:Sample_counter=:Type_counter=GTDB--22:capture_class_counter=:capture_domain_counter=:capture_family_counter=:capture_genus_counter=:capture_order_counter=:capture_phylum_counter=:capture_species_counter=:evoltype=D:gtdb_class_counter=c__Gammaproteobacteria--22:gtdb_domain_counter=d__Bacteria--22:gtdb_family_counter=f__Enterobacteriaceae--22:gtdb_genus_counter=g__Yersinia--22:gtdb_order_counter=o__Enterobacterales--22:gtdb_phylum_counter=p__Proteobacteria--22:gtdb_species_counter=s__Yersinia aldovae--1||s__Yersinia aleksiciae--1||s__Yersinia bercovieri--1||s__Yersinia canariae--1||s__Yersinia enterocolitica--1||s__Yersinia enterocolitica_E--1||s__Yersinia enterocolitica_F--1||s__Yersinia enterocolitica_H--1||s__Yersinia frederiksenii--1||s__Yersinia frederiksenii_A--1||s__Yersinia frederiksenii_C--1||s__Yersinia hibernica--1||s__Yersinia intermedia--1||s__Yersinia kristensenii--1||s__Yersinia kristensenii_C--1||s__Yersinia massiliensis--1||s__Yersinia mollaretii--1||s__Yersinia pekkanenii--1||s__Yersinia pestis--1||s__Yersinia rochesterensis--1||s__Yersinia rohdei--1||s__Yersinia similis--1:heptad_counter=MCP-36H--22:lbd_counter=:lca=d__Bacteria:lca_tree=g__Yersinia:name=N1121082:ref_name_counter=],((RS_GCF_000754815.1_protein.faa_NZ_KN150747.1_2667@PF00015_full_PFAM.315.517:0.0116993[&&NHX:Type=GTDB:gtdb_class=c__Gammaproteobacteria:gtdb_domain=d__Bacteria:gtdb_family=f__Enterobacteriaceae:gtdb_genus=g__Yersinia:gtdb_order=o__Enterobacterales:gtdb_phylum=p__Proteobacteria:gtdb_species=s__Yersinia ruckeri:heptad=MCP-36H:species=d__Bacteria_p__Proteobacteria_c__Gammaproteobacteria_o__Enterobacterales_f__Enterobacteriaceae_g__Yersinia_s__Yersinia ruckeri],(RS_GCF_001656035.1_protein.faa_NZ_CP010029.1_3455@PF00015_full_PFAM.316.507:5e-09[&&NHX:Type=GTDB:gtdb_class=c__Gammaproteobacteria:gtdb_domain=d__Bacteria:gtdb_family=f__Enterobacteriaceae:gtdb_genus=g__Yersinia:gtdb_order=o__Enterobacterales:gtdb_phylum=p__Proteobacteria:gtdb_species=s__Yersinia entomophaga:heptad=MCP-36H:species=d__Bacteria_p__Proteobacteria_c__Gammaproteobacteria_o__Enterobacterales_f__Enterobacteriaceae_g__Yersinia_s__Yersinia entomophaga],RS_GCF_001112925.1_protein.faa_NZ_CPYD01000004.1_20@PF00015_full_PFAM.315.508:5e-09[&&NHX:Type=GTDB:gtdb_class=c__Gammaproteobacteria:gtdb_domain=d__Bacteria:gtdb_family=f__Enterobacteriaceae:gtdb_genus=g__Yersinia:gtdb_order=o__Enterobacterales:gtdb_phylum=p__Proteobacteria:gtdb_species=s__Yersinia nurmii:heptad=MCP-36H:species=d__Bacteria_p__Proteobacteria_c__Gammaproteobacteria_o__Enterobacterales_f__Enterobacteriaceae_g__Yersinia_s__Yersinia nurmii])0.89:0.0137411[&&NHX:Sample_counter=:Type_counter=GTDB--2:capture_class_counter=:capture_domain_counter=:capture_family_counter=:capture_genus_counter=:capture_order_counter=:capture_phylum_counter=:capture_species_counter=:evoltype=D:gtdb_class_counter=c__Gammaproteobacteria--2:gtdb_domain_counter=d__Bacteria--2:gtdb_family_counter=f__Enterobacteriaceae--2:gtdb_genus_counter=g__Yersinia--2:gtdb_order_counter=o__Enterobacterales--2:gtdb_phylum_counter=p__Proteobacteria--2:gtdb_species_counter=s__Yersinia entomophaga--1||s__Yersinia nurmii--1:heptad_counter=MCP-36H--2:lbd_counter=:lca=d__Bacteria:lca_tree=g__Yersinia:name=N1121086:ref_name_counter=])0.955:0.0316921[&&NHX:Sample_counter=:Type_counter=GTDB--3:capture_class_counter=:capture_domain_counter=:capture_family_counter=:capture_genus_counter=:capture_order_counter=:capture_phylum_counter=:capture_species_counter=:evoltype=D:gtdb_class_counter=c__Gammaproteobacteria--3:gtdb_domain_counter=d__Bacteria--3:gtdb_family_counter=f__Enterobacteriaceae--3:gtdb_genus_counter=g__Yersinia--3:gtdb_order_counter=o__Enterobacterales--3:gtdb_phylum_counter=p__Proteobacteria--3:gtdb_species_counter=s__Yersinia entomophaga--1||s__Yersinia nurmii--1||s__Yersinia ruckeri--1:heptad_counter=MCP-36H--3:lbd_counter=:lca=d__Bacteria:lca_tree=g__Yersinia:name=N1121087:ref_name_counter=],((RS_GCF_900635445.1_protein.faa_NZ_LR134117.1_3689@PF00015_full_PFAM.316.535:0.020886[&&NHX:Type=GTDB:gtdb_class=c__Gammaproteobacteria:gtdb_domain=d__Bacteria:gtdb_family=f__Enterobacteriaceae:gtdb_genus=g__Serratia_F:gtdb_order=o__Enterobacterales:gtdb_phylum=p__Proteobacteria:gtdb_species=s__Serratia_F odorifera:heptad=MCP-36H:species=d__Bacteria_p__Proteobacteria_c__Gammaproteobacteria_o__Enterobacterales_f__Enterobacteriaceae_g__Serratia_F_s__Serratia_F odorifera],(((RS_GCF_900457075.1_protein.faa_NZ_UGYN01000002.1_4427@PF00015_full_PFAM.315.515:5e-09[&&NHX:Type=GTDB:gtdb_class=c__Gammaproteobacteria:gtdb_domain=d__Bacteria:gtdb_family=f__Enterobacteriaceae:gtdb_genus=g__Serratia:gtdb_order=o__Enterobacterales:gtdb_phylum=p__Proteobacteria:gtdb_species=s__Serratia quinivorans:heptad=MCP-36H:species=d__Bacteria_p__Proteobacteria_c__Gammaproteobacteria_o__Enterobacterales_f__Enterobacteriaceae_g__Serratia_s__Serratia quinivorans],RS_GCF_013337185.1_protein.faa_NZ_SWDE01000002.1_107@PF00015_full_PFAM.315.516:0.0107758[&&NHX:Type=GTDB:gtdb_class=c__Gammaproteobacteria:gtdb_domain=d__Bacteria:gtdb_family=f__Enterobacteriaceae:gtdb_genus=g__Serratia:gtdb_order=o__Enterobacterales:gtdb_phylum=p__Proteobacteria:gtdb_species=s__Serratia proteamaculans_D:heptad=MCP-36H:species=d__Bacteria_p__Proteobacteria_c__Gammaproteobacteria_o__Enterobacterales_f__Enterobacteriaceae_g__Serratia_s__Serratia proteamaculans_D])0.77:0.0028036[&&NHX:Sample_counter=:Type_counter=GTDB--2:capture_class_counter=:capture_domain_counter=:capture_family_counter=:capture_genus_counter=:capture_order_counter=:capture_phylum_counter=:capture_species_counter=:evoltype=D:gtdb_class_counter=c__Gammaproteobacteria--2:gtdb_domain_counter=d__Bacteria--2:gtdb_family_counter=f__Enterobacteriaceae--2:gtdb_genus_counter=g__Serratia--2:gtdb_order_counter=o__Enterobacterales--2:gtdb_phylum_counter=p__Proteobacteria--2:gtdb_species_counter=s__Serratia proteamaculans_D--1||s__Serratia quinivorans--1:heptad_counter=MCP-36H--2:lbd_counter=:lca=d__Bacteria:lca_tree=g__Serratia:name=N1121091:ref_name_counter=],((RS_GCF_008830365.1_protein.faa_NZ_WBKI01000001.1_1240@PF00015_full_PFAM.315.518:5e-09[&&NHX:Type=GTDB:gtdb_class=c__Gammaproteobacteria:gtdb_domain=d__Bacteria:gtdb_family=f__Enterobacteriaceae:gtdb_genus=g__Serratia:gtdb_order=o__Enterobacterales:gtdb_phylum=p__Proteobacteria:gtdb_species=s__Serratia proteamaculans:heptad=MCP-36H:species=d__Bacteria_p__Proteobacteria_c__Gammaproteobacteria_o__Enterobacterales_f__Enterobacteriaceae_g__Serratia_s__Serratia proteamaculans],(RS_GCF_001590905.1_protein.faa_NZ_BCTT01000003.1_260@PF00015_full_PFAM.315.507:5e-09[&&NHX:Type=GTDB:gtdb_class=c__Gammaproteobacteria:gtdb_domain=d__Bacteria:gtdb_family=f__Enterobacteriaceae:gtdb_genus=g__Serratia:gtdb_order=o__Enterobacterales:gtdb_phylum=p__Proteobacteria:gtdb_species=s__Serratia grimesii:heptad=MCP-36H:species=d__Bacteria_p__Proteobacteria_c__Gammaproteobacteria_o__Enterobacterales_f__Enterobacteriaceae_g__Serratia_s__Serratia grimesii],((RS_GCF_000422085.1_protein.faa_NC_021741.1_3009@PF00015_full_PFAM.316.520:0[&&NHX:Type=GTDB:gtdb_class=c__Gammaproteobacteria:gtdb_domain=d__Bacteria:gtdb_family=f__Enterobacteriaceae:gtdb_genus=g__Serratia:gtdb_order=o__Enterobacterales:gtdb_phylum=p__Proteobacteria:gtdb_species=s__Serratia liquefaciens:heptad=MCP-36H:species=d__Bacteria_p__Proteobacteria_c__Gammaproteobacteria_o__Enterobacterales_f__Enterobacteriaceae_g__Serratia_s__Serratia liquefaciens],GB_GCA_012719855.1_protein.faa_JAAXZN010000007.1_23@PF00015_full_PFAM.316.520:0[&&NHX:Type=GTDB:gtdb_class=c__Gammaproteobacteria:gtdb_domain=d__Bacteria:gtdb_family=f__Enterobacteriaceae:gtdb_genus=g__Serratia:gtdb_order=o__Enterobacterales:gtdb_phylum=p__Proteobacteria:gtdb_species=s__Serratia liquefaciens_A:heptad=MCP-36H:species=d__Bacteria_p__Proteobacteria_c__Gammaproteobacteria_o__Enterobacterales_f__Enterobacteriaceae_g__Serratia_s__Serratia liquefaciens_A]):5e-09[&&NHX:Sample_counter=:Type_counter=GTDB--2:capture_class_counter=:capture_domain_counter=:capture_family_counter=:capture_genus_counter=:capture_order_counter=:capture_phylum_counter=:capture_species_counter=:evoltype=D:gtdb_class_counter=c__Gammaproteobacteria--2:gtdb_domain_counter=d__Bacteria--2:gtdb_family_counter=f__Enterobacteriaceae--2:gtdb_genus_counter=g__Serratia--2:gtdb_order_counter=o__Enterobacterales--2:gtdb_phylum_counter=p__Proteobacteria--2:gtdb_species_counter=s__Serratia liquefaciens--1||s__Serratia liquefaciens_A--1:heptad_counter=MCP-36H--2:lbd_counter=:lca=d__Bacteria:lca_tree=g__Serratia:name=N1121096:ref_name_counter=],RS_GCF_017832355.1_protein.faa_NZ_JAFIBY010000003.1_162@PF00015_full_PFAM.315.508:5e-09[&&NHX:Type=GTDB:gtdb_class=c__Gammaproteobacteria:gtdb_domain=d__Bacteria:gtdb_family=f__Enterobacteriaceae:gtdb_genus=g__Serratia:gtdb_order=o__Enterobacterales:gtdb_phylum=p__Proteobacteria:gtdb_species=s__Serratia sp017832355:heptad=MCP-36H:species=d__Bacteria_p__Proteobacteria_c__Gammaproteobacteria_o__Enterobacterales_f__Enterobacteriaceae_g__Serratia_s__Serratia sp017832355])0:5e-09[&&NHX:Sample_counter=:Type_counter=GTDB--3:capture_class_counter=:capture_domain_counter=:capture_family_counter=:capture_genus_counter=:capture_order_counter=:capture_phylum_counter=:capture_species_counter=:evoltype=D:gtdb_class_counter=c__Gammaproteobacteria--3:gtdb_domain_counter=d__Bacteria--3:gtdb_family_counter=f__Enterobacteriaceae--3:gtdb_genus_counter=g__Serratia--3:gtdb_order_counter=o__Enterobacterales--3:gtdb_phylum_counter=p__Proteobacteria--3:gtdb_species_counter=s__Serratia liquefaciens--1||s__Serratia liquefaciens_A--1||s__Serratia sp017832355--1:heptad_counter=MCP-36H--3:lbd_counter=:lca=d__Bacteria:lca_tree=g__Serratia:name=N1121098:ref_name_counter=])0.89:0.00392725[&&NHX:Sample_counter=:Type_counter=GTDB--4:capture_class_counter=:capture_domain_counter=:capture_family_counter=:capture_genus_counter=:capture_order_counter=:capture_phylum_counter=:capture_species_counter=:evoltype=D:gtdb_class_counter=c__Gammaproteobacteria--4:gtdb_domain_counter=d__Bacteria--4:gtdb_family_counter=f__Enterobacteriaceae--4:gtdb_genus_counter=g__Serratia--4:gtdb_order_counter=o__Enterobacterales--4:gtdb_phylum_counter=p__Proteobacteria--4:gtdb_species_counter=s__Serratia grimesii--1||s__Serratia liquefaciens--1||s__Serratia liquefaciens_A--1||s__Serratia sp017832355--1:heptad_counter=MCP-36H--4:lbd_counter=:lca=d__Bacteria:lca_tree=g__Serratia:name=N1121099:ref_name_counter=])0:1.8e-08[&&NHX:Sample_counter=:Type_counter=GTDB--5:capture_class_counter=:capture_domain_counter=:capture_family_counter=:capture_genus_counter=:capture_order_counter=:capture_phylum_counter=:capture_species_counter=:evoltype=D:gtdb_class_counter=c__Gammaproteobacteria--5:gtdb_domain_counter=d__Bacteria--5:gtdb_family_counter=f__Enterobacteriaceae--5:gtdb_genus_counter=g__Serratia--5:gtdb_order_counter=o__Enterobacterales--5:gtdb_phylum_counter=p__Proteobacteria--5:gtdb_species_counter=s__Serratia grimesii--1||s__Serratia liquefaciens--1||s__Serratia liquefaciens_A--1||s__Serratia proteamaculans--1||s__Serratia sp017832355--1:heptad_counter=MCP-36H--5:lbd_counter=:lca=d__Bacteria:lca_tree=g__Serratia:name=N1121100:ref_name_counter=],9a9ce0cb-b9dd-4740-b5cf-33eb6f100ebe_1@MCPsignal.197.354:0.00484552[&&NHX:Sample=rhizpot1:Type=capture:besthit=98.7:bitscore=275.0:capture_class=c__Gammaproteobacteria:capture_domain=d__Bacteria:capture_family=f__Enterobacteriaceae:capture_genus=g__Serratia:capture_order=o__Enterobacterales:capture_phylum=p__Proteobacteria:capture_species=s__Serratia liquefaciens:evalue=2.15e-95:gapopen=0.0:heptad=MCP-36H:length=157.0:mismatch=2.0:qcovhsp=100.0:qend=157.0:qstart=1.0:ref_name=RS_GCF_001590905.1_protein.faa_NZ_BCTT01000003.1_260@PF00015_full_PFAM.315.507:scovhsp=81.8:send=165.0:sstart=9.0])0.122:0.00177592[&&NHX:Sample_counter=rhizpot1--1:Type_counter=GTDB--5||capture--1:besthit_avg=98.7:besthit_max=98.7:besthit_min=98.7:besthit_std=0:besthit_sum=98.7:bitscore_avg=275.0:bitscore_max=275.0:bitscore_min=275.0:bitscore_std=0:bitscore_sum=275.0:capture_class_counter=c__Gammaproteobacteria--1:capture_domain_counter=d__Bacteria--1:capture_family_counter=f__Enterobacteriaceae--1:capture_genus_counter=g__Serratia--1:capture_order_counter=o__Enterobacterales--1:capture_phylum_counter=p__Proteobacteria--1:capture_species_counter=s__Serratia liquefaciens--1:evalue_avg=2.15e-95:evalue_max=2.15e-95:evalue_min=2.15e-95:evalue_std=0:evalue_sum=2.15e-95:gapopen_avg=0.0:gapopen_max=0.0:gapopen_min=0.0:gapopen_std=0:gapopen_sum=0.0:gtdb_class_counter=c__Gammaproteobacteria--5:gtdb_domain_counter=d__Bacteria--5:gtdb_family_counter=f__Enterobacteriaceae--5:gtdb_genus_counter=g__Serratia--5:gtdb_order_counter=o__Enterobacterales--5:gtdb_phylum_counter=p__Proteobacteria--5:gtdb_species_counter=s__Serratia grimesii--1||s__Serratia liquefaciens--1||s__Serratia liquefaciens_A--1||s__Serratia proteamaculans--1||s__Serratia sp017832355--1:heptad_counter=MCP-36H--6:lbd_counter=:lca_tree=g__Serratia:length_avg=157.0:length_max=157.0:length_min=157.0:length_std=0:length_sum=157.0:mismatch_avg=2.0:mismatch_max=2.0:mismatch_min=2.0:mismatch_std=0:mismatch_sum=2.0:name=N1121102:qcovhsp_avg=100.0:qcovhsp_max=100.0:qcovhsp_min=100.0:qcovhsp_std=0:qcovhsp_sum=100.0:qend_avg=157.0:qend_max=157.0:qend_min=157.0:qend_std=0:qend_sum=157.0:qstart_avg=1.0:qstart_max=1.0:qstart_min=1.0:qstart_std=0:qstart_sum=1.0:ref_name_counter=RS_GCF_001590905.1_protein.faa_NZ_BCTT01000003.1_260@PF00015_full_PFAM.315.507--1:scovhsp_avg=81.8:scovhsp_max=81.8:scovhsp_min=81.8:scovhsp_std=0:scovhsp_sum=81.8:send_avg=165.0:send_max=165.0:send_min=165.0:send_std=0:send_sum=165.0:sstart_avg=9.0:sstart_max=9.0:sstart_min=9.0:sstart_std=0:sstart_sum=9.0])0.921:0.0109242[&&NHX:Sample_counter=rhizpot1--1:Type_counter=GTDB--7||capture--1:besthit_avg=98.7:besthit_max=98.7:besthit_min=98.7:besthit_std=0:besthit_sum=98.7:bitscore_avg=275.0:bitscore_max=275.0:bitscore_min=275.0:bitscore_std=0:bitscore_sum=275.0:capture_class_counter=c__Gammaproteobacteria--1:capture_domain_counter=d__Bacteria--1:capture_family_counter=f__Enterobacteriaceae--1:capture_genus_counter=g__Serratia--1:capture_order_counter=o__Enterobacterales--1:capture_phylum_counter=p__Proteobacteria--1:capture_species_counter=s__Serratia liquefaciens--1:evalue_avg=2.15e-95:evalue_max=2.15e-95:evalue_min=2.15e-95:evalue_std=0:evalue_sum=2.15e-95:gapopen_avg=0.0:gapopen_max=0.0:gapopen_min=0.0:gapopen_std=0:gapopen_sum=0.0:gtdb_class_counter=c__Gammaproteobacteria--7:gtdb_domain_counter=d__Bacteria--7:gtdb_family_counter=f__Enterobacteriaceae--7:gtdb_genus_counter=g__Serratia--7:gtdb_order_counter=o__Enterobacterales--7:gtdb_phylum_counter=p__Proteobacteria--7:gtdb_species_counter=s__Serratia grimesii--1||s__Serratia liquefaciens--1||s__Serratia liquefaciens_A--1||s__Serratia proteamaculans--1||s__Serratia proteamaculans_D--1||s__Serratia quinivorans--1||s__Serratia sp017832355--1:heptad_counter=MCP-36H--8:lbd_counter=:lca_tree=g__Serratia:length_avg=157.0:length_max=157.0:length_min=157.0:length_std=0:length_sum=157.0:mismatch_avg=2.0:mismatch_max=2.0:mismatch_min=2.0:mismatch_std=0:mismatch_sum=2.0:name=N1121103:qcovhsp_avg=100.0:qcovhsp_max=100.0:qcovhsp_min=100.0:qcovhsp_std=0:qcovhsp_sum=100.0:qend_avg=157.0:qend_max=157.0:qend_min=157.0:qend_std=0:qend_sum=157.0:qstart_avg=1.0:qstart_max=1.0:qstart_min=1.0:qstart_std=0:qstart_sum=1.0:ref_name_counter=RS_GCF_001590905.1_protein.faa_NZ_BCTT01000003.1_260@PF00015_full_PFAM.315.507--1:scovhsp_avg=81.8:scovhsp_max=81.8:scovhsp_min=81.8:scovhsp_std=0:scovhsp_sum=81.8:send_avg=165.0:send_max=165.0:send_min=165.0:send_std=0:send_sum=165.0:sstart_avg=9.0:sstart_max=9.0:sstart_min=9.0:sstart_std=0:sstart_sum=9.0],((RS_GCF_006715025.1_protein.faa_NZ_VFMK01000001.1_2235@PF00015_full_PFAM.314.506:0.0110258[&&NHX:Type=GTDB:gtdb_class=c__Gammaproteobacteria:gtdb_domain=d__Bacteria:gtdb_family=f__Enterobacteriaceae:gtdb_genus=g__Serratia_A:gtdb_order=o__Enterobacterales:gtdb_phylum=p__Proteobacteria:gtdb_species=s__Serratia_A fonticola_A:heptad=MCP-36H:species=d__Bacteria_p__Proteobacteria_c__Gammaproteobacteria_o__Enterobacterales_f__Enterobacteriaceae_g__Serratia_A_s__Serratia_A fonticola_A],(RS_GCF_001006005.1_protein.faa_NZ_CP011254.1_4827@PF00015_full_PFAM.313.510:0.00949514[&&NHX:Type=GTDB:gtdb_class=c__Gammaproteobacteria:gtdb_domain=d__Bacteria:gtdb_family=f__Enterobacteriaceae:gtdb_genus=g__Serratia_A:gtdb_order=o__Enterobacterales:gtdb_phylum=p__Proteobacteria:gtdb_species=s__Serratia_A fonticola:heptad=MCP-36H:species=d__Bacteria_p__Proteobacteria_c__Gammaproteobacteria_o__Enterobacterales_f__Enterobacteriaceae_g__Serratia_A_s__Serratia_A fonticola],RS_GCF_000633355.1_protein.faa_NZ_AYMQ01000092.1_8@PF00015_full_PFAM.316.510:0.00915872[&&NHX:Type=GTDB:gtdb_class=c__Gammaproteobacteria:gtdb_domain=d__Bacteria:gtdb_family=f__Enterobacteriaceae:gtdb_genus=g__Serratia_A:gtdb_order=o__Enterobacterales:gtdb_phylum=p__Proteobacteria:gtdb_species=s__Serratia_A sp000633355:heptad=MCP-36H:species=d__Bacteria_p__Proteobacteria_c__Gammaproteobacteria_o__Enterobacterales_f__Enterobacteriaceae_g__Serratia_A_s__Serratia_A sp000633355])0.981:0.0261727[&&NHX:Sample_counter=:Type_counter=GTDB--2:capture_class_counter=:capture_domain_counter=:capture_family_counter=:capture_genus_counter=:capture_order_counter=:capture_phylum_counter=:capture_species_counter=:evoltype=D:gtdb_class_counter=c__Gammaproteobacteria--2:gtdb_domain_counter=d__Bacteria--2:gtdb_family_counter=f__Enterobacteriaceae--2:gtdb_genus_counter=g__Serratia_A--2:gtdb_order_counter=o__Enterobacterales--2:gtdb_phylum_counter=p__Proteobacteria--2:gtdb_species_counter=s__Serratia_A fonticola--1||s__Serratia_A sp000633355--1:heptad_counter=MCP-36H--2:lbd_counter=:lca=d__Bacteria:lca_tree=g__Serratia_A:name=N1121107:ref_name_counter=])0.776:0.00416089[&&NHX:Sample_counter=:Type_counter=GTDB--3:capture_class_counter=:capture_domain_counter=:capture_family_counter=:capture_genus_counter=:capture_order_counter=:capture_phylum_counter=:capture_species_counter=:evoltype=D:gtdb_class_counter=c__Gammaproteobacteria--3:gtdb_domain_counter=d__Bacteria--3:gtdb_family_counter=f__Enterobacteriaceae--3:gtdb_genus_counter=g__Serratia_A--3:gtdb_order_counter=o__Enterobacterales--3:gtdb_phylum_counter=p__Proteobacteria--3:gtdb_species_counter=s__Serratia_A fonticola--1||s__Serratia_A fonticola_A--1||s__Serratia_A sp000633355--1:heptad_counter=MCP-36H--3:lbd_counter=:lca=d__Bacteria:lca_tree=g__Serratia_A:name=N1121108:ref_name_counter=],((RS_GCF_000513215.1_protein.faa_NZ_HG326223.1_2194@PF00015_full_PFAM.317.504:5e-09[&&NHX:Type=GTDB:gtdb_class=c__Gammaproteobacteria:gtdb_domain=d__Bacteria:gtdb_family=f__Enterobacteriaceae:gtdb_genus=g__Serratia:gtdb_order=o__Enterobacterales:gtdb_phylum=p__Proteobacteria:gtdb_species=s__Serratia bockelmannii:heptad=MCP-36H:species=d__Bacteria_p__Proteobacteria_c__Gammaproteobacteria_o__Enterobacterales_f__Enterobacteriaceae_g__Serratia_s__Serratia bockelmannii],(((RS_GCF_001642805.2_protein.faa_NZ_CP016948.1_2289@PF00015_full_PFAM.317.509:5e-09[&&NHX:Type=GTDB:gtdb_class=c__Gammaproteobacteria:gtdb_domain=d__Bacteria:gtdb_family=f__Enterobacteriaceae:gtdb_genus=g__Serratia:gtdb_order=o__Enterobacterales:gtdb_phylum=p__Proteobacteria:gtdb_species=s__Serratia surfactantfaciens:heptad=MCP-36H:species=d__Bacteria_p__Proteobacteria_c__Gammaproteobacteria_o__Enterobacterales_f__Enterobacteriaceae_g__Serratia_s__Serratia surfactantfaciens],RS_GCF_013375155.1_protein.faa_NZ_JABXOF010000002.1_178@PF00015_full_PFAM.315.507:5e-09[&&NHX:Type=GTDB:gtdb_class=c__Gammaproteobacteria:gtdb_domain=d__Bacteria:gtdb_family=f__Enterobacteriaceae:gtdb_genus=g__Serratia:gtdb_order=o__Enterobacterales:gtdb_phylum=p__Proteobacteria:gtdb_species=s__Serratia ureilytica:heptad=MCP-36H:species=d__Bacteria_p__Proteobacteria_c__Gammaproteobacteria_o__Enterobacterales_f__Enterobacteriaceae_g__Serratia_s__Serratia ureilytica])0:5e-09[&&NHX:Sample_counter=:Type_counter=GTDB--2:capture_class_counter=:capture_domain_counter=:capture_family_counter=:capture_genus_counter=:capture_order_counter=:capture_phylum_counter=:capture_species_counter=:evoltype=D:gtdb_class_counter=c__Gammaproteobacteria--2:gtdb_domain_counter=d__Bacteria--2:gtdb_family_counter=f__Enterobacteriaceae--2:gtdb_genus_counter=g__Serratia--2:gtdb_order_counter=o__Enterobacterales--2:gtdb_phylum_counter=p__Proteobacteria--2:gtdb_species_counter=s__Serratia surfactantfaciens--1||s__Serratia ureilytica--1:heptad_counter=MCP-36H--2:lbd_counter=:lca=d__Bacteria:lca_tree=g__Serratia:name=N1121112:ref_name_counter=],RS_GCF_017299535.1_protein.faa_NZ_CP071238.1_2869@PF00015_full_PFAM.315.508:5e-09[&&NHX:Type=GTDB:gtdb_class=c__Gammaproteobacteria:gtdb_domain=d__Bacteria:gtdb_family=f__Enterobacteriaceae:gtdb_genus=g__Serratia:gtdb_order=o__Enterobacterales:gtdb_phylum=p__Proteobacteria:gtdb_species=s__Serratia marcescens:heptad=MCP-36H:species=d__Bacteria_p__Proteobacteria_c__Gammaproteobacteria_o__Enterobacterales_f__Enterobacteriaceae_g__Serratia_s__Serratia marcescens])0.134:5e-09[&&NHX:Sample_counter=:Type_counter=GTDB--3:capture_class_counter=:capture_domain_counter=:capture_family_counter=:capture_genus_counter=:capture_order_counter=:capture_phylum_counter=:capture_species_counter=:evoltype=D:gtdb_class_counter=c__Gammaproteobacteria--3:gtdb_domain_counter=d__Bacteria--3:gtdb_family_counter=f__Enterobacteriaceae--3:gtdb_genus_counter=g__Serratia--3:gtdb_order_counter=o__Enterobacterales--3:gtdb_phylum_counter=p__Proteobacteria--3:gtdb_species_counter=s__Serratia marcescens--1||s__Serratia surfactantfaciens--1||s__Serratia ureilytica--1:heptad_counter=MCP-36H--3:lbd_counter=:lca=d__Bacteria:lca_tree=g__Serratia:name=N1121114:ref_name_counter=],(RS_GCF_000215745.1_protein.faa_NC_015663.1_3054@PF00015_full_PFAM.317.512:0.0187079[&&NHX:Type=GTDB:gtdb_class=c__Gammaproteobacteria:gtdb_domain=d__Bacteria:gtdb_family=f__Enterobacteriaceae:gtdb_genus=g__Klebsiella:gtdb_order=o__Enterobacterales:gtdb_phylum=p__Proteobacteria:gtdb_species=s__Klebsiella aerogenes:heptad=MCP-36H:species=d__Bacteria_p__Proteobacteria_c__Gammaproteobacteria_o__Enterobacterales_f__Enterobacteriaceae_g__Klebsiella_s__Klebsiella aerogenes],((RS_GCF_002220655.1_protein.faa_NZ_CP018925.1_2437@PF00015_full_PFAM.315.504:5e-09[&&NHX:Type=GTDB:gtdb_class=c__Gammaproteobacteria:gtdb_domain=d__Bacteria:gtdb_family=f__Enterobacteriaceae:gtdb_genus=g__Serratia:gtdb_order=o__Enterobacterales:gtdb_phylum=p__Proteobacteria:gtdb_species=s__Serratia marcescens_K:heptad=MCP-36H:species=d__Bacteria_p__Proteobacteria_c__Gammaproteobacteria_o__Enterobacterales_f__Enterobacteriaceae_g__Serratia_s__Serratia marcescens_K],((RS_GCF_016742975.1_protein.faa_NZ_JABEMZ010000011.1_163@PF00015_full_PFAM.317.504:0[&&NHX:Type=GTDB:gtdb_class=c__Gammaproteobacteria:gtdb_domain=d__Bacteria:gtdb_family=f__Enterobacteriaceae:gtdb_genus=g__Serratia:gtdb_order=o__Enterobacterales:gtdb_phylum=p__Proteobacteria:gtdb_species=s__Serratia nevei:heptad=MCP-36H:species=d__Bacteria_p__Proteobacteria_c__Gammaproteobacteria_o__Enterobacterales_f__Enterobacteriaceae_g__Serratia_s__Serratia nevei],RS_GCF_006715005.1_protein.faa_NZ_VFMJ01000001.1_1225@PF00015_full_PFAM.317.504:0[&&NHX:Type=GTDB:gtdb_class=c__Gammaproteobacteria:gtdb_domain=d__Bacteria:gtdb_family=f__Enterobacteriaceae:gtdb_genus=g__Serratia:gtdb_order=o__Enterobacterales:gtdb_phylum=p__Proteobacteria:gtdb_species=s__Serratia marcescens_J:heptad=MCP-36H:species=d__Bacteria_p__Proteobacteria_c__Gammaproteobacteria_o__Enterobacterales_f__Enterobacteriaceae_g__Serratia_s__Serratia marcescens_J]):5e-09[&&NHX:Sample_counter=:Type_counter=GTDB--2:capture_class_counter=:capture_domain_counter=:capture_family_counter=:capture_genus_counter=:capture_order_counter=:capture_phylum_counter=:capture_species_counter=:evoltype=D:gtdb_class_counter=c__Gammaproteobacteria--2:gtdb_domain_counter=d__Bacteria--2:gtdb_family_counter=f__Enterobacteriaceae--2:gtdb_genus_counter=g__Serratia--2:gtdb_order_counter=o__Enterobacterales--2:gtdb_phylum_counter=p__Proteobacteria--2:gtdb_species_counter=s__Serratia marcescens_J--1||s__Serratia nevei--1:heptad_counter=MCP-36H--2:lbd_counter=:lca=d__Bacteria:lca_tree=g__Serratia:name=N1121119:ref_name_counter=],RS_GCF_001902635.1_protein.faa_NZ_MJAO01000008.1_47@PF00015_full_PFAM.317.502:5e-09[&&NHX:Type=GTDB:gtdb_class=c__Gammaproteobacteria:gtdb_domain=d__Bacteria:gtdb_family=f__Enterobacteriaceae:gtdb_genus=g__Serratia:gtdb_order=o__Enterobacterales:gtdb_phylum=p__Proteobacteria:gtdb_species=s__Serratia marcescens_F:heptad=MCP-36H:species=d__Bacteria_p__Proteobacteria_c__Gammaproteobacteria_o__Enterobacterales_f__Enterobacteriaceae_g__Serratia_s__Serratia marcescens_F])0.928:5e-09[&&NHX:Sample_counter=:Type_counter=GTDB--3:capture_class_counter=:capture_domain_counter=:capture_family_counter=:capture_genus_counter=:capture_order_counter=:capture_phylum_counter=:capture_species_counter=:evoltype=D:gtdb_class_counter=c__Gammaproteobacteria--3:gtdb_domain_counter=d__Bacteria--3:gtdb_family_counter=f__Enterobacteriaceae--3:gtdb_genus_counter=g__Serratia--3:gtdb_order_counter=o__Enterobacterales--3:gtdb_phylum_counter=p__Proteobacteria--3:gtdb_species_counter=s__Serratia marcescens_F--1||s__Serratia marcescens_J--1||s__Serratia nevei--1:heptad_counter=MCP-36H--3:lbd_counter=:lca=d__Bacteria:lca_tree=g__Serratia:name=N1121121:ref_name_counter=])0.905:5e-09[&&NHX:Sample_counter=:Type_counter=GTDB--4:capture_class_counter=:capture_domain_counter=:capture_family_counter=:capture_genus_counter=:capture_order_counter=:capture_phylum_counter=:capture_species_counter=:evoltype=D:gtdb_class_counter=c__Gammaproteobacteria--4:gtdb_domain_counter=d__Bacteria--4:gtdb_family_counter=f__Enterobacteriaceae--4:gtdb_genus_counter=g__Serratia--4:gtdb_order_counter=o__Enterobacterales--4:gtdb_phylum_counter=p__Proteobacteria--4:gtdb_species_counter=s__Serratia marcescens_F--1||s__Serratia marcescens_J--1||s__Serratia marcescens_K--1||s__Serratia nevei--1:heptad_counter=MCP-36H--4:lbd_counter=:lca=d__Bacteria:lca_tree=g__Serratia:name=N1121122:ref_name_counter=],(RS_GCF_003812745.1_protein.faa_NZ_CP033831.1_4037@PF00015_full_PFAM.314.504:0.00378368[&&NHX:Type=GTDB:gtdb_class=c__Gammaproteobacteria:gtdb_domain=d__Bacteria:gtdb_family=f__Enterobacteriaceae:gtdb_genus=g__Serratia:gtdb_order=o__Enterobacterales:gtdb_phylum=p__Proteobacteria:gtdb_species=s__Serratia sp003812745:heptad=MCP-36H:species=d__Bacteria_p__Proteobacteria_c__Gammaproteobacteria_o__Enterobacterales_f__Enterobacteriaceae_g__Serratia_s__Serratia sp003812745],RS_GCF_000738675.1_protein.faa_NZ_JPUX01000001.1_2726@PF00015_full_PFAM.118.309:5e-09[&&NHX:Type=GTDB:gtdb_class=c__Gammaproteobacteria:gtdb_domain=d__Bacteria:gtdb_family=f__Enterobacteriaceae:gtdb_genus=g__Serratia:gtdb_order=o__Enterobacterales:gtdb_phylum=p__Proteobacteria:gtdb_species=s__Serratia nematodiphila:heptad=MCP-36H:species=d__Bacteria_p__Proteobacteria_c__Gammaproteobacteria_o__Enterobacterales_f__Enterobacteriaceae_g__Serratia_s__Serratia nematodiphila])0:5e-09[&&NHX:Sample_counter=:Type_counter=GTDB--2:capture_class_counter=:capture_domain_counter=:capture_family_counter=:capture_genus_counter=:capture_order_counter=:capture_phylum_counter=:capture_species_counter=:evoltype=D:gtdb_class_counter=c__Gammaproteobacteria--2:gtdb_domain_counter=d__Bacteria--2:gtdb_family_counter=f__Enterobacteriaceae--2:gtdb_genus_counter=g__Serratia--2:gtdb_order_counter=o__Enterobacterales--2:gtdb_phylum_counter=p__Proteobacteria--2:gtdb_species_counter=s__Serratia nematodiphila--1||s__Serratia sp003812745--1:heptad_counter=MCP-36H--2:lbd_counter=:lca=d__Bacteria:lca_tree=g__Serratia:name=N1121125:ref_name_counter=])0.529:5e-09[&&NHX:Sample_counter=:Type_counter=GTDB--6:capture_class_counter=:capture_domain_counter=:capture_family_counter=:capture_genus_counter=:capture_order_counter=:capture_phylum_counter=:capture_species_counter=:evoltype=D:gtdb_class_counter=c__Gammaproteobacteria--6:gtdb_domain_counter=d__Bacteria--6:gtdb_family_counter=f__Enterobacteriaceae--6:gtdb_genus_counter=g__Serratia--6:gtdb_order_counter=o__Enterobacterales--6:gtdb_phylum_counter=p__Proteobacteria--6:gtdb_species_counter=s__Serratia marcescens_F--1||s__Serratia marcescens_J--1||s__Serratia marcescens_K--1||s__Serratia nematodiphila--1||s__Serratia nevei--1||s__Serratia sp003812745--1:heptad_counter=MCP-36H--6:lbd_counter=:lca=d__Bacteria:lca_tree=g__Serratia:name=N1121126:ref_name_counter=])0:5e-09[&&NHX:Sample_counter=:Type_counter=GTDB--7:capture_class_counter=:capture_domain_counter=:capture_family_counter=:capture_genus_counter=:capture_order_counter=:capture_phylum_counter=:capture_species_counter=:evoltype=D:gtdb_class_counter=c__Gammaproteobacteria--7:gtdb_domain_counter=d__Bacteria--7:gtdb_family_counter=f__Enterobacteriaceae--7:gtdb_genus_counter=g__Klebsiella--1||g__Serratia--6:gtdb_order_counter=o__Enterobacterales--7:gtdb_phylum_counter=p__Proteobacteria--7:gtdb_species_counter=s__Klebsiella aerogenes--1||s__Serratia marcescens_F--1||s__Serratia marcescens_J--1||s__Serratia marcescens_K--1||s__Serratia nematodiphila--1||s__Serratia nevei--1||s__Serratia sp003812745--1:heptad_counter=MCP-36H--7:lbd_counter=:lca=d__Bacteria:lca_tree=f__Enterobacteriaceae:name=N1121127:ref_name_counter=])0.848:0.00362445[&&NHX:Sample_counter=:Type_counter=GTDB--10:capture_class_counter=:capture_domain_counter=:capture_family_counter=:capture_genus_counter=:capture_order_counter=:capture_phylum_counter=:capture_species_counter=:evoltype=D:gtdb_class_counter=c__Gammaproteobacteria--10:gtdb_domain_counter=d__Bacteria--10:gtdb_family_counter=f__Enterobacteriaceae--10:gtdb_genus_counter=g__Klebsiella--1||g__Serratia--9:gtdb_order_counter=o__Enterobacterales--10:gtdb_phylum_counter=p__Proteobacteria--10:gtdb_species_counter=s__Klebsiella aerogenes--1||s__Serratia marcescens--1||s__Serratia marcescens_F--1||s__Serratia marcescens_J--1||s__Serratia marcescens_K--1||s__Serratia nematodiphila--1||s__Serratia nevei--1||s__Serratia sp003812745--1||s__Serratia surfactantfaciens--1||s__Serratia ureilytica--1:heptad_counter=MCP-36H--10:lbd_counter=:lca=d__Bacteria:lca_tree=g__Serratia:name=N1121128:ref_name_counter=])0.938:0.0109204[&&NHX:Sample_counter=:Type_counter=GTDB--11:capture_class_counter=:capture_domain_counter=:capture_family_counter=:capture_genus_counter=:capture_order_counter=:capture_phylum_counter=:capture_species_counter=:evoltype=D:gtdb_class_counter=c__Gammaproteobacteria--11:gtdb_domain_counter=d__Bacteria--11:gtdb_family_counter=f__Enterobacteriaceae--11:gtdb_genus_counter=g__Klebsiella--1||g__Serratia--10:gtdb_order_counter=o__Enterobacterales--11:gtdb_phylum_counter=p__Proteobacteria--11:gtdb_species_counter=s__Klebsiella aerogenes--1||s__Serratia bockelmannii--1||s__Serratia marcescens--1||s__Serratia marcescens_F--1||s__Serratia marcescens_J--1||s__Serratia marcescens_K--1||s__Serratia nematodiphila--1||s__Serratia nevei--1||s__Serratia sp003812745--1||s__Serratia surfactantfaciens--1||s__Serratia ureilytica--1:heptad_counter=MCP-36H--11:lbd_counter=:lca=d__Bacteria:lca_tree=g__Serratia:name=N1121129:ref_name_counter=],(RS_GCF_900187015.1_protein.faa_NZ_LT906479.1_2891@PF00015_full_PFAM.317.508:0.0114367[&&NHX:Type=GTDB:gtdb_class=c__Gammaproteobacteria:gtdb_domain=d__Bacteria:gtdb_family=f__Enterobacteriaceae:gtdb_genus=g__Serratia:gtdb_order=o__Enterobacterales:gtdb_phylum=p__Proteobacteria:gtdb_species=s__Serratia ficaria:heptad=MCP-36H:species=d__Bacteria_p__Proteobacteria_c__Gammaproteobacteria_o__Enterobacterales_f__Enterobacteriaceae_g__Serratia_s__Serratia ficaria],(RS_GCF_001590925.1_protein.faa_NZ_BCTU01000026.1_9@PF00015_full_PFAM.317.507:5e-09[&&NHX:Type=GTDB:gtdb_class=c__Gammaproteobacteria:gtdb_domain=d__Bacteria:gtdb_family=f__Enterobacteriaceae:gtdb_genus=g__Serratia:gtdb_order=o__Enterobacterales:gtdb_phylum=p__Proteobacteria:gtdb_species=s__Serratia plymuthica:heptad=MCP-36H:species=d__Bacteria_p__Proteobacteria_c__Gammaproteobacteria_o__Enterobacterales_f__Enterobacteriaceae_g__Serratia_s__Serratia plymuthica],(RS_GCF_018336935.1_protein.faa_NZ_CP068771.1_2704@PF00015_full_PFAM.317.506:0.00381948[&&NHX:Type=GTDB:gtdb_class=c__Gammaproteobacteria:gtdb_domain=d__Bacteria:gtdb_family=f__Enterobacteriaceae:gtdb_genus=g__Serratia:gtdb_order=o__Enterobacterales:gtdb_phylum=p__Proteobacteria:gtdb_species=s__Serratia plymuthica_B:heptad=MCP-36H:species=d__Bacteria_p__Proteobacteria_c__Gammaproteobacteria_o__Enterobacterales_f__Enterobacteriaceae_g__Serratia_s__Serratia plymuthica_B],RS_GCF_003591175.1_protein.faa_NZ_QYYG01000002.1_182@PF00015_full_PFAM.315.504:0.00381292[&&NHX:Type=GTDB:gtdb_class=c__Gammaproteobacteria:gtdb_domain=d__Bacteria:gtdb_family=f__Enterobacteriaceae:gtdb_genus=g__Serratia:gtdb_order=o__Enterobacterales:gtdb_phylum=p__Proteobacteria:gtdb_species=s__Serratia inhibens:heptad=MCP-36H:species=d__Bacteria_p__Proteobacteria_c__Gammaproteobacteria_o__Enterobacterales_f__Enterobacteriaceae_g__Serratia_s__Serratia inhibens])0:5e-09[&&NHX:Sample_counter=:Type_counter=GTDB--2:capture_class_counter=:capture_domain_counter=:capture_family_counter=:capture_genus_counter=:capture_order_counter=:capture_phylum_counter=:capture_species_counter=:evoltype=D:gtdb_class_counter=c__Gammaproteobacteria--2:gtdb_domain_counter=d__Bacteria--2:gtdb_family_counter=f__Enterobacteriaceae--2:gtdb_genus_counter=g__Serratia--2:gtdb_order_counter=o__Enterobacterales--2:gtdb_phylum_counter=p__Proteobacteria--2:gtdb_species_counter=s__Serratia inhibens--1||s__Serratia plymuthica_B--1:heptad_counter=MCP-36H--2:lbd_counter=:lca=d__Bacteria:lca_tree=g__Serratia:name=N1121134:ref_name_counter=])0.892:0.00757957[&&NHX:Sample_counter=:Type_counter=GTDB--3:capture_class_counter=:capture_domain_counter=:capture_family_counter=:capture_genus_counter=:capture_order_counter=:capture_phylum_counter=:capture_species_counter=:evoltype=D:gtdb_class_counter=c__Gammaproteobacteria--3:gtdb_domain_counter=d__Bacteria--3:gtdb_family_counter=f__Enterobacteriaceae--3:gtdb_genus_counter=g__Serratia--3:gtdb_order_counter=o__Enterobacterales--3:gtdb_phylum_counter=p__Proteobacteria--3:gtdb_species_counter=s__Serratia inhibens--1||s__Serratia plymuthica--1||s__Serratia plymuthica_B--1:heptad_counter=MCP-36H--3:lbd_counter=:lca=d__Bacteria:lca_tree=g__Serratia:name=N1121135:ref_name_counter=])0.756:0.00366292[&&NHX:Sample_counter=:Type_counter=GTDB--4:capture_class_counter=:capture_domain_counter=:capture_family_counter=:capture_genus_counter=:capture_order_counter=:capture_phylum_counter=:capture_species_counter=:evoltype=D:gtdb_class_counter=c__Gammaproteobacteria--4:gtdb_domain_counter=d__Bacteria--4:gtdb_family_counter=f__Enterobacteriaceae--4:gtdb_genus_counter=g__Serratia--4:gtdb_order_counter=o__Enterobacterales--4:gtdb_phylum_counter=p__Proteobacteria--4:gtdb_species_counter=s__Serratia ficaria--1||s__Serratia inhibens--1||s__Serratia plymuthica--1||s__Serratia plymuthica_B--1:heptad_counter=MCP-36H--4:lbd_counter=:lca=d__Bacteria:lca_tree=g__Serratia:name=N1121136:ref_name_counter=])0.749:0.00368732[&&NHX:Sample_counter=:Type_counter=GTDB--15:capture_class_counter=:capture_domain_counter=:capture_family_counter=:capture_genus_counter=:capture_order_counter=:capture_phylum_counter=:capture_species_counter=:evoltype=D:gtdb_class_counter=c__Gammaproteobacteria--15:gtdb_domain_counter=d__Bacteria--15:gtdb_family_counter=f__Enterobacteriaceae--15:gtdb_genus_counter=g__Klebsiella--1||g__Serratia--14:gtdb_order_counter=o__Enterobacterales--15:gtdb_phylum_counter=p__Proteobacteria--15:gtdb_species_counter=s__Klebsiella aerogenes--1||s__Serratia bockelmannii--1||s__Serratia ficaria--1||s__Serratia inhibens--1||s__Serratia marcescens--1||s__Serratia marcescens_F--1||s__Serratia marcescens_J--1||s__Serratia marcescens_K--1||s__Serratia nematodiphila--1||s__Serratia nevei--1||s__Serratia plymuthica--1||s__Serratia plymuthica_B--1||s__Serratia sp003812745--1||s__Serratia surfactantfaciens--1||s__Serratia ureilytica--1:heptad_counter=MCP-36H--15:lbd_counter=:lca=d__Bacteria:lca_tree=g__Serratia:name=N1121137:ref_name_counter=])0:6e-09[&&NHX:Sample_counter=:Type_counter=GTDB--18:capture_class_counter=:capture_domain_counter=:capture_family_counter=:capture_genus_counter=:capture_order_counter=:capture_phylum_counter=:capture_species_counter=:evoltype=D:gtdb_class_counter=c__Gammaproteobacteria--18:gtdb_domain_counter=d__Bacteria--18:gtdb_family_counter=f__Enterobacteriaceae--18:gtdb_genus_counter=g__Klebsiella--1||g__Serratia--14||g__Serratia_A--3:gtdb_order_counter=o__Enterobacterales--18:gtdb_phylum_counter=p__Proteobacteria--18:gtdb_species_counter=s__Klebsiella aerogenes--1||s__Serratia bockelmannii--1||s__Serratia ficaria--1||s__Serratia inhibens--1||s__Serratia marcescens--1||s__Serratia marcescens_F--1||s__Serratia marcescens_J--1||s__Serratia marcescens_K--1||s__Serratia nematodiphila--1||s__Serratia nevei--1||s__Serratia plymuthica--1||s__Serratia plymuthica_B--1||s__Serratia sp003812745--1||s__Serratia surfactantfaciens--1||s__Serratia ureilytica--1||s__Serratia_A fonticola--1||s__Serratia_A fonticola_A--1||s__Serratia_A sp000633355--1:heptad_counter=MCP-36H--18:lbd_counter=:lca=d__Bacteria:lca_tree=f__Enterobacteriaceae:name=N1121138:ref_name_counter=])0.628:0.00911571[&&NHX:Sample_counter=rhizpot1--1:Type_counter=GTDB--25||capture--1:besthit_avg=98.7:besthit_max=98.7:besthit_min=98.7:besthit_std=0:besthit_sum=98.7:bitscore_avg=275.0:bitscore_max=275.0:bitscore_min=275.0:bitscore_std=0:bitscore_sum=275.0:capture_class_counter=c__Gammaproteobacteria--1:capture_domain_counter=d__Bacteria--1:capture_family_counter=f__Enterobacteriaceae--1:capture_genus_counter=g__Serratia--1:capture_order_counter=o__Enterobacterales--1:capture_phylum_counter=p__Proteobacteria--1:capture_species_counter=s__Serratia liquefaciens--1:evalue_avg=2.15e-95:evalue_max=2.15e-95:evalue_min=2.15e-95:evalue_std=0:evalue_sum=2.15e-95:evoltype=D:gapopen_avg=0.0:gapopen_max=0.0:gapopen_min=0.0:gapopen_std=0:gapopen_sum=0.0:gtdb_class_counter=c__Gammaproteobacteria--25:gtdb_domain_counter=d__Bacteria--25:gtdb_family_counter=f__Enterobacteriaceae--25:gtdb_genus_counter=g__Klebsiella--1||g__Serratia--21||g__Serratia_A--3:gtdb_order_counter=o__Enterobacterales--25:gtdb_phylum_counter=p__Proteobacteria--25:gtdb_species_counter=s__Klebsiella aerogenes--1||s__Serratia bockelmannii--1||s__Serratia ficaria--1||s__Serratia grimesii--1||s__Serratia inhibens--1||s__Serratia liquefaciens--1||s__Serratia liquefaciens_A--1||s__Serratia marcescens--1||s__Serratia marcescens_F--1||s__Serratia marcescens_J--1||s__Serratia marcescens_K--1||s__Serratia nematodiphila--1||s__Serratia nevei--1||s__Serratia plymuthica--1||s__Serratia plymuthica_B--1||s__Serratia proteamaculans--1||s__Serratia proteamaculans_D--1||s__Serratia quinivorans--1||s__Serratia sp003812745--1||s__Serratia sp017832355--1||s__Serratia surfactantfaciens--1||s__Serratia ureilytica--1||s__Serratia_A fonticola--1||s__Serratia_A fonticola_A--1||s__Serratia_A sp000633355--1:heptad_counter=MCP-36H--26:lbd_counter=:lca=d__Bacteria:lca_tree=f__Enterobacteriaceae:length_avg=157.0:length_max=157.0:length_min=157.0:length_std=0:length_sum=157.0:mismatch_avg=2.0:mismatch_max=2.0:mismatch_min=2.0:mismatch_std=0:mismatch_sum=2.0:name=N1121139:qcovhsp_avg=100.0:qcovhsp_max=100.0:qcovhsp_min=100.0:qcovhsp_std=0:qcovhsp_sum=100.0:qend_avg=157.0:qend_max=157.0:qend_min=157.0:qend_std=0:qend_sum=157.0:qstart_avg=1.0:qstart_max=1.0:qstart_min=1.0:qstart_std=0:qstart_sum=1.0:ref_name_counter=RS_GCF_001590905.1_protein.faa_NZ_BCTT01000003.1_260@PF00015_full_PFAM.315.507--1:scovhsp_avg=81.8:scovhsp_max=81.8:scovhsp_min=81.8:scovhsp_std=0:scovhsp_sum=81.8:send_avg=165.0:send_max=165.0:send_min=165.0:send_std=0:send_sum=165.0:sstart_avg=9.0:sstart_max=9.0:sstart_min=9.0:sstart_std=0:sstart_sum=9.0])0.889:0.0278845[&&NHX:Sample_counter=rhizpot1--1:Type_counter=GTDB--26||capture--1:besthit_avg=98.7:besthit_max=98.7:besthit_min=98.7:besthit_std=0:besthit_sum=98.7:bitscore_avg=275.0:bitscore_max=275.0:bitscore_min=275.0:bitscore_std=0:bitscore_sum=275.0:capture_class_counter=c__Gammaproteobacteria--1:capture_domain_counter=d__Bacteria--1:capture_family_counter=f__Enterobacteriaceae--1:capture_genus_counter=g__Serratia--1:capture_order_counter=o__Enterobacterales--1:capture_phylum_counter=p__Proteobacteria--1:capture_species_counter=s__Serratia liquefaciens--1:evalue_avg=2.15e-95:evalue_max=2.15e-95:evalue_min=2.15e-95:evalue_std=0:evalue_sum=2.15e-95:evoltype=D:gapopen_avg=0.0:gapopen_max=0.0:gapopen_min=0.0:gapopen_std=0:gapopen_sum=0.0:gtdb_class_counter=c__Gammaproteobacteria--26:gtdb_domain_counter=d__Bacteria--26:gtdb_family_counter=f__Enterobacteriaceae--26:gtdb_genus_counter=g__Klebsiella--1||g__Serratia--21||g__Serratia_A--3||g__Serratia_F--1:gtdb_order_counter=o__Enterobacterales--26:gtdb_phylum_counter=p__Proteobacteria--26:gtdb_species_counter=s__Klebsiella aerogenes--1||s__Serratia bockelmannii--1||s__Serratia ficaria--1||s__Serratia grimesii--1||s__Serratia inhibens--1||s__Serratia liquefaciens--1||s__Serratia liquefaciens_A--1||s__Serratia marcescens--1||s__Serratia marcescens_F--1||s__Serratia marcescens_J--1||s__Serratia marcescens_K--1||s__Serratia nematodiphila--1||s__Serratia nevei--1||s__Serratia plymuthica--1||s__Serratia plymuthica_B--1||s__Serratia proteamaculans--1||s__Serratia proteamaculans_D--1||s__Serratia quinivorans--1||s__Serratia sp003812745--1||s__Serratia sp017832355--1||s__Serratia surfactantfaciens--1||s__Serratia ureilytica--1||s__Serratia_A fonticola--1||s__Serratia_A fonticola_A--1||s__Serratia_A sp000633355--1||s__Serratia_F odorifera--1:heptad_counter=MCP-36H--27:lbd_counter=:lca=d__Bacteria:lca_tree=f__Enterobacteriaceae:length_avg=157.0:length_max=157.0:length_min=157.0:length_std=0:length_sum=157.0:mismatch_avg=2.0:mismatch_max=2.0:mismatch_min=2.0:mismatch_std=0:mismatch_sum=2.0:name=N1121140:qcovhsp_avg=100.0:qcovhsp_max=100.0:qcovhsp_min=100.0:qcovhsp_std=0:qcovhsp_sum=100.0:qend_avg=157.0:qend_max=157.0:qend_min=157.0:qend_std=0:qend_sum=157.0:qstart_avg=1.0:qstart_max=1.0:qstart_min=1.0:qstart_std=0:qstart_sum=1.0:ref_name_counter=RS_GCF_001590905.1_protein.faa_NZ_BCTT01000003.1_260@PF00015_full_PFAM.315.507--1:scovhsp_avg=81.8:scovhsp_max=81.8:scovhsp_min=81.8:scovhsp_std=0:scovhsp_sum=81.8:send_avg=165.0:send_max=165.0:send_min=165.0:send_std=0:send_sum=165.0:sstart_avg=9.0:sstart_max=9.0:sstart_min=9.0:sstart_std=0:sstart_sum=9.0],(GB_GCA_901472405.1_protein.faa_LR590463.1_3390@PF00015_full_PFAM.311.497:0.0129324[&&NHX:Type=GTDB:gtdb_class=c__Gammaproteobacteria:gtdb_domain=d__Bacteria:gtdb_family=f__Enterobacteriaceae:gtdb_genus=g__Serratia_B:gtdb_order=o__Enterobacterales:gtdb_phylum=p__Proteobacteria:gtdb_species=s__Serratia_B rubidaea:heptad=MCP-36H:species=d__Bacteria_p__Proteobacteria_c__Gammaproteobacteria_o__Enterobacterales_f__Enterobacteriaceae_g__Serratia_B_s__Serratia_B rubidaea],RS_GCF_009817885.1_protein.faa_NZ_CP041764.1_3715@PF00015_full_PFAM.311.499:0.0243015[&&NHX:Type=GTDB:gtdb_class=c__Gammaproteobacteria:gtdb_domain=d__Bacteria:gtdb_family=f__Enterobacteriaceae:gtdb_genus=g__Serratia_B:gtdb_order=o__Enterobacterales:gtdb_phylum=p__Proteobacteria:gtdb_species=s__Serratia_B rhizosphaerae:heptad=MCP-36H:species=d__Bacteria_p__Proteobacteria_c__Gammaproteobacteria_o__Enterobacterales_f__Enterobacteriaceae_g__Serratia_B_s__Serratia_B rhizosphaerae])0.975:0.0326757[&&NHX:Sample_counter=:Type_counter=GTDB--2:capture_class_counter=:capture_domain_counter=:capture_family_counter=:capture_genus_counter=:capture_order_counter=:capture_phylum_counter=:capture_species_counter=:evoltype=D:gtdb_class_counter=c__Gammaproteobacteria--2:gtdb_domain_counter=d__Bacteria--2:gtdb_family_counter=f__Enterobacteriaceae--2:gtdb_genus_counter=g__Serratia_B--2:gtdb_order_counter=o__Enterobacterales--2:gtdb_phylum_counter=p__Proteobacteria--2:gtdb_species_counter=s__Serratia_B rhizosphaerae--1||s__Serratia_B rubidaea--1:heptad_counter=MCP-36H--2:lbd_counter=:lca=d__Bacteria:lca_tree=g__Serratia_B:name=N1121143:ref_name_counter=])0.969:0.0596597[&&NHX:Sample_counter=rhizpot1--1:Type_counter=GTDB--28||capture--1:besthit_avg=98.7:besthit_max=98.7:besthit_min=98.7:besthit_std=0:besthit_sum=98.7:bitscore_avg=275.0:bitscore_max=275.0:bitscore_min=275.0:bitscore_std=0:bitscore_sum=275.0:capture_class_counter=c__Gammaproteobacteria--1:capture_domain_counter=d__Bacteria--1:capture_family_counter=f__Enterobacteriaceae--1:capture_genus_counter=g__Serratia--1:capture_order_counter=o__Enterobacterales--1:capture_phylum_counter=p__Proteobacteria--1:capture_species_counter=s__Serratia liquefaciens--1:evalue_avg=2.15e-95:evalue_max=2.15e-95:evalue_min=2.15e-95:evalue_std=0:evalue_sum=2.15e-95:evoltype=D:gapopen_avg=0.0:gapopen_max=0.0:gapopen_min=0.0:gapopen_std=0:gapopen_sum=0.0:gtdb_class_counter=c__Gammaproteobacteria--28:gtdb_domain_counter=d__Bacteria--28:gtdb_family_counter=f__Enterobacteriaceae--28:gtdb_genus_counter=g__Klebsiella--1||g__Serratia--21||g__Serratia_A--3||g__Serratia_B--2||g__Serratia_F--1:gtdb_order_counter=o__Enterobacterales--28:gtdb_phylum_counter=p__Proteobacteria--28:gtdb_species_counter=s__Klebsiella aerogenes--1||s__Serratia bockelmannii--1||s__Serratia ficaria--1||s__Serratia grimesii--1||s__Serratia inhibens--1||s__Serratia liquefaciens--1||s__Serratia liquefaciens_A--1||s__Serratia marcescens--1||s__Serratia marcescens_F--1||s__Serratia marcescens_J--1||s__Serratia marcescens_K--1||s__Serratia nematodiphila--1||s__Serratia nevei--1||s__Serratia plymuthica--1||s__Serratia plymuthica_B--1||s__Serratia proteamaculans--1||s__Serratia proteamaculans_D--1||s__Serratia quinivorans--1||s__Serratia sp003812745--1||s__Serratia sp017832355--1||s__Serratia surfactantfaciens--1||s__Serratia ureilytica--1||s__Serratia_A fonticola--1||s__Serratia_A fonticola_A--1||s__Serratia_A sp000633355--1||s__Serratia_B rhizosphaerae--1||s__Serratia_B rubidaea--1||s__Serratia_F odorifera--1:heptad_counter=MCP-36H--29:lbd_counter=:lca=d__Bacteria:lca_tree=f__Enterobacteriaceae:length_avg=157.0:length_max=157.0:length_min=157.0:length_std=0:length_sum=157.0:mismatch_avg=2.0:mismatch_max=2.0:mismatch_min=2.0:mismatch_std=0:mismatch_sum=2.0:name=N1121144:qcovhsp_avg=100.0:qcovhsp_max=100.0:qcovhsp_min=100.0:qcovhsp_std=0:qcovhsp_sum=100.0:qend_avg=157.0:qend_max=157.0:qend_min=157.0:qend_std=0:qend_sum=157.0:qstart_avg=1.0:qstart_max=1.0:qstart_min=1.0:qstart_std=0:qstart_sum=1.0:ref_name_counter=RS_GCF_001590905.1_protein.faa_NZ_BCTT01000003.1_260@PF00015_full_PFAM.315.507--1:scovhsp_avg=81.8:scovhsp_max=81.8:scovhsp_min=81.8:scovhsp_std=0:scovhsp_sum=81.8:send_avg=165.0:send_max=165.0:send_min=165.0:send_std=0:send_sum=165.0:sstart_avg=9.0:sstart_max=9.0:sstart_min=9.0:sstart_std=0:sstart_sum=9.0])0.908:0.031371[&&NHX:Sample_counter=rhizpot1--1:Type_counter=GTDB--31||capture--1:besthit_avg=98.7:besthit_max=98.7:besthit_min=98.7:besthit_std=0:besthit_sum=98.7:bitscore_avg=275.0:bitscore_max=275.0:bitscore_min=275.0:bitscore_std=0:bitscore_sum=275.0:capture_class_counter=c__Gammaproteobacteria--1:capture_domain_counter=d__Bacteria--1:capture_family_counter=f__Enterobacteriaceae--1:capture_genus_counter=g__Serratia--1:capture_order_counter=o__Enterobacterales--1:capture_phylum_counter=p__Proteobacteria--1:capture_species_counter=s__Serratia liquefaciens--1:evalue_avg=2.15e-95:evalue_max=2.15e-95:evalue_min=2.15e-95:evalue_std=0:evalue_sum=2.15e-95:evoltype=D:gapopen_avg=0.0:gapopen_max=0.0:gapopen_min=0.0:gapopen_std=0:gapopen_sum=0.0:gtdb_class_counter=c__Gammaproteobacteria--31:gtdb_domain_counter=d__Bacteria--31:gtdb_family_counter=f__Enterobacteriaceae--31:gtdb_genus_counter=g__Klebsiella--1||g__Serratia--21||g__Serratia_A--3||g__Serratia_B--2||g__Serratia_F--1||g__Yersinia--3:gtdb_order_counter=o__Enterobacterales--31:gtdb_phylum_counter=p__Proteobacteria--31:gtdb_species_counter=s__Klebsiella aerogenes--1||s__Serratia bockelmannii--1||s__Serratia ficaria--1||s__Serratia grimesii--1||s__Serratia inhibens--1||s__Serratia liquefaciens--1||s__Serratia liquefaciens_A--1||s__Serratia marcescens--1||s__Serratia marcescens_F--1||s__Serratia marcescens_J--1||s__Serratia marcescens_K--1||s__Serratia nematodiphila--1||s__Serratia nevei--1||s__Serratia plymuthica--1||s__Serratia plymuthica_B--1||s__Serratia proteamaculans--1||s__Serratia proteamaculans_D--1||s__Serratia quinivorans--1||s__Serratia sp003812745--1||s__Serratia sp017832355--1||s__Serratia surfactantfaciens--1||s__Serratia ureilytica--1||s__Serratia_A fonticola--1||s__Serratia_A fonticola_A--1||s__Serratia_A sp000633355--1||s__Serratia_B rhizosphaerae--1||s__Serratia_B rubidaea--1||s__Serratia_F odorifera--1||s__Yersinia entomophaga--1||s__Yersinia nurmii--1||s__Yersinia ruckeri--1:heptad_counter=MCP-36H--32:lbd_counter=:lca=d__Bacteria:lca_tree=f__Enterobacteriaceae:length_avg=157.0:length_max=157.0:length_min=157.0:length_std=0:length_sum=157.0:mismatch_avg=2.0:mismatch_max=2.0:mismatch_min=2.0:mismatch_std=0:mismatch_sum=2.0:name=N1121145:qcovhsp_avg=100.0:qcovhsp_max=100.0:qcovhsp_min=100.0:qcovhsp_std=0:qcovhsp_sum=100.0:qend_avg=157.0:qend_max=157.0:qend_min=157.0:qend_std=0:qend_sum=157.0:qstart_avg=1.0:qstart_max=1.0:qstart_min=1.0:qstart_std=0:qstart_sum=1.0:ref_name_counter=RS_GCF_001590905.1_protein.faa_NZ_BCTT01000003.1_260@PF00015_full_PFAM.315.507--1:scovhsp_avg=81.8:scovhsp_max=81.8:scovhsp_min=81.8:scovhsp_std=0:scovhsp_sum=81.8:send_avg=165.0:send_max=165.0:send_min=165.0:send_std=0:send_sum=165.0:sstart_avg=9.0:sstart_max=9.0:sstart_min=9.0:sstart_std=0:sstart_sum=9.0])0.941:0.0390973[&&NHX:Sample_counter=rhizpot1--1:Type_counter=GTDB--53||capture--1:besthit_avg=98.7:besthit_max=98.7:besthit_min=98.7:besthit_std=0:besthit_sum=98.7:bitscore_avg=275.0:bitscore_max=275.0:bitscore_min=275.0:bitscore_std=0:bitscore_sum=275.0:capture_class_counter=c__Gammaproteobacteria--1:capture_domain_counter=d__Bacteria--1:capture_family_counter=f__Enterobacteriaceae--1:capture_genus_counter=g__Serratia--1:capture_order_counter=o__Enterobacterales--1:capture_phylum_counter=p__Proteobacteria--1:capture_species_counter=s__Serratia liquefaciens--1:evalue_avg=2.15e-95:evalue_max=2.15e-95:evalue_min=2.15e-95:evalue_std=0:evalue_sum=2.15e-95:evoltype=D:gapopen_avg=0.0:gapopen_max=0.0:gapopen_min=0.0:gapopen_std=0:gapopen_sum=0.0:gtdb_class_counter=c__Gammaproteobacteria--53:gtdb_domain_counter=d__Bacteria--53:gtdb_family_counter=f__Enterobacteriaceae--53:gtdb_genus_counter=g__Klebsiella--1||g__Serratia--21||g__Serratia_A--3||g__Serratia_B--2||g__Serratia_F--1||g__Yersinia--25:gtdb_order_counter=o__Enterobacterales--53:gtdb_phylum_counter=p__Proteobacteria--53:gtdb_species_counter=s__Klebsiella aerogenes--1||s__Serratia bockelmannii--1||s__Serratia ficaria--1||s__Serratia grimesii--1||s__Serratia inhibens--1||s__Serratia liquefaciens--1||s__Serratia liquefaciens_A--1||s__Serratia marcescens--1||s__Serratia marcescens_F--1||s__Serratia marcescens_J--1||s__Serratia marcescens_K--1||s__Serratia nematodiphila--1||s__Serratia nevei--1||s__Serratia plymuthica--1||s__Serratia plymuthica_B--1||s__Serratia proteamaculans--1||s__Serratia proteamaculans_D--1||s__Serratia quinivorans--1||s__Serratia sp003812745--1||s__Serratia sp017832355--1||s__Serratia surfactantfaciens--1||s__Serratia ureilytica--1||s__Serratia_A fonticola--1||s__Serratia_A fonticola_A--1||s__Serratia_A sp000633355--1||s__Serratia_B rhizosphaerae--1||s__Serratia_B rubidaea--1||s__Serratia_F odorifera--1||s__Yersinia aldovae--1||s__Yersinia aleksiciae--1||s__Yersinia bercovieri--1||s__Yersinia canariae--1||s__Yersinia enterocolitica--1||s__Yersinia enterocolitica_E--1||s__Yersinia enterocolitica_F--1||s__Yersinia enterocolitica_H--1||s__Yersinia entomophaga--1||s__Yersinia frederiksenii--1||s__Yersinia frederiksenii_A--1||s__Yersinia frederiksenii_C--1||s__Yersinia hibernica--1||s__Yersinia intermedia--1||s__Yersinia kristensenii--1||s__Yersinia kristensenii_C--1||s__Yersinia massiliensis--1||s__Yersinia mollaretii--1||s__Yersinia nurmii--1||s__Yersinia pekkanenii--1||s__Yersinia pestis--1||s__Yersinia rochesterensis--1||s__Yersinia rohdei--1||s__Yersinia ruckeri--1||s__Yersinia similis--1:heptad_counter=MCP-36H--54:lbd_counter=:lca=d__Bacteria:lca_tree=f__Enterobacteriaceae:length_avg=157.0:length_max=157.0:length_min=157.0:length_std=0:length_sum=157.0:mismatch_avg=2.0:mismatch_max=2.0:mismatch_min=2.0:mismatch_std=0:mismatch_sum=2.0:name=N1121146:qcovhsp_avg=100.0:qcovhsp_max=100.0:qcovhsp_min=100.0:qcovhsp_std=0:qcovhsp_sum=100.0:qend_avg=157.0:qend_max=157.0:qend_min=157.0:qend_std=0:qend_sum=157.0:qstart_avg=1.0:qstart_max=1.0:qstart_min=1.0:qstart_std=0:qstart_sum=1.0:ref_name_counter=RS_GCF_001590905.1_protein.faa_NZ_BCTT01000003.1_260@PF00015_full_PFAM.315.507--1:scovhsp_avg=81.8:scovhsp_max=81.8:scovhsp_min=81.8:scovhsp_std=0:scovhsp_sum=81.8:send_avg=165.0:send_max=165.0:send_min=165.0:send_std=0:send_sum=165.0:sstart_avg=9.0:sstart_max=9.0:sstart_min=9.0:sstart_std=0:sstart_sum=9.0],(RS_GCF_014639435.1_protein.faa_NZ_BMFZ01000002.1_46@PF00015_full_PFAM.316.512:0.0309319[&&NHX:Type=GTDB:gtdb_class=c__Gammaproteobacteria:gtdb_domain=d__Bacteria:gtdb_family=f__Enterobacteriaceae:gtdb_genus=g__Ewingella:gtdb_order=o__Enterobacterales:gtdb_phylum=p__Proteobacteria:gtdb_species=s__Ewingella psychrotolerans:heptad=MCP-36H:species=d__Bacteria_p__Proteobacteria_c__Gammaproteobacteria_o__Enterobacterales_f__Enterobacteriaceae_g__Ewingella_s__Ewingella psychrotolerans],(RS_GCF_012933545.1_protein.faa_NZ_JAADJU010000007.1_121@PF00015_full_PFAM.315.516:0.0833364[&&NHX:Type=GTDB:gtdb_class=c__Gammaproteobacteria:gtdb_domain=d__Bacteria:gtdb_family=f__Enterobacteriaceae:gtdb_genus=g__Rouxiella:gtdb_order=o__Enterobacterales:gtdb_phylum=p__Proteobacteria:gtdb_species=s__Rouxiella aceris:heptad=MCP-36H:species=d__Bacteria_p__Proteobacteria_c__Gammaproteobacteria_o__Enterobacterales_f__Enterobacteriaceae_g__Rouxiella_s__Rouxiella aceris],((((RS_GCF_004330295.1_protein.faa_NZ_SJOJ01000034.1_24@PF00015_full_PFAM.319.500:0.00700752[&&NHX:Type=GTDB:gtdb_class=c__Gammaproteobacteria:gtdb_domain=d__Bacteria:gtdb_family=f__Enterobacteriaceae:gtdb_genus=g__Rahnella:gtdb_order=o__Enterobacterales:gtdb_phylum=p__Proteobacteria:gtdb_species=s__Rahnella victoriana:heptad=MCP-36H:species=d__Bacteria_p__Proteobacteria_c__Gammaproteobacteria_o__Enterobacterales_f__Enterobacteriaceae_g__Rahnella_s__Rahnella victoriana],((RS_GCF_001422575.1_protein.faa_NZ_LMLJ01000001.1_358@PF00015_full_PFAM.317.496:0.00814012[&&NHX:Type=GTDB:gtdb_class=c__Gammaproteobacteria:gtdb_domain=d__Bacteria:gtdb_family=f__Enterobacteriaceae:gtdb_genus=g__Rahnella:gtdb_order=o__Enterobacterales:gtdb_phylum=p__Proteobacteria:gtdb_species=s__Rahnella sp001422575:heptad=MCP-36H:species=d__Bacteria_p__Proteobacteria_c__Gammaproteobacteria_o__Enterobacterales_f__Enterobacteriaceae_g__Rahnella_s__Rahnella sp001422575],(RS_GCF_004195115.1_protein.faa_NZ_SEWR01000002.1_700@PF00015_full_PFAM.317.503:0.00388971[&&NHX:Type=GTDB:gtdb_class=c__Gammaproteobacteria:gtdb_domain=d__Bacteria:gtdb_family=f__Enterobacteriaceae:gtdb_genus=g__Rahnella:gtdb_order=o__Enterobacterales:gtdb_phylum=p__Proteobacteria:gtdb_species=s__Rahnella sp004195115:heptad=MCP-36H:species=d__Bacteria_p__Proteobacteria_c__Gammaproteobacteria_o__Enterobacterales_f__Enterobacteriaceae_g__Rahnella_s__Rahnella sp004195115],(RS_GCF_011684115.1_protein.faa_NZ_JAADJV010000001.1_839@PF00015_full_PFAM.316.499:0.00398678[&&NHX:Type=GTDB:gtdb_class=c__Gammaproteobacteria:gtdb_domain=d__Bacteria:gtdb_family=f__Enterobacteriaceae:gtdb_genus=g__Rahnella:gtdb_order=o__Enterobacterales:gtdb_phylum=p__Proteobacteria:gtdb_species=s__Rahnella aceris:heptad=MCP-36H:species=d__Bacteria_p__Proteobacteria_c__Gammaproteobacteria_o__Enterobacterales_f__Enterobacteriaceae_g__Rahnella_s__Rahnella aceris],RS_GCF_000241955.1_protein.faa_NC_016818.1_1784@PF00015_full_PFAM.314.509:0.00405971[&&NHX:Type=GTDB:gtdb_class=c__Gammaproteobacteria:gtdb_domain=d__Bacteria:gtdb_family=f__Enterobacteriaceae:gtdb_genus=g__Rahnella:gtdb_order=o__Enterobacterales:gtdb_phylum=p__Proteobacteria:gtdb_species=s__Rahnella aquatilis:heptad=MCP-36H:species=d__Bacteria_p__Proteobacteria_c__Gammaproteobacteria_o__Enterobacterales_f__Enterobacteriaceae_g__Rahnella_s__Rahnella aquatilis])0:5e-09[&&NHX:Sample_counter=:Type_counter=GTDB--2:capture_class_counter=:capture_domain_counter=:capture_family_counter=:capture_genus_counter=:capture_order_counter=:capture_phylum_counter=:capture_species_counter=:evoltype=D:gtdb_class_counter=c__Gammaproteobacteria--2:gtdb_domain_counter=d__Bacteria--2:gtdb_family_counter=f__Enterobacteriaceae--2:gtdb_genus_counter=g__Rahnella--2:gtdb_order_counter=o__Enterobacterales--2:gtdb_phylum_counter=p__Proteobacteria--2:gtdb_species_counter=s__Rahnella aceris--1||s__Rahnella aquatilis--1:heptad_counter=MCP-36H--2:lbd_counter=:lca=d__Bacteria:lca_tree=g__Rahnella:name=N1121154:ref_name_counter=])0.516:8.6995e-05[&&NHX:Sample_counter=:Type_counter=GTDB--3:capture_class_counter=:capture_domain_counter=:capture_family_counter=:capture_genus_counter=:capture_order_counter=:capture_phylum_counter=:capture_species_counter=:evoltype=D:gtdb_class_counter=c__Gammaproteobacteria--3:gtdb_domain_counter=d__Bacteria--3:gtdb_family_counter=f__Enterobacteriaceae--3:gtdb_genus_counter=g__Rahnella--3:gtdb_order_counter=o__Enterobacterales--3:gtdb_phylum_counter=p__Proteobacteria--3:gtdb_species_counter=s__Rahnella aceris--1||s__Rahnella aquatilis--1||s__Rahnella sp004195115--1:heptad_counter=MCP-36H--3:lbd_counter=:lca=d__Bacteria:lca_tree=g__Rahnella:name=N1121155:ref_name_counter=])0.925:0.0040424[&&NHX:Sample_counter=:Type_counter=GTDB--4:capture_class_counter=:capture_domain_counter=:capture_family_counter=:capture_genus_counter=:capture_order_counter=:capture_phylum_counter=:capture_species_counter=:evoltype=D:gtdb_class_counter=c__Gammaproteobacteria--4:gtdb_domain_counter=d__Bacteria--4:gtdb_family_counter=f__Enterobacteriaceae--4:gtdb_genus_counter=g__Rahnella--4:gtdb_order_counter=o__Enterobacterales--4:gtdb_phylum_counter=p__Proteobacteria--4:gtdb_species_counter=s__Rahnella aceris--1||s__Rahnella aquatilis--1||s__Rahnella sp001422575--1||s__Rahnella sp004195115--1:heptad_counter=MCP-36H--4:lbd_counter=:lca=d__Bacteria:lca_tree=g__Rahnella:name=N1121156:ref_name_counter=],GB_GCA_013457415.1_protein.faa_CP045665.1_1758@PF00015_full_PFAM.317.503:0.00948723[&&NHX:Type=GTDB:gtdb_class=c__Gammaproteobacteria:gtdb_domain=d__Bacteria:gtdb_family=f__Enterobacteriaceae:gtdb_genus=g__Rahnella:gtdb_order=o__Enterobacterales:gtdb_phylum=p__Proteobacteria:gtdb_species=s__Rahnella sp013457415:heptad=MCP-36H:species=d__Bacteria_p__Proteobacteria_c__Gammaproteobacteria_o__Enterobacterales_f__Enterobacteriaceae_g__Rahnella_s__Rahnella sp013457415])0:5e-09[&&NHX:Sample_counter=:Type_counter=GTDB--5:capture_class_counter=:capture_domain_counter=:capture_family_counter=:capture_genus_counter=:capture_order_counter=:capture_phylum_counter=:capture_species_counter=:evoltype=D:gtdb_class_counter=c__Gammaproteobacteria--5:gtdb_domain_counter=d__Bacteria--5:gtdb_family_counter=f__Enterobacteriaceae--5:gtdb_genus_counter=g__Rahnella--5:gtdb_order_counter=o__Enterobacterales--5:gtdb_phylum_counter=p__Proteobacteria--5:gtdb_species_counter=s__Rahnella aceris--1||s__Rahnella aquatilis--1||s__Rahnella sp001422575--1||s__Rahnella sp004195115--1||s__Rahnella sp013457415--1:heptad_counter=MCP-36H--5:lbd_counter=:lca=d__Bacteria:lca_tree=g__Rahnella:name=N1121158:ref_name_counter=])0.23:0.00350944[&&NHX:Sample_counter=:Type_counter=GTDB--6:capture_class_counter=:capture_domain_counter=:capture_family_counter=:capture_genus_counter=:capture_order_counter=:capture_phylum_counter=:capture_species_counter=:evoltype=D:gtdb_class_counter=c__Gammaproteobacteria--6:gtdb_domain_counter=d__Bacteria--6:gtdb_family_counter=f__Enterobacteriaceae--6:gtdb_genus_counter=g__Rahnella--6:gtdb_order_counter=o__Enterobacterales--6:gtdb_phylum_counter=p__Proteobacteria--6:gtdb_species_counter=s__Rahnella aceris--1||s__Rahnella aquatilis--1||s__Rahnella sp001422575--1||s__Rahnella sp004195115--1||s__Rahnella sp013457415--1||s__Rahnella victoriana--1:heptad_counter=MCP-36H--6:lbd_counter=:lca=d__Bacteria:lca_tree=g__Rahnella:name=N1121159:ref_name_counter=],((RS_GCF_002834385.1_protein.faa_NZ_PITQ01000008.1_135@PF00015_full_PFAM.317.498:0.004056[&&NHX:Type=GTDB:gtdb_class=c__Gammaproteobacteria:gtdb_domain=d__Bacteria:gtdb_family=f__Enterobacteriaceae:gtdb_genus=g__Rahnella:gtdb_order=o__Enterobacterales:gtdb_phylum=p__Proteobacteria:gtdb_species=s__Rahnella sp002834385:heptad=MCP-36H:species=d__Bacteria_p__Proteobacteria_c__Gammaproteobacteria_o__Enterobacterales_f__Enterobacteriaceae_g__Rahnella_s__Rahnella sp002834385],(((RS_GCF_003614975.1_protein.faa_NZ_QZWI01000007.1_157@PF00015_full_PFAM.317.503:5e-09[&&NHX:Type=GTDB:gtdb_class=c__Gammaproteobacteria:gtdb_domain=d__Bacteria:gtdb_family=f__Enterobacteriaceae:gtdb_genus=g__Rahnella:gtdb_order=o__Enterobacterales:gtdb_phylum=p__Proteobacteria:gtdb_species=s__Rahnella bruchi:heptad=MCP-36H:species=d__Bacteria_p__Proteobacteria_c__Gammaproteobacteria_o__Enterobacterales_f__Enterobacteriaceae_g__Rahnella_s__Rahnella bruchi],RS_GCF_003263515.1_protein.faa_NZ_JYDE01000004.1_33@PF00015_full_PFAM.316.495:5e-09[&&NHX:Type=GTDB:gtdb_class=c__Gammaproteobacteria:gtdb_domain=d__Bacteria:gtdb_family=f__Enterobacteriaceae:gtdb_genus=g__Rahnella:gtdb_order=o__Enterobacterales:gtdb_phylum=p__Proteobacteria:gtdb_species=s__Rahnella inusitata:heptad=MCP-36H:species=d__Bacteria_p__Proteobacteria_c__Gammaproteobacteria_o__Enterobacterales_f__Enterobacteriaceae_g__Rahnella_s__Rahnella inusitata])0.922:0.00386889[&&NHX:Sample_counter=:Type_counter=GTDB--2:capture_class_counter=:capture_domain_counter=:capture_family_counter=:capture_genus_counter=:capture_order_counter=:capture_phylum_counter=:capture_species_counter=:evoltype=D:gtdb_class_counter=c__Gammaproteobacteria--2:gtdb_domain_counter=d__Bacteria--2:gtdb_family_counter=f__Enterobacteriaceae--2:gtdb_genus_counter=g__Rahnella--2:gtdb_order_counter=o__Enterobacterales--2:gtdb_phylum_counter=p__Proteobacteria--2:gtdb_species_counter=s__Rahnella bruchi--1||s__Rahnella inusitata--1:heptad_counter=MCP-36H--2:lbd_counter=:lca=d__Bacteria:lca_tree=g__Rahnella:name=N1121163:ref_name_counter=],RS_GCF_019049625.1_protein.faa_NZ_JAFMOY010000125.1_145@PF00015_full_PFAM.317.503:5e-09[&&NHX:Type=GTDB:gtdb_class=c__Gammaproteobacteria:gtdb_domain=d__Bacteria:gtdb_family=f__Enterobacteriaceae:gtdb_genus=g__Rahnella:gtdb_order=o__Enterobacterales:gtdb_phylum=p__Proteobacteria:gtdb_species=s__Rahnella sp019049625:heptad=MCP-36H:species=d__Bacteria_p__Proteobacteria_c__Gammaproteobacteria_o__Enterobacterales_f__Enterobacteriaceae_g__Rahnella_s__Rahnella sp019049625])0:5e-09[&&NHX:Sample_counter=:Type_counter=GTDB--3:capture_class_counter=:capture_domain_counter=:capture_family_counter=:capture_genus_counter=:capture_order_counter=:capture_phylum_counter=:capture_species_counter=:evoltype=D:gtdb_class_counter=c__Gammaproteobacteria--3:gtdb_domain_counter=d__Bacteria--3:gtdb_family_counter=f__Enterobacteriaceae--3:gtdb_genus_counter=g__Rahnella--3:gtdb_order_counter=o__Enterobacterales--3:gtdb_phylum_counter=p__Proteobacteria--3:gtdb_species_counter=s__Rahnella bruchi--1||s__Rahnella inusitata--1||s__Rahnella sp019049625--1:heptad_counter=MCP-36H--3:lbd_counter=:lca=d__Bacteria:lca_tree=g__Rahnella:name=N1121165:ref_name_counter=],(RS_GCF_003610915.1_protein.faa_NZ_NSDJ01000001.1_2516@PF00015_full_PFAM.316.504:0[&&NHX:Type=GTDB:gtdb_class=c__Gammaproteobacteria:gtdb_domain=d__Bacteria:gtdb_family=f__Enterobacteriaceae:gtdb_genus=g__Rahnella:gtdb_order=o__Enterobacterales:gtdb_phylum=p__Proteobacteria:gtdb_species=s__Rahnella variigena:heptad=MCP-36H:species=d__Bacteria_p__Proteobacteria_c__Gammaproteobacteria_o__Enterobacterales_f__Enterobacteriaceae_g__Rahnella_s__Rahnella variigena],RS_GCF_019049675.1_protein.faa_NZ_JAFMOW010000061.1_159@PF00015_full_PFAM.316.504:0[&&NHX:Type=GTDB:gtdb_class=c__Gammaproteobacteria:gtdb_domain=d__Bacteria:gtdb_family=f__Enterobacteriaceae:gtdb_genus=g__Rahnella:gtdb_order=o__Enterobacterales:gtdb_phylum=p__Proteobacteria:gtdb_species=s__Rahnella sp019049675:heptad=MCP-36H:species=d__Bacteria_p__Proteobacteria_c__Gammaproteobacteria_o__Enterobacterales_f__Enterobacteriaceae_g__Rahnella_s__Rahnella sp019049675]):6e-09[&&NHX:Sample_counter=:Type_counter=GTDB--2:capture_class_counter=:capture_domain_counter=:capture_family_counter=:capture_genus_counter=:capture_order_counter=:capture_phylum_counter=:capture_species_counter=:evoltype=D:gtdb_class_counter=c__Gammaproteobacteria--2:gtdb_domain_counter=d__Bacteria--2:gtdb_family_counter=f__Enterobacteriaceae--2:gtdb_genus_counter=g__Rahnella--2:gtdb_order_counter=o__Enterobacterales--2:gtdb_phylum_counter=p__Proteobacteria--2:gtdb_species_counter=s__Rahnella sp019049675--1||s__Rahnella variigena--1:heptad_counter=MCP-36H--2:lbd_counter=:lca=d__Bacteria:lca_tree=g__Rahnella:name=N1121168:ref_name_counter=])0.842:0.00382389[&&NHX:Sample_counter=:Type_counter=GTDB--5:capture_class_counter=:capture_domain_counter=:capture_family_counter=:capture_genus_counter=:capture_order_counter=:capture_phylum_counter=:capture_species_counter=:evoltype=D:gtdb_class_counter=c__Gammaproteobacteria--5:gtdb_domain_counter=d__Bacteria--5:gtdb_family_counter=f__Enterobacteriaceae--5:gtdb_genus_counter=g__Rahnella--5:gtdb_order_counter=o__Enterobacterales--5:gtdb_phylum_counter=p__Proteobacteria--5:gtdb_species_counter=s__Rahnella bruchi--1||s__Rahnella inusitata--1||s__Rahnella sp019049625--1||s__Rahnella sp019049675--1||s__Rahnella variigena--1:heptad_counter=MCP-36H--5:lbd_counter=:lca=d__Bacteria:lca_tree=g__Rahnella:name=N1121169:ref_name_counter=])0:5e-09[&&NHX:Sample_counter=:Type_counter=GTDB--6:capture_class_counter=:capture_domain_counter=:capture_family_counter=:capture_genus_counter=:capture_order_counter=:capture_phylum_counter=:capture_species_counter=:evoltype=D:gtdb_class_counter=c__Gammaproteobacteria--6:gtdb_domain_counter=d__Bacteria--6:gtdb_family_counter=f__Enterobacteriaceae--6:gtdb_genus_counter=g__Rahnella--6:gtdb_order_counter=o__Enterobacterales--6:gtdb_phylum_counter=p__Proteobacteria--6:gtdb_species_counter=s__Rahnella bruchi--1||s__Rahnella inusitata--1||s__Rahnella sp002834385--1||s__Rahnella sp019049625--1||s__Rahnella sp019049675--1||s__Rahnella variigena--1:heptad_counter=MCP-36H--6:lbd_counter=:lca=d__Bacteria:lca_tree=g__Rahnella:name=N1121170:ref_name_counter=],RS_GCF_003602095.1_protein.faa_NZ_RAHH01000002.1_37@PF00015_full_PFAM.316.502:5e-09[&&NHX:Type=GTDB:gtdb_class=c__Gammaproteobacteria:gtdb_domain=d__Bacteria:gtdb_family=f__Enterobacteriaceae:gtdb_genus=g__Rahnella:gtdb_order=o__Enterobacterales:gtdb_phylum=p__Proteobacteria:gtdb_species=s__Rahnella woolbedingensis:heptad=MCP-36H:species=d__Bacteria_p__Proteobacteria_c__Gammaproteobacteria_o__Enterobacterales_f__Enterobacteriaceae_g__Rahnella_s__Rahnella woolbedingensis])0.796:0.0039759[&&NHX:Sample_counter=:Type_counter=GTDB--7:capture_class_counter=:capture_domain_counter=:capture_family_counter=:capture_genus_counter=:capture_order_counter=:capture_phylum_counter=:capture_species_counter=:evoltype=D:gtdb_class_counter=c__Gammaproteobacteria--7:gtdb_domain_counter=d__Bacteria--7:gtdb_family_counter=f__Enterobacteriaceae--7:gtdb_genus_counter=g__Rahnella--7:gtdb_order_counter=o__Enterobacterales--7:gtdb_phylum_counter=p__Proteobacteria--7:gtdb_species_counter=s__Rahnella bruchi--1||s__Rahnella inusitata--1||s__Rahnella sp002834385--1||s__Rahnella sp019049625--1||s__Rahnella sp019049675--1||s__Rahnella variigena--1||s__Rahnella woolbedingensis--1:heptad_counter=MCP-36H--7:lbd_counter=:lca=d__Bacteria:lca_tree=g__Rahnella:name=N1121172:ref_name_counter=])0.905:0.00815811[&&NHX:Sample_counter=:Type_counter=GTDB--13:capture_class_counter=:capture_domain_counter=:capture_family_counter=:capture_genus_counter=:capture_order_counter=:capture_phylum_counter=:capture_species_counter=:evoltype=D:gtdb_class_counter=c__Gammaproteobacteria--13:gtdb_domain_counter=d__Bacteria--13:gtdb_family_counter=f__Enterobacteriaceae--13:gtdb_genus_counter=g__Rahnella--13:gtdb_order_counter=o__Enterobacterales--13:gtdb_phylum_counter=p__Proteobacteria--13:gtdb_species_counter=s__Rahnella aceris--1||s__Rahnella aquatilis--1||s__Rahnella bruchi--1||s__Rahnella inusitata--1||s__Rahnella sp001422575--1||s__Rahnella sp002834385--1||s__Rahnella sp004195115--1||s__Rahnella sp013457415--1||s__Rahnella sp019049625--1||s__Rahnella sp019049675--1||s__Rahnella variigena--1||s__Rahnella victoriana--1||s__Rahnella woolbedingensis--1:heptad_counter=MCP-36H--13:lbd_counter=:lca=d__Bacteria:lca_tree=g__Rahnella:name=N1121173:ref_name_counter=],RS_GCF_002951615.1_protein.faa_NZ_CP019062.1_1544@PF00015_full_PFAM.316.504:5e-09[&&NHX:Type=GTDB:gtdb_class=c__Gammaproteobacteria:gtdb_domain=d__Bacteria:gtdb_family=f__Enterobacteriaceae:gtdb_genus=g__Rahnella:gtdb_order=o__Enterobacterales:gtdb_phylum=p__Proteobacteria:gtdb_species=s__Rahnella sp002951615:heptad=MCP-36H:species=d__Bacteria_p__Proteobacteria_c__Gammaproteobacteria_o__Enterobacterales_f__Enterobacteriaceae_g__Rahnella_s__Rahnella sp002951615])0:6e-09[&&NHX:Sample_counter=:Type_counter=GTDB--14:capture_class_counter=:capture_domain_counter=:capture_family_counter=:capture_genus_counter=:capture_order_counter=:capture_phylum_counter=:capture_species_counter=:evoltype=D:gtdb_class_counter=c__Gammaproteobacteria--14:gtdb_domain_counter=d__Bacteria--14:gtdb_family_counter=f__Enterobacteriaceae--14:gtdb_genus_counter=g__Rahnella--14:gtdb_order_counter=o__Enterobacterales--14:gtdb_phylum_counter=p__Proteobacteria--14:gtdb_species_counter=s__Rahnella aceris--1||s__Rahnella aquatilis--1||s__Rahnella bruchi--1||s__Rahnella inusitata--1||s__Rahnella sp001422575--1||s__Rahnella sp002834385--1||s__Rahnella sp002951615--1||s__Rahnella sp004195115--1||s__Rahnella sp013457415--1||s__Rahnella sp019049625--1||s__Rahnella sp019049675--1||s__Rahnella variigena--1||s__Rahnella victoriana--1||s__Rahnella woolbedingensis--1:heptad_counter=MCP-36H--14:lbd_counter=:lca=d__Bacteria:lca_tree=g__Rahnella:name=N1121175:ref_name_counter=],RS_GCF_015644585.1_protein.faa_NZ_JADOBI010000005.1_131@PF00015_full_PFAM.319.503:0.00396596[&&NHX:Type=GTDB:gtdb_class=c__Gammaproteobacteria:gtdb_domain=d__Bacteria:gtdb_family=f__Enterobacteriaceae:gtdb_genus=g__Rahnella:gtdb_order=o__Enterobacterales:gtdb_phylum=p__Proteobacteria:gtdb_species=s__Rahnella laticis:heptad=MCP-36H:species=d__Bacteria_p__Proteobacteria_c__Gammaproteobacteria_o__Enterobacterales_f__Enterobacteriaceae_g__Rahnella_s__Rahnella laticis])0.972:0.0320663[&&NHX:Sample_counter=:Type_counter=GTDB--15:capture_class_counter=:capture_domain_counter=:capture_family_counter=:capture_genus_counter=:capture_order_counter=:capture_phylum_counter=:capture_species_counter=:evoltype=D:gtdb_class_counter=c__Gammaproteobacteria--15:gtdb_domain_counter=d__Bacteria--15:gtdb_family_counter=f__Enterobacteriaceae--15:gtdb_genus_counter=g__Rahnella--15:gtdb_order_counter=o__Enterobacterales--15:gtdb_phylum_counter=p__Proteobacteria--15:gtdb_species_counter=s__Rahnella aceris--1||s__Rahnella aquatilis--1||s__Rahnella bruchi--1||s__Rahnella inusitata--1||s__Rahnella laticis--1||s__Rahnella sp001422575--1||s__Rahnella sp002834385--1||s__Rahnella sp002951615--1||s__Rahnella sp004195115--1||s__Rahnella sp013457415--1||s__Rahnella sp019049625--1||s__Rahnella sp019049675--1||s__Rahnella variigena--1||s__Rahnella victoriana--1||s__Rahnella woolbedingensis--1:heptad_counter=MCP-36H--15:lbd_counter=:lca=d__Bacteria:lca_tree=g__Rahnella:name=N1121177:ref_name_counter=])0.716:0.00629648[&&NHX:Sample_counter=:Type_counter=GTDB--16:capture_class_counter=:capture_domain_counter=:capture_family_counter=:capture_genus_counter=:capture_order_counter=:capture_phylum_counter=:capture_species_counter=:evoltype=D:gtdb_class_counter=c__Gammaproteobacteria--16:gtdb_domain_counter=d__Bacteria--16:gtdb_family_counter=f__Enterobacteriaceae--16:gtdb_genus_counter=g__Rahnella--15||g__Rouxiella--1:gtdb_order_counter=o__Enterobacterales--16:gtdb_phylum_counter=p__Proteobacteria--16:gtdb_species_counter=s__Rahnella aceris--1||s__Rahnella aquatilis--1||s__Rahnella bruchi--1||s__Rahnella inusitata--1||s__Rahnella laticis--1||s__Rahnella sp001422575--1||s__Rahnella sp002834385--1||s__Rahnella sp002951615--1||s__Rahnella sp004195115--1||s__Rahnella sp013457415--1||s__Rahnella sp019049625--1||s__Rahnella sp019049675--1||s__Rahnella variigena--1||s__Rahnella victoriana--1||s__Rahnella woolbedingensis--1||s__Rouxiella aceris--1:heptad_counter=MCP-36H--16:lbd_counter=:lca=d__Bacteria:lca_tree=g__Rahnella:name=N1121178:ref_name_counter=])0.995:0.0728454[&&NHX:Sample_counter=:Type_counter=GTDB--17:capture_class_counter=:capture_domain_counter=:capture_family_counter=:capture_genus_counter=:capture_order_counter=:capture_phylum_counter=:capture_species_counter=:evoltype=D:gtdb_class_counter=c__Gammaproteobacteria--17:gtdb_domain_counter=d__Bacteria--17:gtdb_family_counter=f__Enterobacteriaceae--17:gtdb_genus_counter=g__Ewingella--1||g__Rahnella--15||g__Rouxiella--1:gtdb_order_counter=o__Enterobacterales--17:gtdb_phylum_counter=p__Proteobacteria--17:gtdb_species_counter=s__Ewingella psychrotolerans--1||s__Rahnella aceris--1||s__Rahnella aquatilis--1||s__Rahnella bruchi--1||s__Rahnella inusitata--1||s__Rahnella laticis--1||s__Rahnella sp001422575--1||s__Rahnella sp002834385--1||s__Rahnella sp002951615--1||s__Rahnella sp004195115--1||s__Rahnella sp013457415--1||s__Rahnella sp019049625--1||s__Rahnella sp019049675--1||s__Rahnella variigena--1||s__Rahnella victoriana--1||s__Rahnella woolbedingensis--1||s__Rouxiella aceris--1:heptad_counter=MCP-36H--17:lbd_counter=:lca=d__Bacteria:lca_tree=f__Enterobacteriaceae:name=N1121179:ref_name_counter=])0.894:0.0303694[&&NHX:Sample_counter=rhizpot1--1:Type_counter=GTDB--70||capture--1:besthit_avg=98.7:besthit_max=98.7:besthit_min=98.7:besthit_std=0:besthit_sum=98.7:bitscore_avg=275.0:bitscore_max=275.0:bitscore_min=275.0:bitscore_std=0:bitscore_sum=275.0:capture_class_counter=c__Gammaproteobacteria--1:capture_domain_counter=d__Bacteria--1:capture_family_counter=f__Enterobacteriaceae--1:capture_genus_counter=g__Serratia--1:capture_order_counter=o__Enterobacterales--1:capture_phylum_counter=p__Proteobacteria--1:capture_species_counter=s__Serratia liquefaciens--1:evalue_avg=2.15e-95:evalue_max=2.15e-95:evalue_min=2.15e-95:evalue_std=0:evalue_sum=2.15e-95:evoltype=D:gapopen_avg=0.0:gapopen_max=0.0:gapopen_min=0.0:gapopen_std=0:gapopen_sum=0.0:gtdb_class_counter=c__Gammaproteobacteria--70:gtdb_domain_counter=d__Bacteria--70:gtdb_family_counter=f__Enterobacteriaceae--70:gtdb_genus_counter=g__Ewingella--1||g__Klebsiella--1||g__Rahnella--15||g__Rouxiella--1||g__Serratia--21||g__Serratia_A--3||g__Serratia_B--2||g__Serratia_F--1||g__Yersinia--25:gtdb_order_counter=o__Enterobacterales--70:gtdb_phylum_counter=p__Proteobacteria--70:gtdb_species_counter=s__Ewingella psychrotolerans--1||s__Klebsiella aerogenes--1||s__Rahnella aceris--1||s__Rahnella aquatilis--1||s__Rahnella bruchi--1||s__Rahnella inusitata--1||s__Rahnella laticis--1||s__Rahnella sp001422575--1||s__Rahnella sp002834385--1||s__Rahnella sp002951615--1||s__Rahnella sp004195115--1||s__Rahnella sp013457415--1||s__Rahnella sp019049625--1||s__Rahnella sp019049675--1||s__Rahnella variigena--1||s__Rahnella victoriana--1||s__Rahnella woolbedingensis--1||s__Rouxiella aceris--1||s__Serratia bockelmannii--1||s__Serratia ficaria--1||s__Serratia grimesii--1||s__Serratia inhibens--1||s__Serratia liquefaciens--1||s__Serratia liquefaciens_A--1||s__Serratia marcescens--1||s__Serratia marcescens_F--1||s__Serratia marcescens_J--1||s__Serratia marcescens_K--1||s__Serratia nematodiphila--1||s__Serratia nevei--1||s__Serratia plymuthica--1||s__Serratia plymuthica_B--1||s__Serratia proteamaculans--1||s__Serratia proteamaculans_D--1||s__Serratia quinivorans--1||s__Serratia sp003812745--1||s__Serratia sp017832355--1||s__Serratia surfactantfaciens--1||s__Serratia ureilytica--1||s__Serratia_A fonticola--1||s__Serratia_A fonticola_A--1||s__Serratia_A sp000633355--1||s__Serratia_B rhizosphaerae--1||s__Serratia_B rubidaea--1||s__Serratia_F odorifera--1||s__Yersinia aldovae--1||s__Yersinia aleksiciae--1||s__Yersinia bercovieri--1||s__Yersinia canariae--1||s__Yersinia enterocolitica--1||s__Yersinia enterocolitica_E--1||s__Yersinia enterocolitica_F--1||s__Yersinia enterocolitica_H--1||s__Yersinia entomophaga--1||s__Yersinia frederiksenii--1||s__Yersinia frederiksenii_A--1||s__Yersinia frederiksenii_C--1||s__Yersinia hibernica--1||s__Yersinia intermedia--1||s__Yersinia kristensenii--1||s__Yersinia kristensenii_C--1||s__Yersinia massiliensis--1||s__Yersinia mollaretii--1||s__Yersinia nurmii--1||s__Yersinia pekkanenii--1||s__Yersinia pestis--1||s__Yersinia rochesterensis--1||s__Yersinia rohdei--1||s__Yersinia ruckeri--1||s__Yersinia similis--1:heptad_counter=MCP-36H--71:lbd_counter=:lca=d__Bacteria:lca_tree=f__Enterobacteriaceae:length_avg=157.0:length_max=157.0:length_min=157.0:length_std=0:length_sum=157.0:mismatch_avg=2.0:mismatch_max=2.0:mismatch_min=2.0:mismatch_std=0:mismatch_sum=2.0:name=N1121180:qcovhsp_avg=100.0:qcovhsp_max=100.0:qcovhsp_min=100.0:qcovhsp_std=0:qcovhsp_sum=100.0:qend_avg=157.0:qend_max=157.0:qend_min=157.0:qend_std=0:qend_sum=157.0:qstart_avg=1.0:qstart_max=1.0:qstart_min=1.0:qstart_std=0:qstart_sum=1.0:ref_name_counter=RS_GCF_001590905.1_protein.faa_NZ_BCTT01000003.1_260@PF00015_full_PFAM.315.507--1:scovhsp_avg=81.8:scovhsp_max=81.8:scovhsp_min=81.8:scovhsp_std=0:scovhsp_sum=81.8:send_avg=165.0:send_max=165.0:send_min=165.0:send_std=0:send_sum=165.0:sstart_avg=9.0:sstart_max=9.0:sstart_min=9.0:sstart_std=0:sstart_sum=9.0])0:0.00756451[&&NHX:Sample_counter=rhizpot1--1:Type_counter=GTDB--80||capture--1:besthit_avg=98.7:besthit_max=98.7:besthit_min=98.7:besthit_std=0:besthit_sum=98.7:bitscore_avg=275.0:bitscore_max=275.0:bitscore_min=275.0:bitscore_std=0:bitscore_sum=275.0:capture_class_counter=c__Gammaproteobacteria--1:capture_domain_counter=d__Bacteria--1:capture_family_counter=f__Enterobacteriaceae--1:capture_genus_counter=g__Serratia--1:capture_order_counter=o__Enterobacterales--1:capture_phylum_counter=p__Proteobacteria--1:capture_species_counter=s__Serratia liquefaciens--1:evalue_avg=2.15e-95:evalue_max=2.15e-95:evalue_min=2.15e-95:evalue_std=0:evalue_sum=2.15e-95:evoltype=D:gapopen_avg=0.0:gapopen_max=0.0:gapopen_min=0.0:gapopen_std=0:gapopen_sum=0.0:gtdb_class_counter=c__Gammaproteobacteria--80:gtdb_domain_counter=d__Bacteria--80:gtdb_family_counter=f__Enterobacteriaceae--80:gtdb_genus_counter=g__Edwardsiella--5||g__Enterobacillus--1||g__Ewingella--1||g__Hafnia--4||g__Klebsiella--1||g__Rahnella--15||g__Rouxiella--1||g__Serratia--21||g__Serratia_A--3||g__Serratia_B--2||g__Serratia_F--1||g__Yersinia--25:gtdb_order_counter=o__Enterobacterales--80:gtdb_phylum_counter=p__Proteobacteria--80:gtdb_species_counter=s__Edwardsiella anguillarum--1||s__Edwardsiella hoshinae--1||s__Edwardsiella ictaluri--1||s__Edwardsiella piscicida--1||s__Edwardsiella tarda--1||s__Enterobacillus tribolii--1||s__Ewingella psychrotolerans--1||s__Hafnia alvei--1||s__Hafnia alvei_B--1||s__Hafnia paralvei--1||s__Hafnia proteus--1||s__Klebsiella aerogenes--1||s__Rahnella aceris--1||s__Rahnella aquatilis--1||s__Rahnella bruchi--1||s__Rahnella inusitata--1||s__Rahnella laticis--1||s__Rahnella sp001422575--1||s__Rahnella sp002834385--1||s__Rahnella sp002951615--1||s__Rahnella sp004195115--1||s__Rahnella sp013457415--1||s__Rahnella sp019049625--1||s__Rahnella sp019049675--1||s__Rahnella variigena--1||s__Rahnella victoriana--1||s__Rahnella woolbedingensis--1||s__Rouxiella aceris--1||s__Serratia bockelmannii--1||s__Serratia ficaria--1||s__Serratia grimesii--1||s__Serratia inhibens--1||s__Serratia liquefaciens--1||s__Serratia liquefaciens_A--1||s__Serratia marcescens--1||s__Serratia marcescens_F--1||s__Serratia marcescens_J--1||s__Serratia marcescens_K--1||s__Serratia nematodiphila--1||s__Serratia nevei--1||s__Serratia plymuthica--1||s__Serratia plymuthica_B--1||s__Serratia proteamaculans--1||s__Serratia proteamaculans_D--1||s__Serratia quinivorans--1||s__Serratia sp003812745--1||s__Serratia sp017832355--1||s__Serratia surfactantfaciens--1||s__Serratia ureilytica--1||s__Serratia_A fonticola--1||s__Serratia_A fonticola_A--1||s__Serratia_A sp000633355--1||s__Serratia_B rhizosphaerae--1||s__Serratia_B rubidaea--1||s__Serratia_F odorifera--1||s__Yersinia aldovae--1||s__Yersinia aleksiciae--1||s__Yersinia bercovieri--1||s__Yersinia canariae--1||s__Yersinia enterocolitica--1||s__Yersinia enterocolitica_E--1||s__Yersinia enterocolitica_F--1||s__Yersinia enterocolitica_H--1||s__Yersinia entomophaga--1||s__Yersinia frederiksenii--1||s__Yersinia frederiksenii_A--1||s__Yersinia frederiksenii_C--1||s__Yersinia hibernica--1||s__Yersinia intermedia--1||s__Yersinia kristensenii--1||s__Yersinia kristensenii_C--1||s__Yersinia massiliensis--1||s__Yersinia mollaretii--1||s__Yersinia nurmii--1||s__Yersinia pekkanenii--1||s__Yersinia pestis--1||s__Yersinia rochesterensis--1||s__Yersinia rohdei--1||s__Yersinia ruckeri--1||s__Yersinia similis--1:heptad_counter=MCP-36H--81:lbd_counter=:lca=d__Bacteria:lca_tree=f__Enterobacteriaceae:length_avg=157.0:length_max=157.0:length_min=157.0:length_std=0:length_sum=157.0:mismatch_avg=2.0:mismatch_max=2.0:mismatch_min=2.0:mismatch_std=0:mismatch_sum=2.0:name=N1121181:qcovhsp_avg=100.0:qcovhsp_max=100.0:qcovhsp_min=100.0:qcovhsp_std=0:qcovhsp_sum=100.0:qend_avg=157.0:qend_max=157.0:qend_min=157.0:qend_std=0:qend_sum=157.0:qstart_avg=1.0:qstart_max=1.0:qstart_min=1.0:qstart_std=0:qstart_sum=1.0:ref_name_counter=RS_GCF_001590905.1_protein.faa_NZ_BCTT01000003.1_260@PF00015_full_PFAM.315.507--1:scovhsp_avg=81.8:scovhsp_max=81.8:scovhsp_min=81.8:scovhsp_std=0:scovhsp_sum=81.8:send_avg=165.0:send_max=165.0:send_min=165.0:send_std=0:send_sum=165.0:sstart_avg=9.0:sstart_max=9.0:sstart_min=9.0:sstart_std=0:sstart_sum=9.0],((RS_GCF_015762685.1_protein.faa_NZ_PEHF01000056.1_9@PF00015_full_PFAM.315.450:5e-09[&&NHX:Type=GTDB:gtdb_class=c__Gammaproteobacteria:gtdb_domain=d__Bacteria:gtdb_family=f__Enterobacteriaceae:gtdb_genus=g__Symbiopectobacterium:gtdb_order=o__Enterobacterales:gtdb_phylum=p__Proteobacteria:gtdb_species=s__Symbiopectobacterium sp015762685:heptad=MCP-36H:species=d__Bacteria_p__Proteobacteria_c__Gammaproteobacteria_o__Enterobacterales_f__Enterobacteriaceae_g__Symbiopectobacterium_s__Symbiopectobacterium sp015762685],RS_GCF_015548865.1_protein.faa_NZ_JADMXW010000002.1_235@PF00015_full_PFAM.315.513:0.0195294[&&NHX:Type=GTDB:gtdb_class=c__Gammaproteobacteria:gtdb_domain=d__Bacteria:gtdb_family=f__Enterobacteriaceae:gtdb_genus=g__Symbiopectobacterium:gtdb_order=o__Enterobacterales:gtdb_phylum=p__Proteobacteria:gtdb_species=s__Symbiopectobacterium marcescens_A:heptad=MCP-36H:species=d__Bacteria_p__Proteobacteria_c__Gammaproteobacteria_o__Enterobacterales_f__Enterobacteriaceae_g__Symbiopectobacterium_s__Symbiopectobacterium marcescens_A])1:0.0777959[&&NHX:Sample_counter=:Type_counter=GTDB--2:capture_class_counter=:capture_domain_counter=:capture_family_counter=:capture_genus_counter=:capture_order_counter=:capture_phylum_counter=:capture_species_counter=:evoltype=D:gtdb_class_counter=c__Gammaproteobacteria--2:gtdb_domain_counter=d__Bacteria--2:gtdb_family_counter=f__Enterobacteriaceae--2:gtdb_genus_counter=g__Symbiopectobacterium--2:gtdb_order_counter=o__Enterobacterales--2:gtdb_phylum_counter=p__Proteobacteria--2:gtdb_species_counter=s__Symbiopectobacterium marcescens_A--1||s__Symbiopectobacterium sp015762685--1:heptad_counter=MCP-36H--2:lbd_counter=:lca=d__Bacteria:lca_tree=g__Symbiopectobacterium:name=N1121184:ref_name_counter=],(RS_GCF_008710095.1_protein.faa_NZ_VYKJ01000013.1_113@PF00015_full_PFAM.318.506:0.0850686[&&NHX:Type=GTDB:gtdb_class=c__Gammaproteobacteria:gtdb_domain=d__Bacteria:gtdb_family=f__Enterobacteriaceae:gtdb_genus=g__Affinibrenneria:gtdb_order=o__Enterobacterales:gtdb_phylum=p__Proteobacteria:gtdb_species=s__Affinibrenneria salicis:heptad=MCP-36H:species=d__Bacteria_p__Proteobacteria_c__Gammaproteobacteria_o__Enterobacterales_f__Enterobacteriaceae_g__Affinibrenneria_s__Affinibrenneria salicis],(((RS_GCF_005484965.1_protein.faa_NZ_CP034036.1_2612@PF00015_full_PFAM.313.514:0.019222[&&NHX:Type=GTDB:gtdb_class=c__Gammaproteobacteria:gtdb_domain=d__Bacteria:gtdb_family=f__Enterobacteriaceae:gtdb_genus=g__Brenneria:gtdb_order=o__Enterobacterales:gtdb_phylum=p__Proteobacteria:gtdb_species=s__Brenneria nigrifluens:heptad=MCP-36H:species=d__Bacteria_p__Proteobacteria_c__Gammaproteobacteria_o__Enterobacterales_f__Enterobacteriaceae_g__Brenneria_s__Brenneria nigrifluens],RS_GCF_013155275.1_protein.faa_NZ_JABJXS010000001.1_561@PF00015_full_PFAM.313.509:0.0247992[&&NHX:Type=GTDB:gtdb_class=c__Gammaproteobacteria:gtdb_domain=d__Bacteria:gtdb_family=f__Enterobacteriaceae:gtdb_genus=g__Brenneria:gtdb_order=o__Enterobacterales:gtdb_phylum=p__Proteobacteria:gtdb_species=s__Brenneria sp013155275:heptad=MCP-36H:species=d__Bacteria_p__Proteobacteria_c__Gammaproteobacteria_o__Enterobacterales_f__Enterobacteriaceae_g__Brenneria_s__Brenneria sp013155275])0.038:0.0248481[&&NHX:Sample_counter=:Type_counter=GTDB--2:capture_class_counter=:capture_domain_counter=:capture_family_counter=:capture_genus_counter=:capture_order_counter=:capture_phylum_counter=:capture_species_counter=:evoltype=D:gtdb_class_counter=c__Gammaproteobacteria--2:gtdb_domain_counter=d__Bacteria--2:gtdb_family_counter=f__Enterobacteriaceae--2:gtdb_genus_counter=g__Brenneria--2:gtdb_order_counter=o__Enterobacterales--2:gtdb_phylum_counter=p__Proteobacteria--2:gtdb_species_counter=s__Brenneria nigrifluens--1||s__Brenneria sp013155275--1:heptad_counter=MCP-36H--2:lbd_counter=:lca=d__Bacteria:lca_tree=g__Brenneria:name=N1121188:ref_name_counter=],7172a60f-c6ef-4913-94ed-89a08a70d9bc_6@MCPsignal.359.410:5e-09[&&NHX:Sample=rhizpot1:Type=capture:capture_class=c__Gammaproteobacteria:capture_domain=d__Bacteria:capture_family=f__Thiobacillaceae:capture_genus=g__Thiobacillus:capture_order=o__Burkholderiales:capture_phylum=p__Proteobacteria:capture_species=s__Thiobacillus sp016195805:heptad=MCP-36H])0:1.8e-08[&&NHX:Sample_counter=rhizpot1--1:Type_counter=GTDB--2||capture--1:capture_class_counter=c__Gammaproteobacteria--1:capture_domain_counter=d__Bacteria--1:capture_family_counter=f__Thiobacillaceae--1:capture_genus_counter=g__Thiobacillus--1:capture_order_counter=o__Burkholderiales--1:capture_phylum_counter=p__Proteobacteria--1:capture_species_counter=s__Thiobacillus sp016195805--1:gtdb_class_counter=c__Gammaproteobacteria--2:gtdb_domain_counter=d__Bacteria--2:gtdb_family_counter=f__Enterobacteriaceae--2:gtdb_genus_counter=g__Brenneria--2:gtdb_order_counter=o__Enterobacterales--2:gtdb_phylum_counter=p__Proteobacteria--2:gtdb_species_counter=s__Brenneria nigrifluens--1||s__Brenneria sp013155275--1:heptad_counter=MCP-36H--3:lbd_counter=:lca_tree=g__Brenneria:name=N1121190:ref_name_counter=],RS_GCF_003666245.1_protein.faa_NZ_MJLZ01000004.1_16@PF00015_full_PFAM.311.515:0.00559572[&&NHX:Type=GTDB:gtdb_class=c__Gammaproteobacteria:gtdb_domain=d__Bacteria:gtdb_family=f__Enterobacteriaceae:gtdb_genus=g__Brenneria:gtdb_order=o__Enterobacterales:gtdb_phylum=p__Proteobacteria:gtdb_species=s__Brenneria alni:heptad=MCP-36H:species=d__Bacteria_p__Proteobacteria_c__Gammaproteobacteria_o__Enterobacterales_f__Enterobacteriaceae_g__Brenneria_s__Brenneria alni])0.882:0.0468316[&&NHX:Sample_counter=rhizpot1--1:Type_counter=GTDB--3||capture--1:capture_class_counter=c__Gammaproteobacteria--1:capture_domain_counter=d__Bacteria--1:capture_family_counter=f__Thiobacillaceae--1:capture_genus_counter=g__Thiobacillus--1:capture_order_counter=o__Burkholderiales--1:capture_phylum_counter=p__Proteobacteria--1:capture_species_counter=s__Thiobacillus sp016195805--1:gtdb_class_counter=c__Gammaproteobacteria--3:gtdb_domain_counter=d__Bacteria--3:gtdb_family_counter=f__Enterobacteriaceae--3:gtdb_genus_counter=g__Brenneria--3:gtdb_order_counter=o__Enterobacterales--3:gtdb_phylum_counter=p__Proteobacteria--3:gtdb_species_counter=s__Brenneria alni--1||s__Brenneria nigrifluens--1||s__Brenneria sp013155275--1:heptad_counter=MCP-36H--4:lbd_counter=:lca_tree=g__Brenneria:name=N1121192:ref_name_counter=])0.899:0.0336298[&&NHX:Sample_counter=rhizpot1--1:Type_counter=GTDB--4||capture--1:capture_class_counter=c__Gammaproteobacteria--1:capture_domain_counter=d__Bacteria--1:capture_family_counter=f__Thiobacillaceae--1:capture_genus_counter=g__Thiobacillus--1:capture_order_counter=o__Burkholderiales--1:capture_phylum_counter=p__Proteobacteria--1:capture_species_counter=s__Thiobacillus sp016195805--1:gtdb_class_counter=c__Gammaproteobacteria--4:gtdb_domain_counter=d__Bacteria--4:gtdb_family_counter=f__Enterobacteriaceae--4:gtdb_genus_counter=g__Affinibrenneria--1||g__Brenneria--3:gtdb_order_counter=o__Enterobacterales--4:gtdb_phylum_counter=p__Proteobacteria--4:gtdb_species_counter=s__Affinibrenneria salicis--1||s__Brenneria alni--1||s__Brenneria nigrifluens--1||s__Brenneria sp013155275--1:heptad_counter=MCP-36H--5:lbd_counter=:lca_tree=f__Enterobacteriaceae:name=N1121193:ref_name_counter=])0.988:0.0506402[&&NHX:Sample_counter=rhizpot1--1:Type_counter=GTDB--6||capture--1:capture_class_counter=c__Gammaproteobacteria--1:capture_domain_counter=d__Bacteria--1:capture_family_counter=f__Thiobacillaceae--1:capture_genus_counter=g__Thiobacillus--1:capture_order_counter=o__Burkholderiales--1:capture_phylum_counter=p__Proteobacteria--1:capture_species_counter=s__Thiobacillus sp016195805--1:gtdb_class_counter=c__Gammaproteobacteria--6:gtdb_domain_counter=d__Bacteria--6:gtdb_family_counter=f__Enterobacteriaceae--6:gtdb_genus_counter=g__Affinibrenneria--1||g__Brenneria--3||g__Symbiopectobacterium--2:gtdb_order_counter=o__Enterobacterales--6:gtdb_phylum_counter=p__Proteobacteria--6:gtdb_species_counter=s__Affinibrenneria salicis--1||s__Brenneria alni--1||s__Brenneria nigrifluens--1||s__Brenneria sp013155275--1||s__Symbiopectobacterium marcescens_A--1||s__Symbiopectobacterium sp015762685--1:heptad_counter=MCP-36H--7:lbd_counter=:lca_tree=f__Enterobacteriaceae:name=N1121194:ref_name_counter=])0.572:0.0219408[&&NHX:Sample_counter=rhizpot1--2:Type_counter=GTDB--86||capture--2:besthit_avg=98.7:besthit_max=98.7:besthit_min=98.7:besthit_std=0:besthit_sum=98.7:bitscore_avg=275.0:bitscore_max=275.0:bitscore_min=275.0:bitscore_std=0:bitscore_sum=275.0:capture_class_counter=c__Gammaproteobacteria--2:capture_domain_counter=d__Bacteria--2:capture_family_counter=f__Enterobacteriaceae--1||f__Thiobacillaceae--1:capture_genus_counter=g__Serratia--1||g__Thiobacillus--1:capture_order_counter=o__Burkholderiales--1||o__Enterobacterales--1:capture_phylum_counter=p__Proteobacteria--2:capture_species_counter=s__Serratia liquefaciens--1||s__Thiobacillus sp016195805--1:evalue_avg=2.15e-95:evalue_max=2.15e-95:evalue_min=2.15e-95:evalue_std=0:evalue_sum=2.15e-95:evoltype=D:gapopen_avg=0.0:gapopen_max=0.0:gapopen_min=0.0:gapopen_std=0:gapopen_sum=0.0:gtdb_class_counter=c__Gammaproteobacteria--86:gtdb_domain_counter=d__Bacteria--86:gtdb_family_counter=f__Enterobacteriaceae--86:gtdb_genus_counter=g__Affinibrenneria--1||g__Brenneria--3||g__Edwardsiella--5||g__Enterobacillus--1||g__Ewingella--1||g__Hafnia--4||g__Klebsiella--1||g__Rahnella--15||g__Rouxiella--1||g__Serratia--21||g__Serratia_A--3||g__Serratia_B--2||g__Serratia_F--1||g__Symbiopectobacterium--2||g__Yersinia--25:gtdb_order_counter=o__Enterobacterales--86:gtdb_phylum_counter=p__Proteobacteria--86:gtdb_species_counter=s__Affinibrenneria salicis--1||s__Brenneria alni--1||s__Brenneria nigrifluens--1||s__Brenneria sp013155275--1||s__Edwardsiella anguillarum--1||s__Edwardsiella hoshinae--1||s__Edwardsiella ictaluri--1||s__Edwardsiella piscicida--1||s__Edwardsiella tarda--1||s__Enterobacillus tribolii--1||s__Ewingella psychrotolerans--1||s__Hafnia alvei--1||s__Hafnia alvei_B--1||s__Hafnia paralvei--1||s__Hafnia proteus--1||s__Klebsiella aerogenes--1||s__Rahnella aceris--1||s__Rahnella aquatilis--1||s__Rahnella bruchi--1||s__Rahnella inusitata--1||s__Rahnella laticis--1||s__Rahnella sp001422575--1||s__Rahnella sp002834385--1||s__Rahnella sp002951615--1||s__Rahnella sp004195115--1||s__Rahnella sp013457415--1||s__Rahnella sp019049625--1||s__Rahnella sp019049675--1||s__Rahnella variigena--1||s__Rahnella victoriana--1||s__Rahnella woolbedingensis--1||s__Rouxiella aceris--1||s__Serratia bockelmannii--1||s__Serratia ficaria--1||s__Serratia grimesii--1||s__Serratia inhibens--1||s__Serratia liquefaciens--1||s__Serratia liquefaciens_A--1||s__Serratia marcescens--1||s__Serratia marcescens_F--1||s__Serratia marcescens_J--1||s__Serratia marcescens_K--1||s__Serratia nematodiphila--1||s__Serratia nevei--1||s__Serratia plymuthica--1||s__Serratia plymuthica_B--1||s__Serratia proteamaculans--1||s__Serratia proteamaculans_D--1||s__Serratia quinivorans--1||s__Serratia sp003812745--1||s__Serratia sp017832355--1||s__Serratia surfactantfaciens--1||s__Serratia ureilytica--1||s__Serratia_A fonticola--1||s__Serratia_A fonticola_A--1||s__Serratia_A sp000633355--1||s__Serratia_B rhizosphaerae--1||s__Serratia_B rubidaea--1||s__Serratia_F odorifera--1||s__Symbiopectobacterium marcescens_A--1||s__Symbiopectobacterium sp015762685--1||s__Yersinia aldovae--1||s__Yersinia aleksiciae--1||s__Yersinia bercovieri--1||s__Yersinia canariae--1||s__Yersinia enterocolitica--1||s__Yersinia enterocolitica_E--1||s__Yersinia enterocolitica_F--1||s__Yersinia enterocolitica_H--1||s__Yersinia entomophaga--1||s__Yersinia frederiksenii--1||s__Yersinia frederiksenii_A--1||s__Yersinia frederiksenii_C--1||s__Yersinia hibernica--1||s__Yersinia intermedia--1||s__Yersinia kristensenii--1||s__Yersinia kristensenii_C--1||s__Yersinia massiliensis--1||s__Yersinia mollaretii--1||s__Yersinia nurmii--1||s__Yersinia pekkanenii--1||s__Yersinia pestis--1||s__Yersinia rochesterensis--1||s__Yersinia rohdei--1||s__Yersinia ruckeri--1||s__Yersinia similis--1:heptad_counter=MCP-36H--88:lbd_counter=:lca=d__Bacteria:lca_tree=f__Enterobacteriaceae:length_avg=157.0:length_max=157.0:length_min=157.0:length_std=0:length_sum=157.0:mismatch_avg=2.0:mismatch_max=2.0:mismatch_min=2.0:mismatch_std=0:mismatch_sum=2.0:name=N1121195:qcovhsp_avg=100.0:qcovhsp_max=100.0:qcovhsp_min=100.0:qcovhsp_std=0:qcovhsp_sum=100.0:qend_avg=157.0:qend_max=157.0:qend_min=157.0:qend_std=0:qend_sum=157.0:qstart_avg=1.0:qstart_max=1.0:qstart_min=1.0:qstart_std=0:qstart_sum=1.0:ref_name_counter=RS_GCF_001590905.1_protein.faa_NZ_BCTT01000003.1_260@PF00015_full_PFAM.315.507--1:scovhsp_avg=81.8:scovhsp_max=81.8:scovhsp_min=81.8:scovhsp_std=0:scovhsp_sum=81.8:send_avg=165.0:send_max=165.0:send_min=165.0:send_std=0:send_sum=165.0:sstart_avg=9.0:sstart_max=9.0:sstart_min=9.0:sstart_std=0:sstart_sum=9.0])0.198:0.0365924[&&NHX:Sample_counter=rhizpot1--2||rhizpot3--2:Type_counter=GTDB--117||capture--4:besthit_avg=98.36666666666667:besthit_max=98.7:besthit_min=98.1:besthit_std=0.30550504633039366:besthit_sum=295.1:bitscore_avg=248.66666666666666:bitscore_max=275.0:bitscore_min=204.0:bitscore_std=38.88873015840622:bitscore_sum=746.0:capture_class_counter=c__Gammaproteobacteria--4:capture_domain_counter=d__Bacteria--4:capture_family_counter=f__Enterobacteriaceae--3||f__Thiobacillaceae--1:capture_genus_counter=g__Erwinia--2||g__Serratia--1||g__Thiobacillus--1:capture_order_counter=o__Burkholderiales--1||o__Enterobacterales--3:capture_phylum_counter=p__Proteobacteria--4:capture_species_counter=s__Erwinia persicina--2||s__Serratia liquefaciens--1||s__Thiobacillus sp016195805--1:evalue_avg=8.033333333333333e-69:evalue_max=2.41e-68:evalue_min=2.15e-95:evalue_std=1.3914141487469982e-68:evalue_sum=2.41e-68:evoltype=D:gapopen_avg=0.0:gapopen_max=0.0:gapopen_min=0.0:gapopen_std=0.0:gapopen_sum=0.0:gtdb_class_counter=c__Gammaproteobacteria--117:gtdb_domain_counter=d__Bacteria--117:gtdb_family_counter=f__Enterobacteriaceae--117:gtdb_genus_counter=g__1-19--1||g__Acerihabitans--6||g__Affinibrenneria--1||g__Brenneria--3||g__Edwardsiella--5||g__Enterobacillus--1||g__Erwinia--19||g__Ewingella--1||g__Hafnia--4||g__Klebsiella--1||g__PD-1--1||g__Pantoea--1||g__Rahnella--15||g__Rouxiella--1||g__Serratia--21||g__Serratia_A--3||g__Serratia_B--2||g__Serratia_F--1||g__Sodalis_A--2||g__Sodalis_B--1||g__Symbiopectobacterium--2||g__Yersinia--25:gtdb_order_counter=o__Enterobacterales--117:gtdb_phylum_counter=p__Proteobacteria--117:gtdb_species_counter=s__1-19 sp001922585--1||s__Acerihabitans arboris--1||s__Acerihabitans sp004346745--1||s__Acerihabitans sp005217455--1||s__Acerihabitans sp015654745--1||s__Acerihabitans sp015654925--1||s__Acerihabitans sp018449575--1||s__Affinibrenneria salicis--1||s__Brenneria alni--1||s__Brenneria nigrifluens--1||s__Brenneria sp013155275--1||s__Edwardsiella anguillarum--1||s__Edwardsiella hoshinae--1||s__Edwardsiella ictaluri--1||s__Edwardsiella piscicida--1||s__Edwardsiella tarda--1||s__Enterobacillus tribolii--1||s__Erwinia amylovora--1||s__Erwinia beijingensis--1||s__Erwinia billingiae--1||s__Erwinia mallotivora--1||s__Erwinia oleae--1||s__Erwinia persicina--1||s__Erwinia persicina_A--1||s__Erwinia piriflorinigrans--1||s__Erwinia psidii--1||s__Erwinia pyrifoliae--1||s__Erwinia rhapontici--1||s__Erwinia sp000599885--1||s__Erwinia sp009738185--1||s__Erwinia sp009765445--1||s__Erwinia sp900068895--1||s__Erwinia tasmaniensis--1||s__Erwinia toletana--1||s__Erwinia tracheiphila--1||s__Erwinia typographi--1||s__Ewingella psychrotolerans--1||s__Hafnia alvei--1||s__Hafnia alvei_B--1||s__Hafnia paralvei--1||s__Hafnia proteus--1||s__Klebsiella aerogenes--1||s__PD-1 sp013285385--1||s__Pantoea mediterraneensis--1||s__Rahnella aceris--1||s__Rahnella aquatilis--1||s__Rahnella bruchi--1||s__Rahnella inusitata--1||s__Rahnella laticis--1||s__Rahnella sp001422575--1||s__Rahnella sp002834385--1||s__Rahnella sp002951615--1||s__Rahnella sp004195115--1||s__Rahnella sp013457415--1||s__Rahnella sp019049625--1||s__Rahnella sp019049675--1||s__Rahnella variigena--1||s__Rahnella victoriana--1||s__Rahnella woolbedingensis--1||s__Rouxiella aceris--1||s__Serratia bockelmannii--1||s__Serratia ficaria--1||s__Serratia grimesii--1||s__Serratia inhibens--1||s__Serratia liquefaciens--1||s__Serratia liquefaciens_A--1||s__Serratia marcescens--1||s__Serratia marcescens_F--1||s__Serratia marcescens_J--1||s__Serratia marcescens_K--1||s__Serratia nematodiphila--1||s__Serratia nevei--1||s__Serratia plymuthica--1||s__Serratia plymuthica_B--1||s__Serratia proteamaculans--1||s__Serratia proteamaculans_D--1||s__Serratia quinivorans--1||s__Serratia sp003812745--1||s__Serratia sp017832355--1||s__Serratia surfactantfaciens--1||s__Serratia ureilytica--1||s__Serratia_A fonticola--1||s__Serratia_A fonticola_A--1||s__Serratia_A sp000633355--1||s__Serratia_B rhizosphaerae--1||s__Serratia_B rubidaea--1||s__Serratia_F odorifera--1||s__Sodalis_A pierantonius--1||s__Sodalis_A praecaptivus--1||s__Sodalis_B endolongispinus--1||s__Symbiopectobacterium marcescens_A--1||s__Symbiopectobacterium sp015762685--1||s__Yersinia aldovae--1||s__Yersinia aleksiciae--1||s__Yersinia bercovieri--1||s__Yersinia canariae--1||s__Yersinia enterocolitica--1||s__Yersinia enterocolitica_E--1||s__Yersinia enterocolitica_F--1||s__Yersinia enterocolitica_H--1||s__Yersinia entomophaga--1||s__Yersinia frederiksenii--1||s__Yersinia frederiksenii_A--1||s__Yersinia frederiksenii_C--1||s__Yersinia hibernica--1||s__Yersinia intermedia--1||s__Yersinia kristensenii--1||s__Yersinia kristensenii_C--1||s__Yersinia massiliensis--1||s__Yersinia mollaretii--1||s__Yersinia nurmii--1||s__Yersinia pekkanenii--1||s__Yersinia pestis--1||s__Yersinia rochesterensis--1||s__Yersinia rohdei--1||s__Yersinia ruckeri--1||s__Yersinia similis--1:heptad_counter=MCP-36H--121:lbd_counter=:lca=d__Bacteria:lca_tree=f__Enterobacteriaceae:length_avg=144.0:length_max=157.0:length_min=118.0:length_std=22.516660498395403:length_sum=432.0:mismatch_avg=2.3333333333333335:mismatch_max=3.0:mismatch_min=2.0:mismatch_std=0.5773502691896258:mismatch_sum=7.0:name=N1121196:qcovhsp_avg=100.0:qcovhsp_max=100.0:qcovhsp_min=100.0:qcovhsp_std=0.0:qcovhsp_sum=300.0:qend_avg=144.0:qend_max=157.0:qend_min=118.0:qend_std=22.516660498395403:qend_sum=432.0:qstart_avg=1.0:qstart_max=1.0:qstart_min=1.0:qstart_std=0.0:qstart_sum=3.0:ref_name_counter=RS_GCF_001590905.1_protein.faa_NZ_BCTT01000003.1_260@PF00015_full_PFAM.315.507--1||RS_GCF_014838825.1_protein.faa_NZ_JACYMO010000001.1_613@PF00015_full_PFAM.317.500--2:scovhsp_avg=77.36666666666666:scovhsp_max=85.8:scovhsp_min=64.5:scovhsp_std=11.320924579438435:scovhsp_sum=232.1:send_avg=163.66666666666666:send_max=165.0:send_min=163.0:send_std=1.1547005383792515:send_sum=491.0:sstart_avg=20.666666666666668:sstart_max=46.0:sstart_min=7.0:sstart_std=21.96208854670551:sstart_sum=62.0],((7d204f6f-05cf-488c-8cfb-ee8a1ce77867_6@MCPsignal.384.436:0.0610444[&&NHX:Sample=rhiztom1:Type=capture:capture_class=c__Gammaproteobacteria:capture_domain=d__Bacteria:capture_family=f__Enterobacteriaceae:capture_genus=g__Serratia:capture_order=o__Enterobacterales:capture_phylum=p__Proteobacteria:capture_species=s__Serratia liquefaciens:heptad=MCP-36H],((RS_GCF_000160755.1_protein.faa_NZ_GG668576.1_747@PF00015_full_PFAM.319.513:0.0182425[&&NHX:Type=GTDB:gtdb_class=c__Gammaproteobacteria:gtdb_domain=d__Bacteria:gtdb_family=f__Enterobacteriaceae:gtdb_genus=g__Proteus:gtdb_order=o__Enterobacterales:gtdb_phylum=p__Proteobacteria:gtdb_species=s__Proteus mirabilis:heptad=MCP-36H:species=d__Bacteria_p__Proteobacteria_c__Gammaproteobacteria_o__Enterobacterales_f__Enterobacteriaceae_g__Proteus_s__Proteus mirabilis],(RS_GCF_001654855.1_protein.faa_NZ_LXEN01000019.1_49@PF00015_full_PFAM.320.516:0.022507[&&NHX:Type=GTDB:gtdb_class=c__Gammaproteobacteria:gtdb_domain=d__Bacteria:gtdb_family=f__Enterobacteriaceae:gtdb_genus=g__Proteus:gtdb_order=o__Enterobacterales:gtdb_phylum=p__Proteobacteria:gtdb_species=s__Proteus myxofaciens:heptad=MCP-36H:species=d__Bacteria_p__Proteobacteria_c__Gammaproteobacteria_o__Enterobacterales_f__Enterobacteriaceae_g__Proteus_s__Proteus myxofaciens],((RS_GCF_014897315.1_protein.faa_NZ_JABUYL010000004.1_14@PF00015_full_PFAM.319.521:0.00724911[&&NHX:Type=GTDB:gtdb_class=c__Gammaproteobacteria:gtdb_domain=d__Bacteria:gtdb_family=f__Enterobacteriaceae:gtdb_genus=g__Proteus:gtdb_order=o__Enterobacterales:gtdb_phylum=p__Proteobacteria:gtdb_species=s__Proteus sp014897315:heptad=MCP-36H:species=d__Bacteria_p__Proteobacteria_c__Gammaproteobacteria_o__Enterobacterales_f__Enterobacteriaceae_g__Proteus_s__Proteus sp014897315],((((((RS_GCF_003144375.1_protein.faa_NZ_PENV01000002.1_364@PF00015_full_PFAM.320.521:0.00719137[&&NHX:Type=GTDB:gtdb_class=c__Gammaproteobacteria:gtdb_domain=d__Bacteria:gtdb_family=f__Enterobacteriaceae:gtdb_genus=g__Proteus:gtdb_order=o__Enterobacterales:gtdb_phylum=p__Proteobacteria:gtdb_species=s__Proteus sp003144375:heptad=MCP-36H:species=d__Bacteria_p__Proteobacteria_c__Gammaproteobacteria_o__Enterobacterales_f__Enterobacteriaceae_g__Proteus_s__Proteus sp003144375],GB_GCA_901472505.1_protein.faa_LR590468.1_3079@PF00015_full_PFAM.320.518:0.00362722[&&NHX:Type=GTDB:gtdb_class=c__Gammaproteobacteria:gtdb_domain=d__Bacteria:gtdb_family=f__Enterobacteriaceae:gtdb_genus=g__Proteus:gtdb_order=o__Enterobacterales:gtdb_phylum=p__Proteobacteria:gtdb_species=s__Proteus vulgaris:heptad=MCP-36H:species=d__Bacteria_p__Proteobacteria_c__Gammaproteobacteria_o__Enterobacterales_f__Enterobacteriaceae_g__Proteus_s__Proteus vulgaris])0:5e-09[&&NHX:Sample_counter=:Type_counter=GTDB--2:capture_class_counter=:capture_domain_counter=:capture_family_counter=:capture_genus_counter=:capture_order_counter=:capture_phylum_counter=:capture_species_counter=:evoltype=D:gtdb_class_counter=c__Gammaproteobacteria--2:gtdb_domain_counter=d__Bacteria--2:gtdb_family_counter=f__Enterobacteriaceae--2:gtdb_genus_counter=g__Proteus--2:gtdb_order_counter=o__Enterobacterales--2:gtdb_phylum_counter=p__Proteobacteria--2:gtdb_species_counter=s__Proteus sp003144375--1||s__Proteus vulgaris--1:heptad_counter=MCP-36H--2:lbd_counter=:lca=d__Bacteria:lca_tree=g__Proteus:name=N1121203:ref_name_counter=],RS_GCF_016239305.1_protein.faa_NZ_JAEHOQ010000008.1_29@PF00015_full_PFAM.319.515:0.00367081[&&NHX:Type=GTDB:gtdb_class=c__Gammaproteobacteria:gtdb_domain=d__Bacteria:gtdb_family=f__Enterobacteriaceae:gtdb_genus=g__Proteus:gtdb_order=o__Enterobacterales:gtdb_phylum=p__Proteobacteria:gtdb_species=s__Proteus vulgaris_C:heptad=MCP-36H:species=d__Bacteria_p__Proteobacteria_c__Gammaproteobacteria_o__Enterobacterales_f__Enterobacteriaceae_g__Proteus_s__Proteus vulgaris_C])0:5e-09[&&NHX:Sample_counter=:Type_counter=GTDB--3:capture_class_counter=:capture_domain_counter=:capture_family_counter=:capture_genus_counter=:capture_order_counter=:capture_phylum_counter=:capture_species_counter=:evoltype=D:gtdb_class_counter=c__Gammaproteobacteria--3:gtdb_domain_counter=d__Bacteria--3:gtdb_family_counter=f__Enterobacteriaceae--3:gtdb_genus_counter=g__Proteus--3:gtdb_order_counter=o__Enterobacterales--3:gtdb_phylum_counter=p__Proteobacteria--3:gtdb_species_counter=s__Proteus sp003144375--1||s__Proteus vulgaris--1||s__Proteus vulgaris_C--1:heptad_counter=MCP-36H--3:lbd_counter=:lca=d__Bacteria:lca_tree=g__Proteus:name=N1121205:ref_name_counter=],RS_GCF_011045815.1_protein.faa_NZ_CP047344.1_2376@PF00015_full_PFAM.319.518:5e-09[&&NHX:Type=GTDB:gtdb_class=c__Gammaproteobacteria:gtdb_domain=d__Bacteria:gtdb_family=f__Enterobacteriaceae:gtdb_genus=g__Proteus:gtdb_order=o__Enterobacterales:gtdb_phylum=p__Proteobacteria:gtdb_species=s__Proteus vulgaris_B:heptad=MCP-36H:species=d__Bacteria_p__Proteobacteria_c__Gammaproteobacteria_o__Enterobacterales_f__Enterobacteriaceae_g__Proteus_s__Proteus vulgaris_B])0.915:0.000381759[&&NHX:Sample_counter=:Type_counter=GTDB--4:capture_class_counter=:capture_domain_counter=:capture_family_counter=:capture_genus_counter=:capture_order_counter=:capture_phylum_counter=:capture_species_counter=:evoltype=D:gtdb_class_counter=c__Gammaproteobacteria--4:gtdb_domain_counter=d__Bacteria--4:gtdb_family_counter=f__Enterobacteriaceae--4:gtdb_genus_counter=g__Proteus--4:gtdb_order_counter=o__Enterobacterales--4:gtdb_phylum_counter=p__Proteobacteria--4:gtdb_species_counter=s__Proteus sp003144375--1||s__Proteus vulgaris--1||s__Proteus vulgaris_B--1||s__Proteus vulgaris_C--1:heptad_counter=MCP-36H--4:lbd_counter=:lca=d__Bacteria:lca_tree=g__Proteus:name=N1121207:ref_name_counter=],RS_GCF_011045835.1_protein.faa_NZ_CP047349.1_2130@PF00015_full_PFAM.319.517:0.00345854[&&NHX:Type=GTDB:gtdb_class=c__Gammaproteobacteria:gtdb_domain=d__Bacteria:gtdb_family=f__Enterobacteriaceae:gtdb_genus=g__Proteus:gtdb_order=o__Enterobacterales:gtdb_phylum=p__Proteobacteria:gtdb_species=s__Proteus cibarius:heptad=MCP-36H:species=d__Bacteria_p__Proteobacteria_c__Gammaproteobacteria_o__Enterobacterales_f__Enterobacteriaceae_g__Proteus_s__Proteus cibarius])0.916:0.00335499[&&NHX:Sample_counter=:Type_counter=GTDB--5:capture_class_counter=:capture_domain_counter=:capture_family_counter=:capture_genus_counter=:capture_order_counter=:capture_phylum_counter=:capture_species_counter=:evoltype=D:gtdb_class_counter=c__Gammaproteobacteria--5:gtdb_domain_counter=d__Bacteria--5:gtdb_family_counter=f__Enterobacteriaceae--5:gtdb_genus_counter=g__Proteus--5:gtdb_order_counter=o__Enterobacterales--5:gtdb_phylum_counter=p__Proteobacteria--5:gtdb_species_counter=s__Proteus cibarius--1||s__Proteus sp003144375--1||s__Proteus vulgaris--1||s__Proteus vulgaris_B--1||s__Proteus vulgaris_C--1:heptad_counter=MCP-36H--5:lbd_counter=:lca=d__Bacteria:lca_tree=g__Proteus:name=N1121209:ref_name_counter=],((RS_GCF_003144535.1_protein.faa_NZ_PHFJ01000001.1_220@PF00015_full_PFAM.319.517:5e-09[&&NHX:Type=GTDB:gtdb_class=c__Gammaproteobacteria:gtdb_domain=d__Bacteria:gtdb_family=f__Enterobacteriaceae:gtdb_genus=g__Proteus:gtdb_order=o__Enterobacterales:gtdb_phylum=p__Proteobacteria:gtdb_species=s__Proteus penneri:heptad=MCP-36H:species=d__Bacteria_p__Proteobacteria_c__Gammaproteobacteria_o__Enterobacterales_f__Enterobacteriaceae_g__Proteus_s__Proteus penneri],(RS_GCF_011046025.1_protein.faa_NZ_CP047639.1_2000@PF00015_full_PFAM.320.518:0.0036259[&&NHX:Type=GTDB:gtdb_class=c__Gammaproteobacteria:gtdb_domain=d__Bacteria:gtdb_family=f__Enterobacteriaceae:gtdb_genus=g__Proteus:gtdb_order=o__Enterobacterales:gtdb_phylum=p__Proteobacteria:gtdb_species=s__Proteus sp011046025:heptad=MCP-36H:species=d__Bacteria_p__Proteobacteria_c__Gammaproteobacteria_o__Enterobacterales_f__Enterobacteriaceae_g__Proteus_s__Proteus sp011046025],RS_GCF_003144405.1_protein.faa_NZ_PENW01000010.1_132@PF00015_full_PFAM.320.518:5e-09[&&NHX:Type=GTDB:gtdb_class=c__Gammaproteobacteria:gtdb_domain=d__Bacteria:gtdb_family=f__Enterobacteriaceae:gtdb_genus=g__Proteus:gtdb_order=o__Enterobacterales:gtdb_phylum=p__Proteobacteria:gtdb_species=s__Proteus cibi:heptad=MCP-36H:species=d__Bacteria_p__Proteobacteria_c__Gammaproteobacteria_o__Enterobacterales_f__Enterobacteriaceae_g__Proteus_s__Proteus cibi])0:5e-09[&&NHX:Sample_counter=:Type_counter=GTDB--2:capture_class_counter=:capture_domain_counter=:capture_family_counter=:capture_genus_counter=:capture_order_counter=:capture_phylum_counter=:capture_species_counter=:evoltype=D:gtdb_class_counter=c__Gammaproteobacteria--2:gtdb_domain_counter=d__Bacteria--2:gtdb_family_counter=f__Enterobacteriaceae--2:gtdb_genus_counter=g__Proteus--2:gtdb_order_counter=o__Enterobacterales--2:gtdb_phylum_counter=p__Proteobacteria--2:gtdb_species_counter=s__Proteus cibi--1||s__Proteus sp011046025--1:heptad_counter=MCP-36H--2:lbd_counter=:lca=d__Bacteria:lca_tree=g__Proteus:name=N1121213:ref_name_counter=])0.061:5e-09[&&NHX:Sample_counter=:Type_counter=GTDB--3:capture_class_counter=:capture_domain_counter=:capture_family_counter=:capture_genus_counter=:capture_order_counter=:capture_phylum_counter=:capture_species_counter=:evoltype=D:gtdb_class_counter=c__Gammaproteobacteria--3:gtdb_domain_counter=d__Bacteria--3:gtdb_family_counter=f__Enterobacteriaceae--3:gtdb_genus_counter=g__Proteus--3:gtdb_order_counter=o__Enterobacterales--3:gtdb_phylum_counter=p__Proteobacteria--3:gtdb_species_counter=s__Proteus cibi--1||s__Proteus penneri--1||s__Proteus sp011046025--1:heptad_counter=MCP-36H--3:lbd_counter=:lca=d__Bacteria:lca_tree=g__Proteus:name=N1121214:ref_name_counter=],(RS_GCF_003144325.1_protein.faa_NZ_PENS01000006.1_7@PF00015_full_PFAM.319.517:0[&&NHX:Type=GTDB:gtdb_class=c__Gammaproteobacteria:gtdb_domain=d__Bacteria:gtdb_family=f__Enterobacteriaceae:gtdb_genus=g__Proteus:gtdb_order=o__Enterobacterales:gtdb_phylum=p__Proteobacteria:gtdb_species=s__Proteus terrae:heptad=MCP-36H:species=d__Bacteria_p__Proteobacteria_c__Gammaproteobacteria_o__Enterobacterales_f__Enterobacteriaceae_g__Proteus_s__Proteus terrae],RS_GCF_016647575.1_protein.faa_NZ_CP032663.1_2302@PF00015_full_PFAM.319.517:0[&&NHX:Type=GTDB:gtdb_class=c__Gammaproteobacteria:gtdb_domain=d__Bacteria:gtdb_family=f__Enterobacteriaceae:gtdb_genus=g__Proteus:gtdb_order=o__Enterobacterales:gtdb_phylum=p__Proteobacteria:gtdb_species=s__Proteus mirabilis_B:heptad=MCP-36H:species=d__Bacteria_p__Proteobacteria_c__Gammaproteobacteria_o__Enterobacterales_f__Enterobacteriaceae_g__Proteus_s__Proteus mirabilis_B]):0.00363227[&&NHX:Sample_counter=:Type_counter=GTDB--2:capture_class_counter=:capture_domain_counter=:capture_family_counter=:capture_genus_counter=:capture_order_counter=:capture_phylum_counter=:capture_species_counter=:evoltype=D:gtdb_class_counter=c__Gammaproteobacteria--2:gtdb_domain_counter=d__Bacteria--2:gtdb_family_counter=f__Enterobacteriaceae--2:gtdb_genus_counter=g__Proteus--2:gtdb_order_counter=o__Enterobacterales--2:gtdb_phylum_counter=p__Proteobacteria--2:gtdb_species_counter=s__Proteus mirabilis_B--1||s__Proteus terrae--1:heptad_counter=MCP-36H--2:lbd_counter=:lca=d__Bacteria:lca_tree=g__Proteus:name=N1121217:ref_name_counter=])0:5e-09[&&NHX:Sample_counter=:Type_counter=GTDB--5:capture_class_counter=:capture_domain_counter=:capture_family_counter=:capture_genus_counter=:capture_order_counter=:capture_phylum_counter=:capture_species_counter=:evoltype=D:gtdb_class_counter=c__Gammaproteobacteria--5:gtdb_domain_counter=d__Bacteria--5:gtdb_family_counter=f__Enterobacteriaceae--5:gtdb_genus_counter=g__Proteus--5:gtdb_order_counter=o__Enterobacterales--5:gtdb_phylum_counter=p__Proteobacteria--5:gtdb_species_counter=s__Proteus cibi--1||s__Proteus mirabilis_B--1||s__Proteus penneri--1||s__Proteus sp011046025--1||s__Proteus terrae--1:heptad_counter=MCP-36H--5:lbd_counter=:lca=d__Bacteria:lca_tree=g__Proteus:name=N1121218:ref_name_counter=])0.899:0.00355209[&&NHX:Sample_counter=:Type_counter=GTDB--10:capture_class_counter=:capture_domain_counter=:capture_family_counter=:capture_genus_counter=:capture_order_counter=:capture_phylum_counter=:capture_species_counter=:evoltype=D:gtdb_class_counter=c__Gammaproteobacteria--10:gtdb_domain_counter=d__Bacteria--10:gtdb_family_counter=f__Enterobacteriaceae--10:gtdb_genus_counter=g__Proteus--10:gtdb_order_counter=o__Enterobacterales--10:gtdb_phylum_counter=p__Proteobacteria--10:gtdb_species_counter=s__Proteus cibarius--1||s__Proteus cibi--1||s__Proteus mirabilis_B--1||s__Proteus penneri--1||s__Proteus sp003144375--1||s__Proteus sp011046025--1||s__Proteus terrae--1||s__Proteus vulgaris--1||s__Proteus vulgaris_B--1||s__Proteus vulgaris_C--1:heptad_counter=MCP-36H--10:lbd_counter=:lca=d__Bacteria:lca_tree=g__Proteus:name=N1121219:ref_name_counter=],((RS_GCF_009914335.1_protein.faa_NZ_CP043925.1_2323@PF00015_full_PFAM.318.514:5e-09[&&NHX:Type=GTDB:gtdb_class=c__Gammaproteobacteria:gtdb_domain=d__Bacteria:gtdb_family=f__Enterobacteriaceae:gtdb_genus=g__Proteus:gtdb_order=o__Enterobacterales:gtdb_phylum=p__Proteobacteria:gtdb_species=s__Proteus sp003144505:heptad=MCP-36H:species=d__Bacteria_p__Proteobacteria_c__Gammaproteobacteria_o__Enterobacterales_f__Enterobacteriaceae_g__Proteus_s__Proteus sp003144505],(RS_GCF_002607735.1_protein.faa_NZ_NBVR01000034.1_85@PF00015_full_PFAM.319.514:5e-09[&&NHX:Type=GTDB:gtdb_class=c__Gammaproteobacteria:gtdb_domain=d__Bacteria:gtdb_family=f__Enterobacteriaceae:gtdb_genus=g__Proteus:gtdb_order=o__Enterobacterales:gtdb_phylum=p__Proteobacteria:gtdb_species=s__Proteus alimentorum:heptad=MCP-36H:species=d__Bacteria_p__Proteobacteria_c__Gammaproteobacteria_o__Enterobacterales_f__Enterobacteriaceae_g__Proteus_s__Proteus alimentorum],RS_GCF_003144395.1_protein.faa_NZ_PENZ01000019.1_48@PF00015_full_PFAM.319.513:5e-09[&&NHX:Type=GTDB:gtdb_class=c__Gammaproteobacteria:gtdb_domain=d__Bacteria:gtdb_family=f__Enterobacteriaceae:gtdb_genus=g__Proteus:gtdb_order=o__Enterobacterales:gtdb_phylum=p__Proteobacteria:gtdb_species=s__Proteus faecis:heptad=MCP-36H:species=d__Bacteria_p__Proteobacteria_c__Gammaproteobacteria_o__Enterobacterales_f__Enterobacteriaceae_g__Proteus_s__Proteus faecis])0.732:5e-09[&&NHX:Sample_counter=:Type_counter=GTDB--2:capture_class_counter=:capture_domain_counter=:capture_family_counter=:capture_genus_counter=:capture_order_counter=:capture_phylum_counter=:capture_species_counter=:evoltype=D:gtdb_class_counter=c__Gammaproteobacteria--2:gtdb_domain_counter=d__Bacteria--2:gtdb_family_counter=f__Enterobacteriaceae--2:gtdb_genus_counter=g__Proteus--2:gtdb_order_counter=o__Enterobacterales--2:gtdb_phylum_counter=p__Proteobacteria--2:gtdb_species_counter=s__Proteus alimentorum--1||s__Proteus faecis--1:heptad_counter=MCP-36H--2:lbd_counter=:lca=d__Bacteria:lca_tree=g__Proteus:name=N1121223:ref_name_counter=])0.44:5e-09[&&NHX:Sample_counter=:Type_counter=GTDB--3:capture_class_counter=:capture_domain_counter=:capture_family_counter=:capture_genus_counter=:capture_order_counter=:capture_phylum_counter=:capture_species_counter=:evoltype=D:gtdb_class_counter=c__Gammaproteobacteria--3:gtdb_domain_counter=d__Bacteria--3:gtdb_family_counter=f__Enterobacteriaceae--3:gtdb_genus_counter=g__Proteus--3:gtdb_order_counter=o__Enterobacterales--3:gtdb_phylum_counter=p__Proteobacteria--3:gtdb_species_counter=s__Proteus alimentorum--1||s__Proteus faecis--1||s__Proteus sp003144505--1:heptad_counter=MCP-36H--3:lbd_counter=:lca=d__Bacteria:lca_tree=g__Proteus:name=N1121224:ref_name_counter=],(RS_GCF_001722135.1_protein.faa_NZ_MECU01000008.1_52@PF00015_full_PFAM.322.515:0.00373194[&&NHX:Type=GTDB:gtdb_class=c__Gammaproteobacteria:gtdb_domain=d__Bacteria:gtdb_family=f__Enterobacteriaceae:gtdb_genus=g__Proteus:gtdb_order=o__Enterobacterales:gtdb_phylum=p__Proteobacteria:gtdb_species=s__Proteus sp001722135:heptad=MCP-36H:species=d__Bacteria_p__Proteobacteria_c__Gammaproteobacteria_o__Enterobacterales_f__Enterobacteriaceae_g__Proteus_s__Proteus sp001722135],RS_GCF_002777965.1_protein.faa_NZ_NGVR01000032.1_292@PF00015_full_PFAM.321.513:5e-09[&&NHX:Type=GTDB:gtdb_class=c__Gammaproteobacteria:gtdb_domain=d__Bacteria:gtdb_family=f__Enterobacteriaceae:gtdb_genus=g__Proteus:gtdb_order=o__Enterobacterales:gtdb_phylum=p__Proteobacteria:gtdb_species=s__Proteus columbae:heptad=MCP-36H:species=d__Bacteria_p__Proteobacteria_c__Gammaproteobacteria_o__Enterobacterales_f__Enterobacteriaceae_g__Proteus_s__Proteus columbae])0:5e-09[&&NHX:Sample_counter=:Type_counter=GTDB--2:capture_class_counter=:capture_domain_counter=:capture_family_counter=:capture_genus_counter=:capture_order_counter=:capture_phylum_counter=:capture_species_counter=:evoltype=D:gtdb_class_counter=c__Gammaproteobacteria--2:gtdb_domain_counter=d__Bacteria--2:gtdb_family_counter=f__Enterobacteriaceae--2:gtdb_genus_counter=g__Proteus--2:gtdb_order_counter=o__Enterobacterales--2:gtdb_phylum_counter=p__Proteobacteria--2:gtdb_species_counter=s__Proteus columbae--1||s__Proteus sp001722135--1:heptad_counter=MCP-36H--2:lbd_counter=:lca=d__Bacteria:lca_tree=g__Proteus:name=N1121227:ref_name_counter=])0.399:5e-09[&&NHX:Sample_counter=:Type_counter=GTDB--5:capture_class_counter=:capture_domain_counter=:capture_family_counter=:capture_genus_counter=:capture_order_counter=:capture_phylum_counter=:capture_species_counter=:evoltype=D:gtdb_class_counter=c__Gammaproteobacteria--5:gtdb_domain_counter=d__Bacteria--5:gtdb_family_counter=f__Enterobacteriaceae--5:gtdb_genus_counter=g__Proteus--5:gtdb_order_counter=o__Enterobacterales--5:gtdb_phylum_counter=p__Proteobacteria--5:gtdb_species_counter=s__Proteus alimentorum--1||s__Proteus columbae--1||s__Proteus faecis--1||s__Proteus sp001722135--1||s__Proteus sp003144505--1:heptad_counter=MCP-36H--5:lbd_counter=:lca=d__Bacteria:lca_tree=g__Proteus:name=N1121228:ref_name_counter=])0.787:0.00351076[&&NHX:Sample_counter=:Type_counter=GTDB--15:capture_class_counter=:capture_domain_counter=:capture_family_counter=:capture_genus_counter=:capture_order_counter=:capture_phylum_counter=:capture_species_counter=:evoltype=D:gtdb_class_counter=c__Gammaproteobacteria--15:gtdb_domain_counter=d__Bacteria--15:gtdb_family_counter=f__Enterobacteriaceae--15:gtdb_genus_counter=g__Proteus--15:gtdb_order_counter=o__Enterobacterales--15:gtdb_phylum_counter=p__Proteobacteria--15:gtdb_species_counter=s__Proteus alimentorum--1||s__Proteus cibarius--1||s__Proteus cibi--1||s__Proteus columbae--1||s__Proteus faecis--1||s__Proteus mirabilis_B--1||s__Proteus penneri--1||s__Proteus sp001722135--1||s__Proteus sp003144375--1||s__Proteus sp003144505--1||s__Proteus sp011046025--1||s__Proteus terrae--1||s__Proteus vulgaris--1||s__Proteus vulgaris_B--1||s__Proteus vulgaris_C--1:heptad_counter=MCP-36H--15:lbd_counter=:lca=d__Bacteria:lca_tree=g__Proteus:name=N1121229:ref_name_counter=])0.652:0.00347603[&&NHX:Sample_counter=:Type_counter=GTDB--16:capture_class_counter=:capture_domain_counter=:capture_family_counter=:capture_genus_counter=:capture_order_counter=:capture_phylum_counter=:capture_species_counter=:evoltype=D:gtdb_class_counter=c__Gammaproteobacteria--16:gtdb_domain_counter=d__Bacteria--16:gtdb_family_counter=f__Enterobacteriaceae--16:gtdb_genus_counter=g__Proteus--16:gtdb_order_counter=o__Enterobacterales--16:gtdb_phylum_counter=p__Proteobacteria--16:gtdb_species_counter=s__Proteus alimentorum--1||s__Proteus cibarius--1||s__Proteus cibi--1||s__Proteus columbae--1||s__Proteus faecis--1||s__Proteus mirabilis_B--1||s__Proteus penneri--1||s__Proteus sp001722135--1||s__Proteus sp003144375--1||s__Proteus sp003144505--1||s__Proteus sp011046025--1||s__Proteus sp014897315--1||s__Proteus terrae--1||s__Proteus vulgaris--1||s__Proteus vulgaris_B--1||s__Proteus vulgaris_C--1:heptad_counter=MCP-36H--16:lbd_counter=:lca=d__Bacteria:lca_tree=g__Proteus:name=N1121230:ref_name_counter=],RS_GCF_001654965.1_protein.faa_NZ_LXEV01000027.1_97@PF00015_full_PFAM.318.525:6e-09[&&NHX:Type=GTDB:gtdb_class=c__Gammaproteobacteria:gtdb_domain=d__Bacteria:gtdb_family=f__Enterobacteriaceae:gtdb_genus=g__Proteus:gtdb_order=o__Enterobacterales:gtdb_phylum=p__Proteobacteria:gtdb_species=s__Proteus hauseri:heptad=MCP-36H:species=d__Bacteria_p__Proteobacteria_c__Gammaproteobacteria_o__Enterobacterales_f__Enterobacteriaceae_g__Proteus_s__Proteus hauseri])0.847:0.00772833[&&NHX:Sample_counter=:Type_counter=GTDB--17:capture_class_counter=:capture_domain_counter=:capture_family_counter=:capture_genus_counter=:capture_order_counter=:capture_phylum_counter=:capture_species_counter=:evoltype=D:gtdb_class_counter=c__Gammaproteobacteria--17:gtdb_domain_counter=d__Bacteria--17:gtdb_family_counter=f__Enterobacteriaceae--17:gtdb_genus_counter=g__Proteus--17:gtdb_order_counter=o__Enterobacterales--17:gtdb_phylum_counter=p__Proteobacteria--17:gtdb_species_counter=s__Proteus alimentorum--1||s__Proteus cibarius--1||s__Proteus cibi--1||s__Proteus columbae--1||s__Proteus faecis--1||s__Proteus hauseri--1||s__Proteus mirabilis_B--1||s__Proteus penneri--1||s__Proteus sp001722135--1||s__Proteus sp003144375--1||s__Proteus sp003144505--1||s__Proteus sp011046025--1||s__Proteus sp014897315--1||s__Proteus terrae--1||s__Proteus vulgaris--1||s__Proteus vulgaris_B--1||s__Proteus vulgaris_C--1:heptad_counter=MCP-36H--17:lbd_counter=:lca=d__Bacteria:lca_tree=g__Proteus:name=N1121232:ref_name_counter=])0.745:0.00540884[&&NHX:Sample_counter=:Type_counter=GTDB--18:capture_class_counter=:capture_domain_counter=:capture_family_counter=:capture_genus_counter=:capture_order_counter=:capture_phylum_counter=:capture_species_counter=:evoltype=D:gtdb_class_counter=c__Gammaproteobacteria--18:gtdb_domain_counter=d__Bacteria--18:gtdb_family_counter=f__Enterobacteriaceae--18:gtdb_genus_counter=g__Proteus--18:gtdb_order_counter=o__Enterobacterales--18:gtdb_phylum_counter=p__Proteobacteria--18:gtdb_species_counter=s__Proteus alimentorum--1||s__Proteus cibarius--1||s__Proteus cibi--1||s__Proteus columbae--1||s__Proteus faecis--1||s__Proteus hauseri--1||s__Proteus mirabilis_B--1||s__Proteus myxofaciens--1||s__Proteus penneri--1||s__Proteus sp001722135--1||s__Proteus sp003144375--1||s__Proteus sp003144505--1||s__Proteus sp011046025--1||s__Proteus sp014897315--1||s__Proteus terrae--1||s__Proteus vulgaris--1||s__Proteus vulgaris_B--1||s__Proteus vulgaris_C--1:heptad_counter=MCP-36H--18:lbd_counter=:lca=d__Bacteria:lca_tree=g__Proteus:name=N1121233:ref_name_counter=])0.946:0.0469326[&&NHX:Sample_counter=:Type_counter=GTDB--19:capture_class_counter=:capture_domain_counter=:capture_family_counter=:capture_genus_counter=:capture_order_counter=:capture_phylum_counter=:capture_species_counter=:evoltype=D:gtdb_class_counter=c__Gammaproteobacteria--19:gtdb_domain_counter=d__Bacteria--19:gtdb_family_counter=f__Enterobacteriaceae--19:gtdb_genus_counter=g__Proteus--19:gtdb_order_counter=o__Enterobacterales--19:gtdb_phylum_counter=p__Proteobacteria--19:gtdb_species_counter=s__Proteus alimentorum--1||s__Proteus cibarius--1||s__Proteus cibi--1||s__Proteus columbae--1||s__Proteus faecis--1||s__Proteus hauseri--1||s__Proteus mirabilis--1||s__Proteus mirabilis_B--1||s__Proteus myxofaciens--1||s__Proteus penneri--1||s__Proteus sp001722135--1||s__Proteus sp003144375--1||s__Proteus sp003144505--1||s__Proteus sp011046025--1||s__Proteus sp014897315--1||s__Proteus terrae--1||s__Proteus vulgaris--1||s__Proteus vulgaris_B--1||s__Proteus vulgaris_C--1:heptad_counter=MCP-36H--19:lbd_counter=:lca=d__Bacteria:lca_tree=g__Proteus:name=N1121234:ref_name_counter=],((cc7864ed-852f-424f-bec2-bf15da65b76f_6@MCPsignal.352.385:0.0723221[&&NHX:Sample=rhizpot3:Type=capture:capture_class=c__Gammaproteobacteria:capture_domain=d__Bacteria:capture_family=f__Burkholderiaceae:capture_genus=g__Noviherbaspirillum_A:capture_order=o__Burkholderiales:capture_phylum=p__Proteobacteria:capture_species=s__Noviherbaspirillum_A soli:heptad=MCP-36H],(((((RS_GCF_000711895.1_protein.faa_NZ_JONO01000007.1_11@PF00015_full_PFAM.317.524:5e-09[&&NHX:Type=GTDB:gtdb_class=c__Gammaproteobacteria:gtdb_domain=d__Bacteria:gtdb_family=f__Enterobacteriaceae:gtdb_genus=g__Photorhabdus:gtdb_order=o__Enterobacterales:gtdb_phylum=p__Proteobacteria:gtdb_species=s__Photorhabdus australis:heptad=MCP-36H:species=d__Bacteria_p__Proteobacteria_c__Gammaproteobacteria_o__Enterobacterales_f__Enterobacteriaceae_g__Photorhabdus_s__Photorhabdus australis],(RS_GCF_003634575.1_protein.faa_NZ_RBLJ01000004.1_336@PF00015_full_PFAM.316.528:0.00606332[&&NHX:Type=GTDB:gtdb_class=c__Gammaproteobacteria:gtdb_domain=d__Bacteria:gtdb_family=f__Enterobacteriaceae:gtdb_genus=g__Photorhabdus:gtdb_order=o__Enterobacterales:gtdb_phylum=p__Proteobacteria:gtdb_species=s__Photorhabdus asymbiotica:heptad=MCP-36H:species=d__Bacteria_p__Proteobacteria_c__Gammaproteobacteria_o__Enterobacterales_f__Enterobacteriaceae_g__Photorhabdus_s__Photorhabdus asymbiotica],(RS_GCF_003545805.1_protein.faa_NZ_NMQR01000001.1_183@PF00015_full_PFAM.317.515:5e-09[&&NHX:Type=GTDB:gtdb_class=c__Gammaproteobacteria:gtdb_domain=d__Bacteria:gtdb_family=f__Enterobacteriaceae:gtdb_genus=g__Photorhabdus:gtdb_order=o__Enterobacterales:gtdb_phylum=p__Proteobacteria:gtdb_species=s__Photorhabdus sp003545805:heptad=MCP-36H:species=d__Bacteria_p__Proteobacteria_c__Gammaproteobacteria_o__Enterobacterales_f__Enterobacteriaceae_g__Photorhabdus_s__Photorhabdus sp003545805],(((RS_GCF_018448935.1_protein.faa_NZ_RCWC01000003.1_85@PF00015_full_PFAM.317.515:5e-09[&&NHX:Type=GTDB:gtdb_class=c__Gammaproteobacteria:gtdb_domain=d__Bacteria:gtdb_family=f__Enterobacteriaceae:gtdb_genus=g__Photorhabdus:gtdb_order=o__Enterobacterales:gtdb_phylum=p__Proteobacteria:gtdb_species=s__Photorhabdus noenieputensis:heptad=MCP-36H:species=d__Bacteria_p__Proteobacteria_c__Gammaproteobacteria_o__Enterobacterales_f__Enterobacteriaceae_g__Photorhabdus_s__Photorhabdus noenieputensis],(RS_GCF_018448885.1_protein.faa_NZ_RCWB01000009.1_43@PF00015_full_PFAM.318.514:5e-09[&&NHX:Type=GTDB:gtdb_class=c__Gammaproteobacteria:gtdb_domain=d__Bacteria:gtdb_family=f__Enterobacteriaceae:gtdb_genus=g__Photorhabdus:gtdb_order=o__Enterobacterales:gtdb_phylum=p__Proteobacteria:gtdb_species=s__Photorhabdus caribbeanensis:heptad=MCP-36H:species=d__Bacteria_p__Proteobacteria_c__Gammaproteobacteria_o__Enterobacterales_f__Enterobacteriaceae_g__Photorhabdus_s__Photorhabdus caribbeanensis],(RS_GCF_001083805.1_protein.faa_NZ_JXSK01000001.1_967@PF00015_full_PFAM.319.514:0[&&NHX:Type=GTDB:gtdb_class=c__Gammaproteobacteria:gtdb_domain=d__Bacteria:gtdb_family=f__Enterobacteriaceae:gtdb_genus=g__Photorhabdus:gtdb_order=o__Enterobacterales:gtdb_phylum=p__Proteobacteria:gtdb_species=s__Photorhabdus luminescens:heptad=MCP-36H:species=d__Bacteria_p__Proteobacteria_c__Gammaproteobacteria_o__Enterobacterales_f__Enterobacteriaceae_g__Photorhabdus_s__Photorhabdus luminescens],RS_GCF_001684335.1_protein.faa_NZ_LOIC01000072.1_69@PF00015_full_PFAM.319.514:0[&&NHX:Type=GTDB:gtdb_class=c__Gammaproteobacteria:gtdb_domain=d__Bacteria:gtdb_family=f__Enterobacteriaceae:gtdb_genus=g__Photorhabdus:gtdb_order=o__Enterobacterales:gtdb_phylum=p__Proteobacteria:gtdb_species=s__Photorhabdus namnaonensis:heptad=MCP-36H:species=d__Bacteria_p__Proteobacteria_c__Gammaproteobacteria_o__Enterobacterales_f__Enterobacteriaceae_g__Photorhabdus_s__Photorhabdus namnaonensis]):5e-09[&&NHX:Sample_counter=:Type_counter=GTDB--2:capture_class_counter=:capture_domain_counter=:capture_family_counter=:capture_genus_counter=:capture_order_counter=:capture_phylum_counter=:capture_species_counter=:evoltype=D:gtdb_class_counter=c__Gammaproteobacteria--2:gtdb_domain_counter=d__Bacteria--2:gtdb_family_counter=f__Enterobacteriaceae--2:gtdb_genus_counter=g__Photorhabdus--2:gtdb_order_counter=o__Enterobacterales--2:gtdb_phylum_counter=p__Proteobacteria--2:gtdb_species_counter=s__Photorhabdus luminescens--1||s__Photorhabdus namnaonensis--1:heptad_counter=MCP-36H--2:lbd_counter=:lca=d__Bacteria:lca_tree=g__Photorhabdus:name=N1121243:ref_name_counter=])0.916:5e-09[&&NHX:Sample_counter=:Type_counter=GTDB--3:capture_class_counter=:capture_domain_counter=:capture_family_counter=:capture_genus_counter=:capture_order_counter=:capture_phylum_counter=:capture_species_counter=:evoltype=D:gtdb_class_counter=c__Gammaproteobacteria--3:gtdb_domain_counter=d__Bacteria--3:gtdb_family_counter=f__Enterobacteriaceae--3:gtdb_genus_counter=g__Photorhabdus--3:gtdb_order_counter=o__Enterobacterales--3:gtdb_phylum_counter=p__Proteobacteria--3:gtdb_species_counter=s__Photorhabdus caribbeanensis--1||s__Photorhabdus luminescens--1||s__Photorhabdus namnaonensis--1:heptad_counter=MCP-36H--3:lbd_counter=:lca=d__Bacteria:lca_tree=g__Photorhabdus:name=N1121244:ref_name_counter=])0.994:5e-09[&&NHX:Sample_counter=:Type_counter=GTDB--4:capture_class_counter=:capture_domain_counter=:capture_family_counter=:capture_genus_counter=:capture_order_counter=:capture_phylum_counter=:capture_species_counter=:evoltype=D:gtdb_class_counter=c__Gammaproteobacteria--4:gtdb_domain_counter=d__Bacteria--4:gtdb_family_counter=f__Enterobacteriaceae--4:gtdb_genus_counter=g__Photorhabdus--4:gtdb_order_counter=o__Enterobacterales--4:gtdb_phylum_counter=p__Proteobacteria--4:gtdb_species_counter=s__Photorhabdus caribbeanensis--1||s__Photorhabdus luminescens--1||s__Photorhabdus namnaonensis--1||s__Photorhabdus noenieputensis--1:heptad_counter=MCP-36H--4:lbd_counter=:lca=d__Bacteria:lca_tree=g__Photorhabdus:name=N1121245:ref_name_counter=],(RS_GCF_003343245.1_protein.faa_NZ_CP024901.1_1840@PF00015_full_PFAM.319.525:5e-09[&&NHX:Type=GTDB:gtdb_class=c__Gammaproteobacteria:gtdb_domain=d__Bacteria:gtdb_family=f__Enterobacteriaceae:gtdb_genus=g__Photorhabdus:gtdb_order=o__Enterobacterales:gtdb_phylum=p__Proteobacteria:gtdb_species=s__Photorhabdus laumondii:heptad=MCP-36H:species=d__Bacteria_p__Proteobacteria_c__Gammaproteobacteria_o__Enterobacterales_f__Enterobacteriaceae_g__Photorhabdus_s__Photorhabdus laumondii],RS_GCF_003287735.1_protein.faa_NZ_NSCM01000010.1_14@PF00015_full_PFAM.317.525:5e-09[&&NHX:Type=GTDB:gtdb_class=c__Gammaproteobacteria:gtdb_domain=d__Bacteria:gtdb_family=f__Enterobacteriaceae:gtdb_genus=g__Photorhabdus:gtdb_order=o__Enterobacterales:gtdb_phylum=p__Proteobacteria:gtdb_species=s__Photorhabdus bodei:heptad=MCP-36H:species=d__Bacteria_p__Proteobacteria_c__Gammaproteobacteria_o__Enterobacterales_f__Enterobacteriaceae_g__Photorhabdus_s__Photorhabdus bodei])0.872:5e-09[&&NHX:Sample_counter=:Type_counter=GTDB--2:capture_class_counter=:capture_domain_counter=:capture_family_counter=:capture_genus_counter=:capture_order_counter=:capture_phylum_counter=:capture_species_counter=:evoltype=D:gtdb_class_counter=c__Gammaproteobacteria--2:gtdb_domain_counter=d__Bacteria--2:gtdb_family_counter=f__Enterobacteriaceae--2:gtdb_genus_counter=g__Photorhabdus--2:gtdb_order_counter=o__Enterobacterales--2:gtdb_phylum_counter=p__Proteobacteria--2:gtdb_species_counter=s__Photorhabdus bodei--1||s__Photorhabdus laumondii--1:heptad_counter=MCP-36H--2:lbd_counter=:lca=d__Bacteria:lca_tree=g__Photorhabdus:name=N1121248:ref_name_counter=])0.163:6e-09[&&NHX:Sample_counter=:Type_counter=GTDB--6:capture_class_counter=:capture_domain_counter=:capture_family_counter=:capture_genus_counter=:capture_order_counter=:capture_phylum_counter=:capture_species_counter=:evoltype=D:gtdb_class_counter=c__Gammaproteobacteria--6:gtdb_domain_counter=d__Bacteria--6:gtdb_family_counter=f__Enterobacteriaceae--6:gtdb_genus_counter=g__Photorhabdus--6:gtdb_order_counter=o__Enterobacterales--6:gtdb_phylum_counter=p__Proteobacteria--6:gtdb_species_counter=s__Photorhabdus bodei--1||s__Photorhabdus caribbeanensis--1||s__Photorhabdus laumondii--1||s__Photorhabdus luminescens--1||s__Photorhabdus namnaonensis--1||s__Photorhabdus noenieputensis--1:heptad_counter=MCP-36H--6:lbd_counter=:lca=d__Bacteria:lca_tree=g__Photorhabdus:name=N1121249:ref_name_counter=],RS_GCF_018448925.1_protein.faa_NZ_RCWE01000001.1_319@PF00015_full_PFAM.317.523:0.0101536[&&NHX:Type=GTDB:gtdb_class=c__Gammaproteobacteria:gtdb_domain=d__Bacteria:gtdb_family=f__Enterobacteriaceae:gtdb_genus=g__Photorhabdus:gtdb_order=o__Enterobacterales:gtdb_phylum=p__Proteobacteria:gtdb_species=s__Photorhabdus akhurstii:heptad=MCP-36H:species=d__Bacteria_p__Proteobacteria_c__Gammaproteobacteria_o__Enterobacterales_f__Enterobacteriaceae_g__Photorhabdus_s__Photorhabdus akhurstii])0.918:0.00335477[&&NHX:Sample_counter=:Type_counter=GTDB--7:capture_class_counter=:capture_domain_counter=:capture_family_counter=:capture_genus_counter=:capture_order_counter=:capture_phylum_counter=:capture_species_counter=:evoltype=D:gtdb_class_counter=c__Gammaproteobacteria--7:gtdb_domain_counter=d__Bacteria--7:gtdb_family_counter=f__Enterobacteriaceae--7:gtdb_genus_counter=g__Photorhabdus--7:gtdb_order_counter=o__Enterobacterales--7:gtdb_phylum_counter=p__Proteobacteria--7:gtdb_species_counter=s__Photorhabdus akhurstii--1||s__Photorhabdus bodei--1||s__Photorhabdus caribbeanensis--1||s__Photorhabdus laumondii--1||s__Photorhabdus luminescens--1||s__Photorhabdus namnaonensis--1||s__Photorhabdus noenieputensis--1:heptad_counter=MCP-36H--7:lbd_counter=:lca=d__Bacteria:lca_tree=g__Photorhabdus:name=N1121251:ref_name_counter=])0.968:0.0136597[&&NHX:Sample_counter=:Type_counter=GTDB--8:capture_class_counter=:capture_domain_counter=:capture_family_counter=:capture_genus_counter=:capture_order_counter=:capture_phylum_counter=:capture_species_counter=:evoltype=D:gtdb_class_counter=c__Gammaproteobacteria--8:gtdb_domain_counter=d__Bacteria--8:gtdb_family_counter=f__Enterobacteriaceae--8:gtdb_genus_counter=g__Photorhabdus--8:gtdb_order_counter=o__Enterobacterales--8:gtdb_phylum_counter=p__Proteobacteria--8:gtdb_species_counter=s__Photorhabdus akhurstii--1||s__Photorhabdus bodei--1||s__Photorhabdus caribbeanensis--1||s__Photorhabdus laumondii--1||s__Photorhabdus luminescens--1||s__Photorhabdus namnaonensis--1||s__Photorhabdus noenieputensis--1||s__Photorhabdus sp003545805--1:heptad_counter=MCP-36H--8:lbd_counter=:lca=d__Bacteria:lca_tree=g__Photorhabdus:name=N1121252:ref_name_counter=])0.633:0.0015837[&&NHX:Sample_counter=:Type_counter=GTDB--9:capture_class_counter=:capture_domain_counter=:capture_family_counter=:capture_genus_counter=:capture_order_counter=:capture_phylum_counter=:capture_species_counter=:evoltype=D:gtdb_class_counter=c__Gammaproteobacteria--9:gtdb_domain_counter=d__Bacteria--9:gtdb_family_counter=f__Enterobacteriaceae--9:gtdb_genus_counter=g__Photorhabdus--9:gtdb_order_counter=o__Enterobacterales--9:gtdb_phylum_counter=p__Proteobacteria--9:gtdb_species_counter=s__Photorhabdus akhurstii--1||s__Photorhabdus asymbiotica--1||s__Photorhabdus bodei--1||s__Photorhabdus caribbeanensis--1||s__Photorhabdus laumondii--1||s__Photorhabdus luminescens--1||s__Photorhabdus namnaonensis--1||s__Photorhabdus noenieputensis--1||s__Photorhabdus sp003545805--1:heptad_counter=MCP-36H--9:lbd_counter=:lca=d__Bacteria:lca_tree=g__Photorhabdus:name=N1121253:ref_name_counter=])0:5e-09[&&NHX:Sample_counter=:Type_counter=GTDB--10:capture_class_counter=:capture_domain_counter=:capture_family_counter=:capture_genus_counter=:capture_order_counter=:capture_phylum_counter=:capture_species_counter=:evoltype=D:gtdb_class_counter=c__Gammaproteobacteria--10:gtdb_domain_counter=d__Bacteria--10:gtdb_family_counter=f__Enterobacteriaceae--10:gtdb_genus_counter=g__Photorhabdus--10:gtdb_order_counter=o__Enterobacterales--10:gtdb_phylum_counter=p__Proteobacteria--10:gtdb_species_counter=s__Photorhabdus akhurstii--1||s__Photorhabdus asymbiotica--1||s__Photorhabdus australis--1||s__Photorhabdus bodei--1||s__Photorhabdus caribbeanensis--1||s__Photorhabdus laumondii--1||s__Photorhabdus luminescens--1||s__Photorhabdus namnaonensis--1||s__Photorhabdus noenieputensis--1||s__Photorhabdus sp003545805--1:heptad_counter=MCP-36H--10:lbd_counter=:lca=d__Bacteria:lca_tree=g__Photorhabdus:name=N1121254:ref_name_counter=],RS_GCF_018448905.1_protein.faa_NZ_RCWA01000018.1_19@PF00015_full_PFAM.318.526:5e-09[&&NHX:Type=GTDB:gtdb_class=c__Gammaproteobacteria:gtdb_domain=d__Bacteria:gtdb_family=f__Enterobacteriaceae:gtdb_genus=g__Photorhabdus:gtdb_order=o__Enterobacterales:gtdb_phylum=p__Proteobacteria:gtdb_species=s__Photorhabdus heterorhabditis:heptad=MCP-36H:species=d__Bacteria_p__Proteobacteria_c__Gammaproteobacteria_o__Enterobacterales_f__Enterobacteriaceae_g__Photorhabdus_s__Photorhabdus heterorhabditis])0.97:5e-09[&&NHX:Sample_counter=:Type_counter=GTDB--11:capture_class_counter=:capture_domain_counter=:capture_family_counter=:capture_genus_counter=:capture_order_counter=:capture_phylum_counter=:capture_species_counter=:evoltype=D:gtdb_class_counter=c__Gammaproteobacteria--11:gtdb_domain_counter=d__Bacteria--11:gtdb_family_counter=f__Enterobacteriaceae--11:gtdb_genus_counter=g__Photorhabdus--11:gtdb_order_counter=o__Enterobacterales--11:gtdb_phylum_counter=p__Proteobacteria--11:gtdb_species_counter=s__Photorhabdus akhurstii--1||s__Photorhabdus asymbiotica--1||s__Photorhabdus australis--1||s__Photorhabdus bodei--1||s__Photorhabdus caribbeanensis--1||s__Photorhabdus heterorhabditis--1||s__Photorhabdus laumondii--1||s__Photorhabdus luminescens--1||s__Photorhabdus namnaonensis--1||s__Photorhabdus noenieputensis--1||s__Photorhabdus sp003545805--1:heptad_counter=MCP-36H--11:lbd_counter=:lca=d__Bacteria:lca_tree=g__Photorhabdus:name=N1121256:ref_name_counter=],RS_GCF_011189575.1_protein.faa_NZ_PUJW01000011.1_34@PF00015_full_PFAM.319.522:0.0034781[&&NHX:Type=GTDB:gtdb_class=c__Gammaproteobacteria:gtdb_domain=d__Bacteria:gtdb_family=f__Enterobacteriaceae:gtdb_genus=g__Photorhabdus:gtdb_order=o__Enterobacterales:gtdb_phylum=p__Proteobacteria:gtdb_species=s__Photorhabdus cinerea:heptad=MCP-36H:species=d__Bacteria_p__Proteobacteria_c__Gammaproteobacteria_o__Enterobacterales_f__Enterobacteriaceae_g__Photorhabdus_s__Photorhabdus cinerea])0.832:0.00861593[&&NHX:Sample_counter=:Type_counter=GTDB--12:capture_class_counter=:capture_domain_counter=:capture_family_counter=:capture_genus_counter=:capture_order_counter=:capture_phylum_counter=:capture_species_counter=:evoltype=D:gtdb_class_counter=c__Gammaproteobacteria--12:gtdb_domain_counter=d__Bacteria--12:gtdb_family_counter=f__Enterobacteriaceae--12:gtdb_genus_counter=g__Photorhabdus--12:gtdb_order_counter=o__Enterobacterales--12:gtdb_phylum_counter=p__Proteobacteria--12:gtdb_species_counter=s__Photorhabdus akhurstii--1||s__Photorhabdus asymbiotica--1||s__Photorhabdus australis--1||s__Photorhabdus bodei--1||s__Photorhabdus caribbeanensis--1||s__Photorhabdus cinerea--1||s__Photorhabdus heterorhabditis--1||s__Photorhabdus laumondii--1||s__Photorhabdus luminescens--1||s__Photorhabdus namnaonensis--1||s__Photorhabdus noenieputensis--1||s__Photorhabdus sp003545805--1:heptad_counter=MCP-36H--12:lbd_counter=:lca=d__Bacteria:lca_tree=g__Photorhabdus:name=N1121258:ref_name_counter=],(RS_GCF_000517265.1_protein.faa_NZ_AYSJ01000014.1_216@PF00015_full_PFAM.317.515:5e-09[&&NHX:Type=GTDB:gtdb_class=c__Gammaproteobacteria:gtdb_domain=d__Bacteria:gtdb_family=f__Enterobacteriaceae:gtdb_genus=g__Photorhabdus:gtdb_order=o__Enterobacterales:gtdb_phylum=p__Proteobacteria:gtdb_species=s__Photorhabdus khanii:heptad=MCP-36H:species=d__Bacteria_p__Proteobacteria_c__Gammaproteobacteria_o__Enterobacterales_f__Enterobacteriaceae_g__Photorhabdus_s__Photorhabdus khanii],(RS_GCF_011189505.1_protein.faa_NZ_PUJU01000014.1_31@PF00015_full_PFAM.317.503:0.00773687[&&NHX:Type=GTDB:gtdb_class=c__Gammaproteobacteria:gtdb_domain=d__Bacteria:gtdb_family=f__Enterobacteriaceae:gtdb_genus=g__Photorhabdus:gtdb_order=o__Enterobacterales:gtdb_phylum=p__Proteobacteria:gtdb_species=s__Photorhabdus tasmaniensis:heptad=MCP-36H:species=d__Bacteria_p__Proteobacteria_c__Gammaproteobacteria_o__Enterobacterales_f__Enterobacteriaceae_g__Photorhabdus_s__Photorhabdus tasmaniensis],RS_GCF_001010285.1_protein.faa_NZ_CP011104.1_4414@PF00015_full_PFAM.316.515:0.00713645[&&NHX:Type=GTDB:gtdb_class=c__Gammaproteobacteria:gtdb_domain=d__Bacteria:gtdb_family=f__Enterobacteriaceae:gtdb_genus=g__Photorhabdus:gtdb_order=o__Enterobacterales:gtdb_phylum=p__Proteobacteria:gtdb_species=s__Photorhabdus thracensis:heptad=MCP-36H:species=d__Bacteria_p__Proteobacteria_c__Gammaproteobacteria_o__Enterobacterales_f__Enterobacteriaceae_g__Photorhabdus_s__Photorhabdus thracensis])0:6e-09[&&NHX:Sample_counter=:Type_counter=GTDB--2:capture_class_counter=:capture_domain_counter=:capture_family_counter=:capture_genus_counter=:capture_order_counter=:capture_phylum_counter=:capture_species_counter=:evoltype=D:gtdb_class_counter=c__Gammaproteobacteria--2:gtdb_domain_counter=d__Bacteria--2:gtdb_family_counter=f__Enterobacteriaceae--2:gtdb_genus_counter=g__Photorhabdus--2:gtdb_order_counter=o__Enterobacterales--2:gtdb_phylum_counter=p__Proteobacteria--2:gtdb_species_counter=s__Photorhabdus tasmaniensis--1||s__Photorhabdus thracensis--1:heptad_counter=MCP-36H--2:lbd_counter=:lca=d__Bacteria:lca_tree=g__Photorhabdus:name=N1121262:ref_name_counter=])0.88:0.00915949[&&NHX:Sample_counter=:Type_counter=GTDB--3:capture_class_counter=:capture_domain_counter=:capture_family_counter=:capture_genus_counter=:capture_order_counter=:capture_phylum_counter=:capture_species_counter=:evoltype=D:gtdb_class_counter=c__Gammaproteobacteria--3:gtdb_domain_counter=d__Bacteria--3:gtdb_family_counter=f__Enterobacteriaceae--3:gtdb_genus_counter=g__Photorhabdus--3:gtdb_order_counter=o__Enterobacterales--3:gtdb_phylum_counter=p__Proteobacteria--3:gtdb_species_counter=s__Photorhabdus khanii--1||s__Photorhabdus tasmaniensis--1||s__Photorhabdus thracensis--1:heptad_counter=MCP-36H--3:lbd_counter=:lca=d__Bacteria:lca_tree=g__Photorhabdus:name=N1121263:ref_name_counter=])0.932:0.0290985[&&NHX:Sample_counter=:Type_counter=GTDB--15:capture_class_counter=:capture_domain_counter=:capture_family_counter=:capture_genus_counter=:capture_order_counter=:capture_phylum_counter=:capture_species_counter=:evoltype=D:gtdb_class_counter=c__Gammaproteobacteria--15:gtdb_domain_counter=d__Bacteria--15:gtdb_family_counter=f__Enterobacteriaceae--15:gtdb_genus_counter=g__Photorhabdus--15:gtdb_order_counter=o__Enterobacterales--15:gtdb_phylum_counter=p__Proteobacteria--15:gtdb_species_counter=s__Photorhabdus akhurstii--1||s__Photorhabdus asymbiotica--1||s__Photorhabdus australis--1||s__Photorhabdus bodei--1||s__Photorhabdus caribbeanensis--1||s__Photorhabdus cinerea--1||s__Photorhabdus heterorhabditis--1||s__Photorhabdus khanii--1||s__Photorhabdus laumondii--1||s__Photorhabdus luminescens--1||s__Photorhabdus namnaonensis--1||s__Photorhabdus noenieputensis--1||s__Photorhabdus sp003545805--1||s__Photorhabdus tasmaniensis--1||s__Photorhabdus thracensis--1:heptad_counter=MCP-36H--15:lbd_counter=:lca=d__Bacteria:lca_tree=g__Photorhabdus:name=N1121264:ref_name_counter=],(((((RS_GCF_900116635.1_protein.faa_NZ_FPBJ01000002.1_61@PF00015_full_PFAM.318.528:0.0191758[&&NHX:Type=GTDB:gtdb_class=c__Gammaproteobacteria:gtdb_domain=d__Bacteria:gtdb_family=f__Enterobacteriaceae:gtdb_genus=g__Xenorhabdus:gtdb_order=o__Enterobacterales:gtdb_phylum=p__Proteobacteria:gtdb_species=s__Xenorhabdus koppenhoeferi:heptad=MCP-36H:species=d__Bacteria_p__Proteobacteria_c__Gammaproteobacteria_o__Enterobacterales_f__Enterobacteriaceae_g__Xenorhabdus_s__Xenorhabdus koppenhoeferi],RS_GCF_900113945.1_protein.faa_NZ_FORG01000001.1_37@PF00015_full_PFAM.317.521:0.0281762[&&NHX:Type=GTDB:gtdb_class=c__Gammaproteobacteria:gtdb_domain=d__Bacteria:gtdb_family=f__Enterobacteriaceae:gtdb_genus=g__Xenorhabdus:gtdb_order=o__Enterobacterales:gtdb_phylum=p__Proteobacteria:gtdb_species=s__Xenorhabdus mauleonii:heptad=MCP-36H:species=d__Bacteria_p__Proteobacteria_c__Gammaproteobacteria_o__Enterobacterales_f__Enterobacteriaceae_g__Xenorhabdus_s__Xenorhabdus mauleonii])0.135:0.00808581[&&NHX:Sample_counter=:Type_counter=GTDB--2:capture_class_counter=:capture_domain_counter=:capture_family_counter=:capture_genus_counter=:capture_order_counter=:capture_phylum_counter=:capture_species_counter=:evoltype=D:gtdb_class_counter=c__Gammaproteobacteria--2:gtdb_domain_counter=d__Bacteria--2:gtdb_family_counter=f__Enterobacteriaceae--2:gtdb_genus_counter=g__Xenorhabdus--2:gtdb_order_counter=o__Enterobacterales--2:gtdb_phylum_counter=p__Proteobacteria--2:gtdb_species_counter=s__Xenorhabdus koppenhoeferi--1||s__Xenorhabdus mauleonii--1:heptad_counter=MCP-36H--2:lbd_counter=:lca=d__Bacteria:lca_tree=g__Xenorhabdus:name=N1121267:ref_name_counter=],RS_GCF_000252955.1_protein.faa_NC_014228.1_1386@PF00015_full_PFAM.318.505:5e-09[&&NHX:Type=GTDB:gtdb_class=c__Gammaproteobacteria:gtdb_domain=d__Bacteria:gtdb_family=f__Enterobacteriaceae:gtdb_genus=g__Xenorhabdus:gtdb_order=o__Enterobacterales:gtdb_phylum=p__Proteobacteria:gtdb_species=s__Xenorhabdus nematophila:heptad=MCP-36H:species=d__Bacteria_p__Proteobacteria_c__Gammaproteobacteria_o__Enterobacterales_f__Enterobacteriaceae_g__Xenorhabdus_s__Xenorhabdus nematophila])0.864:0.0161643[&&NHX:Sample_counter=:Type_counter=GTDB--3:capture_class_counter=:capture_domain_counter=:capture_family_counter=:capture_genus_counter=:capture_order_counter=:capture_phylum_counter=:capture_species_counter=:evoltype=D:gtdb_class_counter=c__Gammaproteobacteria--3:gtdb_domain_counter=d__Bacteria--3:gtdb_family_counter=f__Enterobacteriaceae--3:gtdb_genus_counter=g__Xenorhabdus--3:gtdb_order_counter=o__Enterobacterales--3:gtdb_phylum_counter=p__Proteobacteria--3:gtdb_species_counter=s__Xenorhabdus koppenhoeferi--1||s__Xenorhabdus mauleonii--1||s__Xenorhabdus nematophila--1:heptad_counter=MCP-36H--3:lbd_counter=:lca=d__Bacteria:lca_tree=g__Xenorhabdus:name=N1121269:ref_name_counter=],RS_GCF_016306625.1_protein.faa_NZ_JACOII010000065.1_50@PF00015_full_PFAM.318.504:0.00391472[&&NHX:Type=GTDB:gtdb_class=c__Gammaproteobacteria:gtdb_domain=d__Bacteria:gtdb_family=f__Enterobacteriaceae:gtdb_genus=g__Xenorhabdus:gtdb_order=o__Enterobacterales:gtdb_phylum=p__Proteobacteria:gtdb_species=s__Xenorhabdus sp016306625:heptad=MCP-36H:species=d__Bacteria_p__Proteobacteria_c__Gammaproteobacteria_o__Enterobacterales_f__Enterobacteriaceae_g__Xenorhabdus_s__Xenorhabdus sp016306625])0.59:0.00540616[&&NHX:Sample_counter=:Type_counter=GTDB--4:capture_class_counter=:capture_domain_counter=:capture_family_counter=:capture_genus_counter=:capture_order_counter=:capture_phylum_counter=:capture_species_counter=:evoltype=D:gtdb_class_counter=c__Gammaproteobacteria--4:gtdb_domain_counter=d__Bacteria--4:gtdb_family_counter=f__Enterobacteriaceae--4:gtdb_genus_counter=g__Xenorhabdus--4:gtdb_order_counter=o__Enterobacterales--4:gtdb_phylum_counter=p__Proteobacteria--4:gtdb_species_counter=s__Xenorhabdus koppenhoeferi--1||s__Xenorhabdus mauleonii--1||s__Xenorhabdus nematophila--1||s__Xenorhabdus sp016306625--1:heptad_counter=MCP-36H--4:lbd_counter=:lca=d__Bacteria:lca_tree=g__Xenorhabdus:name=N1121271:ref_name_counter=],((((RS_GCF_002632825.1_protein.faa_NZ_NJAJ01000018.1_68@PF00015_full_PFAM.318.508:0.00498052[&&NHX:Type=GTDB:gtdb_class=c__Gammaproteobacteria:gtdb_domain=d__Bacteria:gtdb_family=f__Enterobacteriaceae:gtdb_genus=g__Xenorhabdus:gtdb_order=o__Enterobacterales:gtdb_phylum=p__Proteobacteria:gtdb_species=s__Xenorhabdus stockiae:heptad=MCP-36H:species=d__Bacteria_p__Proteobacteria_c__Gammaproteobacteria_o__Enterobacterales_f__Enterobacteriaceae_g__Xenorhabdus_s__Xenorhabdus stockiae],RS_GCF_002632485.1_protein.faa_NZ_NIBU01000007.1_43@PF00015_full_PFAM.319.503:5e-09[&&NHX:Type=GTDB:gtdb_class=c__Gammaproteobacteria:gtdb_domain=d__Bacteria:gtdb_family=f__Enterobacteriaceae:gtdb_genus=g__Xenorhabdus:gtdb_order=o__Enterobacterales:gtdb_phylum=p__Proteobacteria:gtdb_species=s__Xenorhabdus innexi:heptad=MCP-36H:species=d__Bacteria_p__Proteobacteria_c__Gammaproteobacteria_o__Enterobacterales_f__Enterobacteriaceae_g__Xenorhabdus_s__Xenorhabdus innexi])0.809:0.0100343[&&NHX:Sample_counter=:Type_counter=GTDB--2:capture_class_counter=:capture_domain_counter=:capture_family_counter=:capture_genus_counter=:capture_order_counter=:capture_phylum_counter=:capture_species_counter=:evoltype=D:gtdb_class_counter=c__Gammaproteobacteria--2:gtdb_domain_counter=d__Bacteria--2:gtdb_family_counter=f__Enterobacteriaceae--2:gtdb_genus_counter=g__Xenorhabdus--2:gtdb_order_counter=o__Enterobacterales--2:gtdb_phylum_counter=p__Proteobacteria--2:gtdb_species_counter=s__Xenorhabdus innexi--1||s__Xenorhabdus stockiae--1:heptad_counter=MCP-36H--2:lbd_counter=:lca=d__Bacteria:lca_tree=g__Xenorhabdus:name=N1121274:ref_name_counter=],(RS_GCF_002632465.1_protein.faa_NZ_NIBS01000002.1_270@PF00015_full_PFAM.320.508:5e-09[&&NHX:Type=GTDB:gtdb_class=c__Gammaproteobacteria:gtdb_domain=d__Bacteria:gtdb_family=f__Enterobacteriaceae:gtdb_genus=g__Xenorhabdus:gtdb_order=o__Enterobacterales:gtdb_phylum=p__Proteobacteria:gtdb_species=s__Xenorhabdus budapestensis:heptad=MCP-36H:species=d__Bacteria_p__Proteobacteria_c__Gammaproteobacteria_o__Enterobacterales_f__Enterobacteriaceae_g__Xenorhabdus_s__Xenorhabdus budapestensis],(RS_GCF_003386665.1_protein.faa_NZ_QTUB01000001.1_3443@PF00015_full_PFAM.319.503:0.00389257[&&NHX:Type=GTDB:gtdb_class=c__Gammaproteobacteria:gtdb_domain=d__Bacteria:gtdb_family=f__Enterobacteriaceae:gtdb_genus=g__Xenorhabdus:gtdb_order=o__Enterobacterales:gtdb_phylum=p__Proteobacteria:gtdb_species=s__Xenorhabdus cabanillasii:heptad=MCP-36H:species=d__Bacteria_p__Proteobacteria_c__Gammaproteobacteria_o__Enterobacterales_f__Enterobacteriaceae_g__Xenorhabdus_s__Xenorhabdus cabanillasii],RS_GCF_014467235.1_protein.faa_NZ_NKHP01000009.1_12@PF00015_full_PFAM.318.503:5e-09[&&NHX:Type=GTDB:gtdb_class=c__Gammaproteobacteria:gtdb_domain=d__Bacteria:gtdb_family=f__Enterobacteriaceae:gtdb_genus=g__Xenorhabdus:gtdb_order=o__Enterobacterales:gtdb_phylum=p__Proteobacteria:gtdb_species=s__Xenorhabdus indica:heptad=MCP-36H:species=d__Bacteria_p__Proteobacteria_c__Gammaproteobacteria_o__Enterobacterales_f__Enterobacteriaceae_g__Xenorhabdus_s__Xenorhabdus indica])0.905:0.0116913[&&NHX:Sample_counter=:Type_counter=GTDB--2:capture_class_counter=:capture_domain_counter=:capture_family_counter=:capture_genus_counter=:capture_order_counter=:capture_phylum_counter=:capture_species_counter=:evoltype=D:gtdb_class_counter=c__Gammaproteobacteria--2:gtdb_domain_counter=d__Bacteria--2:gtdb_family_counter=f__Enterobacteriaceae--2:gtdb_genus_counter=g__Xenorhabdus--2:gtdb_order_counter=o__Enterobacterales--2:gtdb_phylum_counter=p__Proteobacteria--2:gtdb_species_counter=s__Xenorhabdus cabanillasii--1||s__Xenorhabdus indica--1:heptad_counter=MCP-36H--2:lbd_counter=:lca=d__Bacteria:lca_tree=g__Xenorhabdus:name=N1121278:ref_name_counter=])0.922:0.0159532[&&NHX:Sample_counter=:Type_counter=GTDB--3:capture_class_counter=:capture_domain_counter=:capture_family_counter=:capture_genus_counter=:capture_order_counter=:capture_phylum_counter=:capture_species_counter=:evoltype=D:gtdb_class_counter=c__Gammaproteobacteria--3:gtdb_domain_counter=d__Bacteria--3:gtdb_family_counter=f__Enterobacteriaceae--3:gtdb_genus_counter=g__Xenorhabdus--3:gtdb_order_counter=o__Enterobacterales--3:gtdb_phylum_counter=p__Proteobacteria--3:gtdb_species_counter=s__Xenorhabdus budapestensis--1||s__Xenorhabdus cabanillasii--1||s__Xenorhabdus indica--1:heptad_counter=MCP-36H--3:lbd_counter=:lca=d__Bacteria:lca_tree=g__Xenorhabdus:name=N1121279:ref_name_counter=])0.961:0.0228022[&&NHX:Sample_counter=:Type_counter=GTDB--5:capture_class_counter=:capture_domain_counter=:capture_family_counter=:capture_genus_counter=:capture_order_counter=:capture_phylum_counter=:capture_species_counter=:evoltype=D:gtdb_class_counter=c__Gammaproteobacteria--5:gtdb_domain_counter=d__Bacteria--5:gtdb_family_counter=f__Enterobacteriaceae--5:gtdb_genus_counter=g__Xenorhabdus--5:gtdb_order_counter=o__Enterobacterales--5:gtdb_phylum_counter=p__Proteobacteria--5:gtdb_species_counter=s__Xenorhabdus budapestensis--1||s__Xenorhabdus cabanillasii--1||s__Xenorhabdus indica--1||s__Xenorhabdus innexi--1||s__Xenorhabdus stockiae--1:heptad_counter=MCP-36H--5:lbd_counter=:lca=d__Bacteria:lca_tree=g__Xenorhabdus:name=N1121280:ref_name_counter=],RS_GCF_002632585.1_protein.faa_NZ_NIBV01000002.1_535@PF00015_full_PFAM.319.504:0.0349055[&&NHX:Type=GTDB:gtdb_class=c__Gammaproteobacteria:gtdb_domain=d__Bacteria:gtdb_family=f__Enterobacteriaceae:gtdb_genus=g__Xenorhabdus:gtdb_order=o__Enterobacterales:gtdb_phylum=p__Proteobacteria:gtdb_species=s__Xenorhabdus szentirmaii:heptad=MCP-36H:species=d__Bacteria_p__Proteobacteria_c__Gammaproteobacteria_o__Enterobacterales_f__Enterobacteriaceae_g__Xenorhabdus_s__Xenorhabdus szentirmaii])0.839:0.00914152[&&NHX:Sample_counter=:Type_counter=GTDB--6:capture_class_counter=:capture_domain_counter=:capture_family_counter=:capture_genus_counter=:capture_order_counter=:capture_phylum_counter=:capture_species_counter=:evoltype=D:gtdb_class_counter=c__Gammaproteobacteria--6:gtdb_domain_counter=d__Bacteria--6:gtdb_family_counter=f__Enterobacteriaceae--6:gtdb_genus_counter=g__Xenorhabdus--6:gtdb_order_counter=o__Enterobacterales--6:gtdb_phylum_counter=p__Proteobacteria--6:gtdb_species_counter=s__Xenorhabdus budapestensis--1||s__Xenorhabdus cabanillasii--1||s__Xenorhabdus indica--1||s__Xenorhabdus innexi--1||s__Xenorhabdus stockiae--1||s__Xenorhabdus szentirmaii--1:heptad_counter=MCP-36H--6:lbd_counter=:lca=d__Bacteria:lca_tree=g__Xenorhabdus:name=N1121282:ref_name_counter=],((RS_GCF_000973125.1_protein.faa_NZ_FO818637.1_2412@PF00015_full_PFAM.318.502:5e-09[&&NHX:Type=GTDB:gtdb_class=c__Gammaproteobacteria:gtdb_domain=d__Bacteria:gtdb_family=f__Enterobacteriaceae:gtdb_genus=g__Xenorhabdus:gtdb_order=o__Enterobacterales:gtdb_phylum=p__Proteobacteria:gtdb_species=s__Xenorhabdus bovienii:heptad=MCP-36H:species=d__Bacteria_p__Proteobacteria_c__Gammaproteobacteria_o__Enterobacterales_f__Enterobacteriaceae_g__Xenorhabdus_s__Xenorhabdus bovienii],RS_GCF_000027225.1_protein.faa_NC_013892.1_1660@PF00015_full_PFAM.317.514:0.00519487[&&NHX:Type=GTDB:gtdb_class=c__Gammaproteobacteria:gtdb_domain=d__Bacteria:gtdb_family=f__Enterobacteriaceae:gtdb_genus=g__Xenorhabdus:gtdb_order=o__Enterobacterales:gtdb_phylum=p__Proteobacteria:gtdb_species=s__Xenorhabdus bovienii_C:heptad=MCP-36H:species=d__Bacteria_p__Proteobacteria_c__Gammaproteobacteria_o__Enterobacterales_f__Enterobacteriaceae_g__Xenorhabdus_s__Xenorhabdus bovienii_C])0.925:0.015872[&&NHX:Sample_counter=:Type_counter=GTDB--2:capture_class_counter=:capture_domain_counter=:capture_family_counter=:capture_genus_counter=:capture_order_counter=:capture_phylum_counter=:capture_species_counter=:evoltype=D:gtdb_class_counter=c__Gammaproteobacteria--2:gtdb_domain_counter=d__Bacteria--2:gtdb_family_counter=f__Enterobacteriaceae--2:gtdb_genus_counter=g__Xenorhabdus--2:gtdb_order_counter=o__Enterobacterales--2:gtdb_phylum_counter=p__Proteobacteria--2:gtdb_species_counter=s__Xenorhabdus bovienii--1||s__Xenorhabdus bovienii_C--1:heptad_counter=MCP-36H--2:lbd_counter=:lca=d__Bacteria:lca_tree=g__Xenorhabdus:name=N1121285:ref_name_counter=],(RS_GCF_002127545.1_protein.faa_NZ_MUBK01000004.1_66@PF00015_full_PFAM.318.507:0.00766296[&&NHX:Type=GTDB:gtdb_class=c__Gammaproteobacteria:gtdb_domain=d__Bacteria:gtdb_family=f__Enterobacteriaceae:gtdb_genus=g__Xenorhabdus:gtdb_order=o__Enterobacterales:gtdb_phylum=p__Proteobacteria:gtdb_species=s__Xenorhabdus beddingii:heptad=MCP-36H:species=d__Bacteria_p__Proteobacteria_c__Gammaproteobacteria_o__Enterobacterales_f__Enterobacteriaceae_g__Xenorhabdus_s__Xenorhabdus beddingii],(RS_GCF_002632615.1_protein.faa_NZ_NITZ01000011.1_80@PF00015_full_PFAM.318.505:0.011787[&&NHX:Type=GTDB:gtdb_class=c__Gammaproteobacteria:gtdb_domain=d__Bacteria:gtdb_family=f__Enterobacteriaceae:gtdb_genus=g__Xenorhabdus:gtdb_order=o__Enterobacterales:gtdb_phylum=p__Proteobacteria:gtdb_species=s__Xenorhabdus miraniensis:heptad=MCP-36H:species=d__Bacteria_p__Proteobacteria_c__Gammaproteobacteria_o__Enterobacterales_f__Enterobacteriaceae_g__Xenorhabdus_s__Xenorhabdus miraniensis],RS_GCF_001037465.1_protein.faa_NZ_LFCV01000178.1_8@PF00015_full_PFAM.318.505:0.00370522[&&NHX:Type=GTDB:gtdb_class=c__Gammaproteobacteria:gtdb_domain=d__Bacteria:gtdb_family=f__Enterobacteriaceae:gtdb_genus=g__Xenorhabdus:gtdb_order=o__Enterobacterales:gtdb_phylum=p__Proteobacteria:gtdb_species=s__Xenorhabdus khoisanae:heptad=MCP-36H:species=d__Bacteria_p__Proteobacteria_c__Gammaproteobacteria_o__Enterobacterales_f__Enterobacteriaceae_g__Xenorhabdus_s__Xenorhabdus khoisanae])0.897:0.0088684[&&NHX:Sample_counter=:Type_counter=GTDB--2:capture_class_counter=:capture_domain_counter=:capture_family_counter=:capture_genus_counter=:capture_order_counter=:capture_phylum_counter=:capture_species_counter=:evoltype=D:gtdb_class_counter=c__Gammaproteobacteria--2:gtdb_domain_counter=d__Bacteria--2:gtdb_family_counter=f__Enterobacteriaceae--2:gtdb_genus_counter=g__Xenorhabdus--2:gtdb_order_counter=o__Enterobacterales--2:gtdb_phylum_counter=p__Proteobacteria--2:gtdb_species_counter=s__Xenorhabdus khoisanae--1||s__Xenorhabdus miraniensis--1:heptad_counter=MCP-36H--2:lbd_counter=:lca=d__Bacteria:lca_tree=g__Xenorhabdus:name=N1121289:ref_name_counter=])0.767:0.00426297[&&NHX:Sample_counter=:Type_counter=GTDB--3:capture_class_counter=:capture_domain_counter=:capture_family_counter=:capture_genus_counter=:capture_order_counter=:capture_phylum_counter=:capture_species_counter=:evoltype=D:gtdb_class_counter=c__Gammaproteobacteria--3:gtdb_domain_counter=d__Bacteria--3:gtdb_family_counter=f__Enterobacteriaceae--3:gtdb_genus_counter=g__Xenorhabdus--3:gtdb_order_counter=o__Enterobacterales--3:gtdb_phylum_counter=p__Proteobacteria--3:gtdb_species_counter=s__Xenorhabdus beddingii--1||s__Xenorhabdus khoisanae--1||s__Xenorhabdus miraniensis--1:heptad_counter=MCP-36H--3:lbd_counter=:lca=d__Bacteria:lca_tree=g__Xenorhabdus:name=N1121290:ref_name_counter=])0.809:0.00704877[&&NHX:Sample_counter=:Type_counter=GTDB--5:capture_class_counter=:capture_domain_counter=:capture_family_counter=:capture_genus_counter=:capture_order_counter=:capture_phylum_counter=:capture_species_counter=:evoltype=D:gtdb_class_counter=c__Gammaproteobacteria--5:gtdb_domain_counter=d__Bacteria--5:gtdb_family_counter=f__Enterobacteriaceae--5:gtdb_genus_counter=g__Xenorhabdus--5:gtdb_order_counter=o__Enterobacterales--5:gtdb_phylum_counter=p__Proteobacteria--5:gtdb_species_counter=s__Xenorhabdus beddingii--1||s__Xenorhabdus bovienii--1||s__Xenorhabdus bovienii_C--1||s__Xenorhabdus khoisanae--1||s__Xenorhabdus miraniensis--1:heptad_counter=MCP-36H--5:lbd_counter=:lca=d__Bacteria:lca_tree=g__Xenorhabdus:name=N1121291:ref_name_counter=])0:5e-09[&&NHX:Sample_counter=:Type_counter=GTDB--11:capture_class_counter=:capture_domain_counter=:capture_family_counter=:capture_genus_counter=:capture_order_counter=:capture_phylum_counter=:capture_species_counter=:evoltype=D:gtdb_class_counter=c__Gammaproteobacteria--11:gtdb_domain_counter=d__Bacteria--11:gtdb_family_counter=f__Enterobacteriaceae--11:gtdb_genus_counter=g__Xenorhabdus--11:gtdb_order_counter=o__Enterobacterales--11:gtdb_phylum_counter=p__Proteobacteria--11:gtdb_species_counter=s__Xenorhabdus beddingii--1||s__Xenorhabdus bovienii--1||s__Xenorhabdus bovienii_C--1||s__Xenorhabdus budapestensis--1||s__Xenorhabdus cabanillasii--1||s__Xenorhabdus indica--1||s__Xenorhabdus innexi--1||s__Xenorhabdus khoisanae--1||s__Xenorhabdus miraniensis--1||s__Xenorhabdus stockiae--1||s__Xenorhabdus szentirmaii--1:heptad_counter=MCP-36H--11:lbd_counter=:lca=d__Bacteria:lca_tree=g__Xenorhabdus:name=N1121292:ref_name_counter=])0:6e-09[&&NHX:Sample_counter=:Type_counter=GTDB--15:capture_class_counter=:capture_domain_counter=:capture_family_counter=:capture_genus_counter=:capture_order_counter=:capture_phylum_counter=:capture_species_counter=:evoltype=D:gtdb_class_counter=c__Gammaproteobacteria--15:gtdb_domain_counter=d__Bacteria--15:gtdb_family_counter=f__Enterobacteriaceae--15:gtdb_genus_counter=g__Xenorhabdus--15:gtdb_order_counter=o__Enterobacterales--15:gtdb_phylum_counter=p__Proteobacteria--15:gtdb_species_counter=s__Xenorhabdus beddingii--1||s__Xenorhabdus bovienii--1||s__Xenorhabdus bovienii_C--1||s__Xenorhabdus budapestensis--1||s__Xenorhabdus cabanillasii--1||s__Xenorhabdus indica--1||s__Xenorhabdus innexi--1||s__Xenorhabdus khoisanae--1||s__Xenorhabdus koppenhoeferi--1||s__Xenorhabdus mauleonii--1||s__Xenorhabdus miraniensis--1||s__Xenorhabdus nematophila--1||s__Xenorhabdus sp016306625--1||s__Xenorhabdus stockiae--1||s__Xenorhabdus szentirmaii--1:heptad_counter=MCP-36H--15:lbd_counter=:lca=d__Bacteria:lca_tree=g__Xenorhabdus:name=N1121293:ref_name_counter=],(((RS_GCF_900115195.1_protein.faa_NZ_FOVO01000012.1_14@PF00015_full_PFAM.318.520:0.0175518[&&NHX:Type=GTDB:gtdb_class=c__Gammaproteobacteria:gtdb_domain=d__Bacteria:gtdb_family=f__Enterobacteriaceae:gtdb_genus=g__Xenorhabdus:gtdb_order=o__Enterobacterales:gtdb_phylum=p__Proteobacteria:gtdb_species=s__Xenorhabdus japonica:heptad=MCP-36H:species=d__Bacteria_p__Proteobacteria_c__Gammaproteobacteria_o__Enterobacterales_f__Enterobacteriaceae_g__Xenorhabdus_s__Xenorhabdus japonica],(RS_GCF_002127535.1_protein.faa_NZ_MUBJ01000004.1_142@PF00015_full_PFAM.317.517:0.00712631[&&NHX:Type=GTDB:gtdb_class=c__Gammaproteobacteria:gtdb_domain=d__Bacteria:gtdb_family=f__Enterobacteriaceae:gtdb_genus=g__Xenorhabdus:gtdb_order=o__Enterobacterales:gtdb_phylum=p__Proteobacteria:gtdb_species=s__Xenorhabdus vietnamensis:heptad=MCP-36H:species=d__Bacteria_p__Proteobacteria_c__Gammaproteobacteria_o__Enterobacterales_f__Enterobacteriaceae_g__Xenorhabdus_s__Xenorhabdus vietnamensis],RS_GCF_002632725.1_protein.faa_NZ_NJAI01000004.1_199@PF00015_full_PFAM.318.511:0.0231274[&&NHX:Type=GTDB:gtdb_class=c__Gammaproteobacteria:gtdb_domain=d__Bacteria:gtdb_family=f__Enterobacteriaceae:gtdb_genus=g__Xenorhabdus:gtdb_order=o__Enterobacterales:gtdb_phylum=p__Proteobacteria:gtdb_species=s__Xenorhabdus hominickii:heptad=MCP-36H:species=d__Bacteria_p__Proteobacteria_c__Gammaproteobacteria_o__Enterobacterales_f__Enterobacteriaceae_g__Xenorhabdus_s__Xenorhabdus hominickii])0.476:0.00360119[&&NHX:Sample_counter=:Type_counter=GTDB--2:capture_class_counter=:capture_domain_counter=:capture_family_counter=:capture_genus_counter=:capture_order_counter=:capture_phylum_counter=:capture_species_counter=:evoltype=D:gtdb_class_counter=c__Gammaproteobacteria--2:gtdb_domain_counter=d__Bacteria--2:gtdb_family_counter=f__Enterobacteriaceae--2:gtdb_genus_counter=g__Xenorhabdus--2:gtdb_order_counter=o__Enterobacterales--2:gtdb_phylum_counter=p__Proteobacteria--2:gtdb_species_counter=s__Xenorhabdus hominickii--1||s__Xenorhabdus vietnamensis--1:heptad_counter=MCP-36H--2:lbd_counter=:lca=d__Bacteria:lca_tree=g__Xenorhabdus:name=N1121297:ref_name_counter=])0:5e-09[&&NHX:Sample_counter=:Type_counter=GTDB--3:capture_class_counter=:capture_domain_counter=:capture_family_counter=:capture_genus_counter=:capture_order_counter=:capture_phylum_counter=:capture_species_counter=:evoltype=D:gtdb_class_counter=c__Gammaproteobacteria--3:gtdb_domain_counter=d__Bacteria--3:gtdb_family_counter=f__Enterobacteriaceae--3:gtdb_genus_counter=g__Xenorhabdus--3:gtdb_order_counter=o__Enterobacterales--3:gtdb_phylum_counter=p__Proteobacteria--3:gtdb_species_counter=s__Xenorhabdus hominickii--1||s__Xenorhabdus japonica--1||s__Xenorhabdus vietnamensis--1:heptad_counter=MCP-36H--3:lbd_counter=:lca=d__Bacteria:lca_tree=g__Xenorhabdus:name=N1121298:ref_name_counter=],RS_GCF_000968175.1_protein.faa_NZ_FO704551.1_1894@PF00015_full_PFAM.318.521:0.0104934[&&NHX:Type=GTDB:gtdb_class=c__Gammaproteobacteria:gtdb_domain=d__Bacteria:gtdb_family=f__Enterobacteriaceae:gtdb_genus=g__Xenorhabdus:gtdb_order=o__Enterobacterales:gtdb_phylum=p__Proteobacteria:gtdb_species=s__Xenorhabdus poinarii:heptad=MCP-36H:species=d__Bacteria_p__Proteobacteria_c__Gammaproteobacteria_o__Enterobacterales_f__Enterobacteriaceae_g__Xenorhabdus_s__Xenorhabdus poinarii])0:5e-09[&&NHX:Sample_counter=:Type_counter=GTDB--4:capture_class_counter=:capture_domain_counter=:capture_family_counter=:capture_genus_counter=:capture_order_counter=:capture_phylum_counter=:capture_species_counter=:evoltype=D:gtdb_class_counter=c__Gammaproteobacteria--4:gtdb_domain_counter=d__Bacteria--4:gtdb_family_counter=f__Enterobacteriaceae--4:gtdb_genus_counter=g__Xenorhabdus--4:gtdb_order_counter=o__Enterobacterales--4:gtdb_phylum_counter=p__Proteobacteria--4:gtdb_species_counter=s__Xenorhabdus hominickii--1||s__Xenorhabdus japonica--1||s__Xenorhabdus poinarii--1||s__Xenorhabdus vietnamensis--1:heptad_counter=MCP-36H--4:lbd_counter=:lca=d__Bacteria:lca_tree=g__Xenorhabdus:name=N1121300:ref_name_counter=],(RS_GCF_001908095.1_protein.faa_NZ_MKGR01000008.1_71@PF00015_full_PFAM.317.533:0.0107785[&&NHX:Type=GTDB:gtdb_class=c__Gammaproteobacteria:gtdb_domain=d__Bacteria:gtdb_family=f__Enterobacteriaceae:gtdb_genus=g__Xenorhabdus:gtdb_order=o__Enterobacterales:gtdb_phylum=p__Proteobacteria:gtdb_species=s__Xenorhabdus thuongxuanensis:heptad=MCP-36H:species=d__Bacteria_p__Proteobacteria_c__Gammaproteobacteria_o__Enterobacterales_f__Enterobacteriaceae_g__Xenorhabdus_s__Xenorhabdus thuongxuanensis],(RS_GCF_000968195.1_protein.faa_NZ_FO704550.1_2155@PF00015_full_PFAM.317.518:0.0144357[&&NHX:Type=GTDB:gtdb_class=c__Gammaproteobacteria:gtdb_domain=d__Bacteria:gtdb_family=f__Enterobacteriaceae:gtdb_genus=g__Xenorhabdus:gtdb_order=o__Enterobacterales:gtdb_phylum=p__Proteobacteria:gtdb_species=s__Xenorhabdus doucetiae:heptad=MCP-36H:species=d__Bacteria_p__Proteobacteria_c__Gammaproteobacteria_o__Enterobacterales_f__Enterobacteriaceae_g__Xenorhabdus_s__Xenorhabdus doucetiae],((RS_GCF_002632875.1_protein.faa_NZ_NJCX01000009.1_92@PF00015_full_PFAM.318.526:0.0240606[&&NHX:Type=GTDB:gtdb_class=c__Gammaproteobacteria:gtdb_domain=d__Bacteria:gtdb_family=f__Enterobacteriaceae:gtdb_genus=g__Xenorhabdus:gtdb_order=o__Enterobacterales:gtdb_phylum=p__Proteobacteria:gtdb_species=s__Xenorhabdus kozodoii:heptad=MCP-36H:species=d__Bacteria_p__Proteobacteria_c__Gammaproteobacteria_o__Enterobacterales_f__Enterobacteriaceae_g__Xenorhabdus_s__Xenorhabdus kozodoii],(RS_GCF_001028135.1_protein.faa_NZ_LDNM01000096.1_6@PF00015_full_PFAM.318.533:0.00320882[&&NHX:Type=GTDB:gtdb_class=c__Gammaproteobacteria:gtdb_domain=d__Bacteria:gtdb_family=f__Enterobacteriaceae:gtdb_genus=g__Xenorhabdus:gtdb_order=o__Enterobacterales:gtdb_phylum=p__Proteobacteria:gtdb_species=s__Xenorhabdus griffiniae_A:heptad=MCP-36H:species=d__Bacteria_p__Proteobacteria_c__Gammaproteobacteria_o__Enterobacterales_f__Enterobacteriaceae_g__Xenorhabdus_s__Xenorhabdus griffiniae_A],RS_GCF_015163665.1_protein.faa_NZ_JADEUG010000001.1_325@PF00015_full_PFAM.318.528:0.00665295[&&NHX:Type=GTDB:gtdb_class=c__Gammaproteobacteria:gtdb_domain=d__Bacteria:gtdb_family=f__Enterobacteriaceae:gtdb_genus=g__Xenorhabdus:gtdb_order=o__Enterobacterales:gtdb_phylum=p__Proteobacteria:gtdb_species=s__Xenorhabdus sp015163665:heptad=MCP-36H:species=d__Bacteria_p__Proteobacteria_c__Gammaproteobacteria_o__Enterobacterales_f__Enterobacteriaceae_g__Xenorhabdus_s__Xenorhabdus sp015163665])0:5e-09[&&NHX:Sample_counter=:Type_counter=GTDB--2:capture_class_counter=:capture_domain_counter=:capture_family_counter=:capture_genus_counter=:capture_order_counter=:capture_phylum_counter=:capture_species_counter=:evoltype=D:gtdb_class_counter=c__Gammaproteobacteria--2:gtdb_domain_counter=d__Bacteria--2:gtdb_family_counter=f__Enterobacteriaceae--2:gtdb_genus_counter=g__Xenorhabdus--2:gtdb_order_counter=o__Enterobacterales--2:gtdb_phylum_counter=p__Proteobacteria--2:gtdb_species_counter=s__Xenorhabdus griffiniae_A--1||s__Xenorhabdus sp015163665--1:heptad_counter=MCP-36H--2:lbd_counter=:lca=d__Bacteria:lca_tree=g__Xenorhabdus:name=N1121306:ref_name_counter=])0.854:0.00317366[&&NHX:Sample_counter=:Type_counter=GTDB--3:capture_class_counter=:capture_domain_counter=:capture_family_counter=:capture_genus_counter=:capture_order_counter=:capture_phylum_counter=:capture_species_counter=:evoltype=D:gtdb_class_counter=c__Gammaproteobacteria--3:gtdb_domain_counter=d__Bacteria--3:gtdb_family_counter=f__Enterobacteriaceae--3:gtdb_genus_counter=g__Xenorhabdus--3:gtdb_order_counter=o__Enterobacterales--3:gtdb_phylum_counter=p__Proteobacteria--3:gtdb_species_counter=s__Xenorhabdus griffiniae_A--1||s__Xenorhabdus kozodoii--1||s__Xenorhabdus sp015163665--1:heptad_counter=MCP-36H--3:lbd_counter=:lca=d__Bacteria:lca_tree=g__Xenorhabdus:name=N1121307:ref_name_counter=],((RS_GCF_002632755.1_protein.faa_NZ_NJAK01000001.1_218@PF00015_full_PFAM.318.534:0.00645604[&&NHX:Type=GTDB:gtdb_class=c__Gammaproteobacteria:gtdb_domain=d__Bacteria:gtdb_family=f__Enterobacteriaceae:gtdb_genus=g__Xenorhabdus:gtdb_order=o__Enterobacterales:gtdb_phylum=p__Proteobacteria:gtdb_species=s__Xenorhabdus ishibashii:heptad=MCP-36H:species=d__Bacteria_p__Proteobacteria_c__Gammaproteobacteria_o__Enterobacterales_f__Enterobacteriaceae_g__Xenorhabdus_s__Xenorhabdus ishibashii],RS_GCF_001908105.1_protein.faa_NZ_MKGQ01000021.1_49@PF00015_full_PFAM.318.529:0.00666873[&&NHX:Type=GTDB:gtdb_class=c__Gammaproteobacteria:gtdb_domain=d__Bacteria:gtdb_family=f__Enterobacteriaceae:gtdb_genus=g__Xenorhabdus:gtdb_order=o__Enterobacterales:gtdb_phylum=p__Proteobacteria:gtdb_species=s__Xenorhabdus eapokensis:heptad=MCP-36H:species=d__Bacteria_p__Proteobacteria_c__Gammaproteobacteria_o__Enterobacterales_f__Enterobacteriaceae_g__Xenorhabdus_s__Xenorhabdus eapokensis])0.958:0.0129563[&&NHX:Sample_counter=:Type_counter=GTDB--2:capture_class_counter=:capture_domain_counter=:capture_family_counter=:capture_genus_counter=:capture_order_counter=:capture_phylum_counter=:capture_species_counter=:evoltype=D:gtdb_class_counter=c__Gammaproteobacteria--2:gtdb_domain_counter=d__Bacteria--2:gtdb_family_counter=f__Enterobacteriaceae--2:gtdb_genus_counter=g__Xenorhabdus--2:gtdb_order_counter=o__Enterobacterales--2:gtdb_phylum_counter=p__Proteobacteria--2:gtdb_species_counter=s__Xenorhabdus eapokensis--1||s__Xenorhabdus ishibashii--1:heptad_counter=MCP-36H--2:lbd_counter=:lca=d__Bacteria:lca_tree=g__Xenorhabdus:name=N1121310:ref_name_counter=],(RS_GCF_003610465.1_protein.faa_NZ_RAQI01000002.1_520@PF00015_full_PFAM.318.528:0.00665899[&&NHX:Type=GTDB:gtdb_class=c__Gammaproteobacteria:gtdb_domain=d__Bacteria:gtdb_family=f__Enterobacteriaceae:gtdb_genus=g__Xenorhabdus:gtdb_order=o__Enterobacterales:gtdb_phylum=p__Proteobacteria:gtdb_species=s__Xenorhabdus ehlersii:heptad=MCP-36H:species=d__Bacteria_p__Proteobacteria_c__Gammaproteobacteria_o__Enterobacterales_f__Enterobacteriaceae_g__Xenorhabdus_s__Xenorhabdus ehlersii],RS_GCF_015163655.1_protein.faa_NZ_JADEUF010000066.1_13@PF00015_full_PFAM.318.532:5e-09[&&NHX:Type=GTDB:gtdb_class=c__Gammaproteobacteria:gtdb_domain=d__Bacteria:gtdb_family=f__Enterobacteriaceae:gtdb_genus=g__Xenorhabdus:gtdb_order=o__Enterobacterales:gtdb_phylum=p__Proteobacteria:gtdb_species=s__Xenorhabdus griffiniae:heptad=MCP-36H:species=d__Bacteria_p__Proteobacteria_c__Gammaproteobacteria_o__Enterobacterales_f__Enterobacteriaceae_g__Xenorhabdus_s__Xenorhabdus griffiniae])0:5e-09[&&NHX:Sample_counter=:Type_counter=GTDB--2:capture_class_counter=:capture_domain_counter=:capture_family_counter=:capture_genus_counter=:capture_order_counter=:capture_phylum_counter=:capture_species_counter=:evoltype=D:gtdb_class_counter=c__Gammaproteobacteria--2:gtdb_domain_counter=d__Bacteria--2:gtdb_family_counter=f__Enterobacteriaceae--2:gtdb_genus_counter=g__Xenorhabdus--2:gtdb_order_counter=o__Enterobacterales--2:gtdb_phylum_counter=p__Proteobacteria--2:gtdb_species_counter=s__Xenorhabdus ehlersii--1||s__Xenorhabdus griffiniae--1:heptad_counter=MCP-36H--2:lbd_counter=:lca=d__Bacteria:lca_tree=g__Xenorhabdus:name=N1121313:ref_name_counter=])0:5e-09[&&NHX:Sample_counter=:Type_counter=GTDB--4:capture_class_counter=:capture_domain_counter=:capture_family_counter=:capture_genus_counter=:capture_order_counter=:capture_phylum_counter=:capture_species_counter=:evoltype=D:gtdb_class_counter=c__Gammaproteobacteria--4:gtdb_domain_counter=d__Bacteria--4:gtdb_family_counter=f__Enterobacteriaceae--4:gtdb_genus_counter=g__Xenorhabdus--4:gtdb_order_counter=o__Enterobacterales--4:gtdb_phylum_counter=p__Proteobacteria--4:gtdb_species_counter=s__Xenorhabdus eapokensis--1||s__Xenorhabdus ehlersii--1||s__Xenorhabdus griffiniae--1||s__Xenorhabdus ishibashii--1:heptad_counter=MCP-36H--4:lbd_counter=:lca=d__Bacteria:lca_tree=g__Xenorhabdus:name=N1121314:ref_name_counter=])0.887:0.010083[&&NHX:Sample_counter=:Type_counter=GTDB--7:capture_class_counter=:capture_domain_counter=:capture_family_counter=:capture_genus_counter=:capture_order_counter=:capture_phylum_counter=:capture_species_counter=:evoltype=D:gtdb_class_counter=c__Gammaproteobacteria--7:gtdb_domain_counter=d__Bacteria--7:gtdb_family_counter=f__Enterobacteriaceae--7:gtdb_genus_counter=g__Xenorhabdus--7:gtdb_order_counter=o__Enterobacterales--7:gtdb_phylum_counter=p__Proteobacteria--7:gtdb_species_counter=s__Xenorhabdus eapokensis--1||s__Xenorhabdus ehlersii--1||s__Xenorhabdus griffiniae--1||s__Xenorhabdus griffiniae_A--1||s__Xenorhabdus ishibashii--1||s__Xenorhabdus kozodoii--1||s__Xenorhabdus sp015163665--1:heptad_counter=MCP-36H--7:lbd_counter=:lca=d__Bacteria:lca_tree=g__Xenorhabdus:name=N1121315:ref_name_counter=])0.447:0.00495657[&&NHX:Sample_counter=:Type_counter=GTDB--8:capture_class_counter=:capture_domain_counter=:capture_family_counter=:capture_genus_counter=:capture_order_counter=:capture_phylum_counter=:capture_species_counter=:evoltype=D:gtdb_class_counter=c__Gammaproteobacteria--8:gtdb_domain_counter=d__Bacteria--8:gtdb_family_counter=f__Enterobacteriaceae--8:gtdb_genus_counter=g__Xenorhabdus--8:gtdb_order_counter=o__Enterobacterales--8:gtdb_phylum_counter=p__Proteobacteria--8:gtdb_species_counter=s__Xenorhabdus doucetiae--1||s__Xenorhabdus eapokensis--1||s__Xenorhabdus ehlersii--1||s__Xenorhabdus griffiniae--1||s__Xenorhabdus griffiniae_A--1||s__Xenorhabdus ishibashii--1||s__Xenorhabdus kozodoii--1||s__Xenorhabdus sp015163665--1:heptad_counter=MCP-36H--8:lbd_counter=:lca=d__Bacteria:lca_tree=g__Xenorhabdus:name=N1121316:ref_name_counter=])0.764:0.00433663[&&NHX:Sample_counter=:Type_counter=GTDB--9:capture_class_counter=:capture_domain_counter=:capture_family_counter=:capture_genus_counter=:capture_order_counter=:capture_phylum_counter=:capture_species_counter=:evoltype=D:gtdb_class_counter=c__Gammaproteobacteria--9:gtdb_domain_counter=d__Bacteria--9:gtdb_family_counter=f__Enterobacteriaceae--9:gtdb_genus_counter=g__Xenorhabdus--9:gtdb_order_counter=o__Enterobacterales--9:gtdb_phylum_counter=p__Proteobacteria--9:gtdb_species_counter=s__Xenorhabdus doucetiae--1||s__Xenorhabdus eapokensis--1||s__Xenorhabdus ehlersii--1||s__Xenorhabdus griffiniae--1||s__Xenorhabdus griffiniae_A--1||s__Xenorhabdus ishibashii--1||s__Xenorhabdus kozodoii--1||s__Xenorhabdus sp015163665--1||s__Xenorhabdus thuongxuanensis--1:heptad_counter=MCP-36H--9:lbd_counter=:lca=d__Bacteria:lca_tree=g__Xenorhabdus:name=N1121317:ref_name_counter=])0.913:0.0121669[&&NHX:Sample_counter=:Type_counter=GTDB--13:capture_class_counter=:capture_domain_counter=:capture_family_counter=:capture_genus_counter=:capture_order_counter=:capture_phylum_counter=:capture_species_counter=:evoltype=D:gtdb_class_counter=c__Gammaproteobacteria--13:gtdb_domain_counter=d__Bacteria--13:gtdb_family_counter=f__Enterobacteriaceae--13:gtdb_genus_counter=g__Xenorhabdus--13:gtdb_order_counter=o__Enterobacterales--13:gtdb_phylum_counter=p__Proteobacteria--13:gtdb_species_counter=s__Xenorhabdus doucetiae--1||s__Xenorhabdus eapokensis--1||s__Xenorhabdus ehlersii--1||s__Xenorhabdus griffiniae--1||s__Xenorhabdus griffiniae_A--1||s__Xenorhabdus hominickii--1||s__Xenorhabdus ishibashii--1||s__Xenorhabdus japonica--1||s__Xenorhabdus kozodoii--1||s__Xenorhabdus poinarii--1||s__Xenorhabdus sp015163665--1||s__Xenorhabdus thuongxuanensis--1||s__Xenorhabdus vietnamensis--1:heptad_counter=MCP-36H--13:lbd_counter=:lca=d__Bacteria:lca_tree=g__Xenorhabdus:name=N1121318:ref_name_counter=])0.98:0.0419812[&&NHX:Sample_counter=:Type_counter=GTDB--28:capture_class_counter=:capture_domain_counter=:capture_family_counter=:capture_genus_counter=:capture_order_counter=:capture_phylum_counter=:capture_species_counter=:evoltype=D:gtdb_class_counter=c__Gammaproteobacteria--28:gtdb_domain_counter=d__Bacteria--28:gtdb_family_counter=f__Enterobacteriaceae--28:gtdb_genus_counter=g__Xenorhabdus--28:gtdb_order_counter=o__Enterobacterales--28:gtdb_phylum_counter=p__Proteobacteria--28:gtdb_species_counter=s__Xenorhabdus beddingii--1||s__Xenorhabdus bovienii--1||s__Xenorhabdus bovienii_C--1||s__Xenorhabdus budapestensis--1||s__Xenorhabdus cabanillasii--1||s__Xenorhabdus doucetiae--1||s__Xenorhabdus eapokensis--1||s__Xenorhabdus ehlersii--1||s__Xenorhabdus griffiniae--1||s__Xenorhabdus griffiniae_A--1||s__Xenorhabdus hominickii--1||s__Xenorhabdus indica--1||s__Xenorhabdus innexi--1||s__Xenorhabdus ishibashii--1||s__Xenorhabdus japonica--1||s__Xenorhabdus khoisanae--1||s__Xenorhabdus koppenhoeferi--1||s__Xenorhabdus kozodoii--1||s__Xenorhabdus mauleonii--1||s__Xenorhabdus miraniensis--1||s__Xenorhabdus nematophila--1||s__Xenorhabdus poinarii--1||s__Xenorhabdus sp015163665--1||s__Xenorhabdus sp016306625--1||s__Xenorhabdus stockiae--1||s__Xenorhabdus szentirmaii--1||s__Xenorhabdus thuongxuanensis--1||s__Xenorhabdus vietnamensis--1:heptad_counter=MCP-36H--28:lbd_counter=:lca=d__Bacteria:lca_tree=g__Xenorhabdus:name=N1121319:ref_name_counter=])0.012:0.0497984[&&NHX:Sample_counter=:Type_counter=GTDB--43:capture_class_counter=:capture_domain_counter=:capture_family_counter=:capture_genus_counter=:capture_order_counter=:capture_phylum_counter=:capture_species_counter=:evoltype=D:gtdb_class_counter=c__Gammaproteobacteria--43:gtdb_domain_counter=d__Bacteria--43:gtdb_family_counter=f__Enterobacteriaceae--43:gtdb_genus_counter=g__Photorhabdus--15||g__Xenorhabdus--28:gtdb_order_counter=o__Enterobacterales--43:gtdb_phylum_counter=p__Proteobacteria--43:gtdb_species_counter=s__Photorhabdus akhurstii--1||s__Photorhabdus asymbiotica--1||s__Photorhabdus australis--1||s__Photorhabdus bodei--1||s__Photorhabdus caribbeanensis--1||s__Photorhabdus cinerea--1||s__Photorhabdus heterorhabditis--1||s__Photorhabdus khanii--1||s__Photorhabdus laumondii--1||s__Photorhabdus luminescens--1||s__Photorhabdus namnaonensis--1||s__Photorhabdus noenieputensis--1||s__Photorhabdus sp003545805--1||s__Photorhabdus tasmaniensis--1||s__Photorhabdus thracensis--1||s__Xenorhabdus beddingii--1||s__Xenorhabdus bovienii--1||s__Xenorhabdus bovienii_C--1||s__Xenorhabdus budapestensis--1||s__Xenorhabdus cabanillasii--1||s__Xenorhabdus doucetiae--1||s__Xenorhabdus eapokensis--1||s__Xenorhabdus ehlersii--1||s__Xenorhabdus griffiniae--1||s__Xenorhabdus griffiniae_A--1||s__Xenorhabdus hominickii--1||s__Xenorhabdus indica--1||s__Xenorhabdus innexi--1||s__Xenorhabdus ishibashii--1||s__Xenorhabdus japonica--1||s__Xenorhabdus khoisanae--1||s__Xenorhabdus koppenhoeferi--1||s__Xenorhabdus kozodoii--1||s__Xenorhabdus mauleonii--1||s__Xenorhabdus miraniensis--1||s__Xenorhabdus nematophila--1||s__Xenorhabdus poinarii--1||s__Xenorhabdus sp015163665--1||s__Xenorhabdus sp016306625--1||s__Xenorhabdus stockiae--1||s__Xenorhabdus szentirmaii--1||s__Xenorhabdus thuongxuanensis--1||s__Xenorhabdus vietnamensis--1:heptad_counter=MCP-36H--43:lbd_counter=:lca=d__Bacteria:lca_tree=f__Enterobacteriaceae:name=N1121320:ref_name_counter=])0:2.5e-08[&&NHX:Sample_counter=rhizpot3--1:Type_counter=GTDB--43||capture--1:capture_class_counter=c__Gammaproteobacteria--1:capture_domain_counter=d__Bacteria--1:capture_family_counter=f__Burkholderiaceae--1:capture_genus_counter=g__Noviherbaspirillum_A--1:capture_order_counter=o__Burkholderiales--1:capture_phylum_counter=p__Proteobacteria--1:capture_species_counter=s__Noviherbaspirillum_A soli--1:gtdb_class_counter=c__Gammaproteobacteria--43:gtdb_domain_counter=d__Bacteria--43:gtdb_family_counter=f__Enterobacteriaceae--43:gtdb_genus_counter=g__Photorhabdus--15||g__Xenorhabdus--28:gtdb_order_counter=o__Enterobacterales--43:gtdb_phylum_counter=p__Proteobacteria--43:gtdb_species_counter=s__Photorhabdus akhurstii--1||s__Photorhabdus asymbiotica--1||s__Photorhabdus australis--1||s__Photorhabdus bodei--1||s__Photorhabdus caribbeanensis--1||s__Photorhabdus cinerea--1||s__Photorhabdus heterorhabditis--1||s__Photorhabdus khanii--1||s__Photorhabdus laumondii--1||s__Photorhabdus luminescens--1||s__Photorhabdus namnaonensis--1||s__Photorhabdus noenieputensis--1||s__Photorhabdus sp003545805--1||s__Photorhabdus tasmaniensis--1||s__Photorhabdus thracensis--1||s__Xenorhabdus beddingii--1||s__Xenorhabdus bovienii--1||s__Xenorhabdus bovienii_C--1||s__Xenorhabdus budapestensis--1||s__Xenorhabdus cabanillasii--1||s__Xenorhabdus doucetiae--1||s__Xenorhabdus eapokensis--1||s__Xenorhabdus ehlersii--1||s__Xenorhabdus griffiniae--1||s__Xenorhabdus griffiniae_A--1||s__Xenorhabdus hominickii--1||s__Xenorhabdus indica--1||s__Xenorhabdus innexi--1||s__Xenorhabdus ishibashii--1||s__Xenorhabdus japonica--1||s__Xenorhabdus khoisanae--1||s__Xenorhabdus koppenhoeferi--1||s__Xenorhabdus kozodoii--1||s__Xenorhabdus mauleonii--1||s__Xenorhabdus miraniensis--1||s__Xenorhabdus nematophila--1||s__Xenorhabdus poinarii--1||s__Xenorhabdus sp015163665--1||s__Xenorhabdus sp016306625--1||s__Xenorhabdus stockiae--1||s__Xenorhabdus szentirmaii--1||s__Xenorhabdus thuongxuanensis--1||s__Xenorhabdus vietnamensis--1:heptad_counter=MCP-36H--44:lbd_counter=:lca=d__Bacteria:lca_tree=f__Enterobacteriaceae:name=N1121321:ref_name_counter=],((((RS_GCF_001676155.1_protein.faa_NZ_LZEW01000001.1_464@PF00015_full_PFAM.314.501:0[&&NHX:Type=GTDB:gtdb_class=c__Gammaproteobacteria:gtdb_domain=d__Bacteria:gtdb_family=f__Enterobacteriaceae:gtdb_genus=g__Morganella:gtdb_order=o__Enterobacterales:gtdb_phylum=p__Proteobacteria:gtdb_species=s__Morganella psychrotolerans:heptad=MCP-36H:species=d__Bacteria_p__Proteobacteria_c__Gammaproteobacteria_o__Enterobacterales_f__Enterobacteriaceae_g__Morganella_s__Morganella psychrotolerans],RS_GCF_001676055.1_protein.faa_NZ_LZEX01000034.1_16@PF00015_full_PFAM.314.501:0[&&NHX:Type=GTDB:gtdb_class=c__Gammaproteobacteria:gtdb_domain=d__Bacteria:gtdb_family=f__Enterobacteriaceae:gtdb_genus=g__Morganella:gtdb_order=o__Enterobacterales:gtdb_phylum=p__Proteobacteria:gtdb_species=s__Morganella psychrotolerans_B:heptad=MCP-36H:species=d__Bacteria_p__Proteobacteria_c__Gammaproteobacteria_o__Enterobacterales_f__Enterobacteriaceae_g__Morganella_s__Morganella psychrotolerans_B]):0.0109362[&&NHX:Sample_counter=:Type_counter=GTDB--2:capture_class_counter=:capture_domain_counter=:capture_family_counter=:capture_genus_counter=:capture_order_counter=:capture_phylum_counter=:capture_species_counter=:evoltype=D:gtdb_class_counter=c__Gammaproteobacteria--2:gtdb_domain_counter=d__Bacteria--2:gtdb_family_counter=f__Enterobacteriaceae--2:gtdb_genus_counter=g__Morganella--2:gtdb_order_counter=o__Enterobacterales--2:gtdb_phylum_counter=p__Proteobacteria--2:gtdb_species_counter=s__Morganella psychrotolerans--1||s__Morganella psychrotolerans_B--1:heptad_counter=MCP-36H--2:lbd_counter=:lca=d__Bacteria:lca_tree=g__Morganella:name=N1121324:ref_name_counter=],(RS_GCF_019243775.1_protein.faa_NZ_CP069157.1_2183@PF00015_full_PFAM.314.498:0.0039208[&&NHX:Type=GTDB:gtdb_class=c__Gammaproteobacteria:gtdb_domain=d__Bacteria:gtdb_family=f__Enterobacteriaceae:gtdb_genus=g__Morganella:gtdb_order=o__Enterobacterales:gtdb_phylum=p__Proteobacteria:gtdb_species=s__Morganella morganii:heptad=MCP-36H:species=d__Bacteria_p__Proteobacteria_c__Gammaproteobacteria_o__Enterobacterales_f__Enterobacteriaceae_g__Morganella_s__Morganella morganii],(RS_GCF_000633515.1_protein.faa_NZ_AYMP01000006.1_159@PF00015_full_PFAM.315.497:0.00396475[&&NHX:Type=GTDB:gtdb_class=c__Gammaproteobacteria:gtdb_domain=d__Bacteria:gtdb_family=f__Enterobacteriaceae:gtdb_genus=g__Morganella:gtdb_order=o__Enterobacterales:gtdb_phylum=p__Proteobacteria:gtdb_species=s__Morganella morganii_B:heptad=MCP-36H:species=d__Bacteria_p__Proteobacteria_c__Gammaproteobacteria_o__Enterobacterales_f__Enterobacteriaceae_g__Morganella_s__Morganella morganii_B],(RS_GCF_019242955.1_protein.faa_NZ_CP066129.1_1471@PF00015_full_PFAM.314.498:0[&&NHX:Type=GTDB:gtdb_class=c__Gammaproteobacteria:gtdb_domain=d__Bacteria:gtdb_family=f__Enterobacteriaceae:gtdb_genus=g__Morganella:gtdb_order=o__Enterobacterales:gtdb_phylum=p__Proteobacteria:gtdb_species=s__Morganella morganii_A:heptad=MCP-36H:species=d__Bacteria_p__Proteobacteria_c__Gammaproteobacteria_o__Enterobacterales_f__Enterobacteriaceae_g__Morganella_s__Morganella morganii_A],RS_GCF_003996855.1_protein.faa_NZ_NRQY01000001.1_1338@PF00015_full_PFAM.314.498:0[&&NHX:Type=GTDB:gtdb_class=c__Gammaproteobacteria:gtdb_domain=d__Bacteria:gtdb_family=f__Enterobacteriaceae:gtdb_genus=g__Morganella:gtdb_order=o__Enterobacterales:gtdb_phylum=p__Proteobacteria:gtdb_species=s__Morganella morganii_C:heptad=MCP-36H:species=d__Bacteria_p__Proteobacteria_c__Gammaproteobacteria_o__Enterobacterales_f__Enterobacteriaceae_g__Morganella_s__Morganella morganii_C]):5e-09[&&NHX:Sample_counter=:Type_counter=GTDB--2:capture_class_counter=:capture_domain_counter=:capture_family_counter=:capture_genus_counter=:capture_order_counter=:capture_phylum_counter=:capture_species_counter=:evoltype=D:gtdb_class_counter=c__Gammaproteobacteria--2:gtdb_domain_counter=d__Bacteria--2:gtdb_family_counter=f__Enterobacteriaceae--2:gtdb_genus_counter=g__Morganella--2:gtdb_order_counter=o__Enterobacterales--2:gtdb_phylum_counter=p__Proteobacteria--2:gtdb_species_counter=s__Morganella morganii_A--1||s__Morganella morganii_C--1:heptad_counter=MCP-36H--2:lbd_counter=:lca=d__Bacteria:lca_tree=g__Morganella:name=N1121329:ref_name_counter=])0:5e-09[&&NHX:Sample_counter=:Type_counter=GTDB--3:capture_class_counter=:capture_domain_counter=:capture_family_counter=:capture_genus_counter=:capture_order_counter=:capture_phylum_counter=:capture_species_counter=:evoltype=D:gtdb_class_counter=c__Gammaproteobacteria--3:gtdb_domain_counter=d__Bacteria--3:gtdb_family_counter=f__Enterobacteriaceae--3:gtdb_genus_counter=g__Morganella--3:gtdb_order_counter=o__Enterobacterales--3:gtdb_phylum_counter=p__Proteobacteria--3:gtdb_species_counter=s__Morganella morganii_A--1||s__Morganella morganii_B--1||s__Morganella morganii_C--1:heptad_counter=MCP-36H--3:lbd_counter=:lca=d__Bacteria:lca_tree=g__Morganella:name=N1121330:ref_name_counter=])0.755:0.00505809[&&NHX:Sample_counter=:Type_counter=GTDB--4:capture_class_counter=:capture_domain_counter=:capture_family_counter=:capture_genus_counter=:capture_order_counter=:capture_phylum_counter=:capture_species_counter=:evoltype=D:gtdb_class_counter=c__Gammaproteobacteria--4:gtdb_domain_counter=d__Bacteria--4:gtdb_family_counter=f__Enterobacteriaceae--4:gtdb_genus_counter=g__Morganella--4:gtdb_order_counter=o__Enterobacterales--4:gtdb_phylum_counter=p__Proteobacteria--4:gtdb_species_counter=s__Morganella morganii--1||s__Morganella morganii_A--1||s__Morganella morganii_B--1||s__Morganella morganii_C--1:heptad_counter=MCP-36H--4:lbd_counter=:lca=d__Bacteria:lca_tree=g__Morganella:name=N1121331:ref_name_counter=])0.97:0.0481362[&&NHX:Sample_counter=:Type_counter=GTDB--6:capture_class_counter=:capture_domain_counter=:capture_family_counter=:capture_genus_counter=:capture_order_counter=:capture_phylum_counter=:capture_species_counter=:evoltype=D:gtdb_class_counter=c__Gammaproteobacteria--6:gtdb_domain_counter=d__Bacteria--6:gtdb_family_counter=f__Enterobacteriaceae--6:gtdb_genus_counter=g__Morganella--6:gtdb_order_counter=o__Enterobacterales--6:gtdb_phylum_counter=p__Proteobacteria--6:gtdb_species_counter=s__Morganella morganii--1||s__Morganella morganii_A--1||s__Morganella morganii_B--1||s__Morganella morganii_C--1||s__Morganella psychrotolerans--1||s__Morganella psychrotolerans_B--1:heptad_counter=MCP-36H--6:lbd_counter=:lca=d__Bacteria:lca_tree=g__Morganella:name=N1121332:ref_name_counter=],(((RS_GCF_013255915.1_protein.faa_NZ_CP053896.1_2778@PF00015_full_PFAM.314.500:5e-09[&&NHX:Type=GTDB:gtdb_class=c__Gammaproteobacteria:gtdb_domain=d__Bacteria:gtdb_family=f__Enterobacteriaceae:gtdb_genus=g__Providencia:gtdb_order=o__Enterobacterales:gtdb_phylum=p__Proteobacteria:gtdb_species=s__Providencia rettgeri_D:heptad=MCP-36H:species=d__Bacteria_p__Proteobacteria_c__Gammaproteobacteria_o__Enterobacterales_f__Enterobacteriaceae_g__Providencia_s__Providencia rettgeri_D],(RS_GCF_000314855.2_protein.faa_NZ_KB233222.1_1668@PF00015_full_PFAM.318.501:0.0777889[&&NHX:Type=GTDB:gtdb_class=c__Gammaproteobacteria:gtdb_domain=d__Bacteria:gtdb_family=f__Enterobacteriaceae:gtdb_genus=g__Providencia:gtdb_order=o__Enterobacterales:gtdb_phylum=p__Proteobacteria:gtdb_species=s__Providencia burhodogranariea:heptad=MCP-36H:species=d__Bacteria_p__Proteobacteria_c__Gammaproteobacteria_o__Enterobacterales_f__Enterobacteriaceae_g__Providencia_s__Providencia burhodogranariea],(RS_GCF_001874625.1_protein.faa_NZ_CP017671.1_1434@PF00015_full_PFAM.315.500:0.00776103[&&NHX:Type=GTDB:gtdb_class=c__Gammaproteobacteria:gtdb_domain=d__Bacteria:gtdb_family=f__Enterobacteriaceae:gtdb_genus=g__Providencia:gtdb_order=o__Enterobacterales:gtdb_phylum=p__Proteobacteria:gtdb_species=s__Providencia rettgeri_A:heptad=MCP-36H:species=d__Bacteria_p__Proteobacteria_c__Gammaproteobacteria_o__Enterobacterales_f__Enterobacteriaceae_g__Providencia_s__Providencia rettgeri_A],((RS_GCF_002843235.3_protein.faa_NZ_CP031123.2_754@PF00015_full_PFAM.313.500:0[&&NHX:Type=GTDB:gtdb_class=c__Gammaproteobacteria:gtdb_domain=d__Bacteria:gtdb_family=f__Enterobacteriaceae:gtdb_genus=g__Providencia:gtdb_order=o__Enterobacterales:gtdb_phylum=p__Proteobacteria:gtdb_species=s__Providencia huaxiensis:heptad=MCP-36H:species=d__Bacteria_p__Proteobacteria_c__Gammaproteobacteria_o__Enterobacterales_f__Enterobacteriaceae_g__Providencia_s__Providencia huaxiensis],RS_GCF_003936755.2_protein.faa_NZ_RHRR02000001.1_3879@PF00015_full_PFAM.313.500:0[&&NHX:Type=GTDB:gtdb_class=c__Gammaproteobacteria:gtdb_domain=d__Bacteria:gtdb_family=f__Enterobacteriaceae:gtdb_genus=g__Providencia:gtdb_order=o__Enterobacterales:gtdb_phylum=p__Proteobacteria:gtdb_species=s__Providencia rettgeri_E:heptad=MCP-36H:species=d__Bacteria_p__Proteobacteria_c__Gammaproteobacteria_o__Enterobacterales_f__Enterobacteriaceae_g__Providencia_s__Providencia rettgeri_E]):5e-09[&&NHX:Sample_counter=:Type_counter=GTDB--2:capture_class_counter=:capture_domain_counter=:capture_family_counter=:capture_genus_counter=:capture_order_counter=:capture_phylum_counter=:capture_species_counter=:evoltype=D:gtdb_class_counter=c__Gammaproteobacteria--2:gtdb_domain_counter=d__Bacteria--2:gtdb_family_counter=f__Enterobacteriaceae--2:gtdb_genus_counter=g__Providencia--2:gtdb_order_counter=o__Enterobacterales--2:gtdb_phylum_counter=p__Proteobacteria--2:gtdb_species_counter=s__Providencia huaxiensis--1||s__Providencia rettgeri_E--1:heptad_counter=MCP-36H--2:lbd_counter=:lca=d__Bacteria:lca_tree=g__Providencia:name=N1121338:ref_name_counter=],RS_GCF_017151615.1_protein.faa_NZ_JACGCE010000003.1_513@PF00015_full_PFAM.314.500:6e-09[&&NHX:Type=GTDB:gtdb_class=c__Gammaproteobacteria:gtdb_domain=d__Bacteria:gtdb_family=f__Enterobacteriaceae:gtdb_genus=g__Providencia:gtdb_order=o__Enterobacterales:gtdb_phylum=p__Proteobacteria:gtdb_species=s__Providencia stuartii_C:heptad=MCP-36H:species=d__Bacteria_p__Proteobacteria_c__Gammaproteobacteria_o__Enterobacterales_f__Enterobacteriaceae_g__Providencia_s__Providencia stuartii_C])0.742:5e-09[&&NHX:Sample_counter=:Type_counter=GTDB--3:capture_class_counter=:capture_domain_counter=:capture_family_counter=:capture_genus_counter=:capture_order_counter=:capture_phylum_counter=:capture_species_counter=:evoltype=D:gtdb_class_counter=c__Gammaproteobacteria--3:gtdb_domain_counter=d__Bacteria--3:gtdb_family_counter=f__Enterobacteriaceae--3:gtdb_genus_counter=g__Providencia--3:gtdb_order_counter=o__Enterobacterales--3:gtdb_phylum_counter=p__Proteobacteria--3:gtdb_species_counter=s__Providencia huaxiensis--1||s__Providencia rettgeri_E--1||s__Providencia stuartii_C--1:heptad_counter=MCP-36H--3:lbd_counter=:lca=d__Bacteria:lca_tree=g__Providencia:name=N1121340:ref_name_counter=])0.888:0.00383795[&&NHX:Sample_counter=:Type_counter=GTDB--4:capture_class_counter=:capture_domain_counter=:capture_family_counter=:capture_genus_counter=:capture_order_counter=:capture_phylum_counter=:capture_species_counter=:evoltype=D:gtdb_class_counter=c__Gammaproteobacteria--4:gtdb_domain_counter=d__Bacteria--4:gtdb_family_counter=f__Enterobacteriaceae--4:gtdb_genus_counter=g__Providencia--4:gtdb_order_counter=o__Enterobacterales--4:gtdb_phylum_counter=p__Proteobacteria--4:gtdb_species_counter=s__Providencia huaxiensis--1||s__Providencia rettgeri_A--1||s__Providencia rettgeri_E--1||s__Providencia stuartii_C--1:heptad_counter=MCP-36H--4:lbd_counter=:lca=d__Bacteria:lca_tree=g__Providencia:name=N1121341:ref_name_counter=])0:5e-09[&&NHX:Sample_counter=:Type_counter=GTDB--5:capture_class_counter=:capture_domain_counter=:capture_family_counter=:capture_genus_counter=:capture_order_counter=:capture_phylum_counter=:capture_species_counter=:evoltype=D:gtdb_class_counter=c__Gammaproteobacteria--5:gtdb_domain_counter=d__Bacteria--5:gtdb_family_counter=f__Enterobacteriaceae--5:gtdb_genus_counter=g__Providencia--5:gtdb_order_counter=o__Enterobacterales--5:gtdb_phylum_counter=p__Proteobacteria--5:gtdb_species_counter=s__Providencia burhodogranariea--1||s__Providencia huaxiensis--1||s__Providencia rettgeri_A--1||s__Providencia rettgeri_E--1||s__Providencia stuartii_C--1:heptad_counter=MCP-36H--5:lbd_counter=:lca=d__Bacteria:lca_tree=g__Providencia:name=N1121342:ref_name_counter=])0.902:0.00800897[&&NHX:Sample_counter=:Type_counter=GTDB--6:capture_class_counter=:capture_domain_counter=:capture_family_counter=:capture_genus_counter=:capture_order_counter=:capture_phylum_counter=:capture_species_counter=:evoltype=D:gtdb_class_counter=c__Gammaproteobacteria--6:gtdb_domain_counter=d__Bacteria--6:gtdb_family_counter=f__Enterobacteriaceae--6:gtdb_genus_counter=g__Providencia--6:gtdb_order_counter=o__Enterobacterales--6:gtdb_phylum_counter=p__Proteobacteria--6:gtdb_species_counter=s__Providencia burhodogranariea--1||s__Providencia huaxiensis--1||s__Providencia rettgeri_A--1||s__Providencia rettgeri_D--1||s__Providencia rettgeri_E--1||s__Providencia stuartii_C--1:heptad_counter=MCP-36H--6:lbd_counter=:lca=d__Bacteria:lca_tree=g__Providencia:name=N1121343:ref_name_counter=],(GB_GCA_003533305.1_protein.faa_DOEH01000021.1_245@PF00015_full_PFAM.314.501:0.0191995[&&NHX:Type=GTDB:gtdb_class=c__Gammaproteobacteria:gtdb_domain=d__Bacteria:gtdb_family=f__Enterobacteriaceae:gtdb_genus=g__Providencia:gtdb_order=o__Enterobacterales:gtdb_phylum=p__Proteobacteria:gtdb_species=s__Providencia sp003533305:heptad=MCP-36H:species=d__Bacteria_p__Proteobacteria_c__Gammaproteobacteria_o__Enterobacterales_f__Enterobacteriaceae_g__Providencia_s__Providencia sp003533305],(GB_GCA_016618195.1_protein.faa_CP067099.1_2552@PF00015_full_PFAM.311.500:5e-09[&&NHX:Type=GTDB:gtdb_class=c__Gammaproteobacteria:gtdb_domain=d__Bacteria:gtdb_family=f__Enterobacteriaceae:gtdb_genus=g__Providencia:gtdb_order=o__Enterobacterales:gtdb_phylum=p__Proteobacteria:gtdb_species=s__Providencia stuartii_A:heptad=MCP-36H:species=d__Bacteria_p__Proteobacteria_c__Gammaproteobacteria_o__Enterobacterales_f__Enterobacteriaceae_g__Providencia_s__Providencia stuartii_A],(GB_GCA_900455155.1_protein.faa_UGUC01000002.1_789@PF00015_full_PFAM.313.508:5e-09[&&NHX:Type=GTDB:gtdb_class=c__Gammaproteobacteria:gtdb_domain=d__Bacteria:gtdb_family=f__Enterobacteriaceae:gtdb_genus=g__Providencia:gtdb_order=o__Enterobacterales:gtdb_phylum=p__Proteobacteria:gtdb_species=s__Providencia stuartii:heptad=MCP-36H:species=d__Bacteria_p__Proteobacteria_c__Gammaproteobacteria_o__Enterobacterales_f__Enterobacteriaceae_g__Providencia_s__Providencia stuartii],RS_GCF_010748935.1_protein.faa_NZ_CP048796.1_2590@PF00015_full_PFAM.313.502:0.00378676[&&NHX:Type=GTDB:gtdb_class=c__Gammaproteobacteria:gtdb_domain=d__Bacteria:gtdb_family=f__Enterobacteriaceae:gtdb_genus=g__Providencia:gtdb_order=o__Enterobacterales:gtdb_phylum=p__Proteobacteria:gtdb_species=s__Providencia vermicola_A:heptad=MCP-36H:species=d__Bacteria_p__Proteobacteria_c__Gammaproteobacteria_o__Enterobacterales_f__Enterobacteriaceae_g__Providencia_s__Providencia vermicola_A])0.889:0.00378109[&&NHX:Sample_counter=:Type_counter=GTDB--2:capture_class_counter=:capture_domain_counter=:capture_family_counter=:capture_genus_counter=:capture_order_counter=:capture_phylum_counter=:capture_species_counter=:evoltype=D:gtdb_class_counter=c__Gammaproteobacteria--2:gtdb_domain_counter=d__Bacteria--2:gtdb_family_counter=f__Enterobacteriaceae--2:gtdb_genus_counter=g__Providencia--2:gtdb_order_counter=o__Enterobacterales--2:gtdb_phylum_counter=p__Proteobacteria--2:gtdb_species_counter=s__Providencia stuartii--1||s__Providencia vermicola_A--1:heptad_counter=MCP-36H--2:lbd_counter=:lca=d__Bacteria:lca_tree=g__Providencia:name=N1121348:ref_name_counter=])0.949:0.0157848[&&NHX:Sample_counter=:Type_counter=GTDB--3:capture_class_counter=:capture_domain_counter=:capture_family_counter=:capture_genus_counter=:capture_order_counter=:capture_phylum_counter=:capture_species_counter=:evoltype=D:gtdb_class_counter=c__Gammaproteobacteria--3:gtdb_domain_counter=d__Bacteria--3:gtdb_family_counter=f__Enterobacteriaceae--3:gtdb_genus_counter=g__Providencia--3:gtdb_order_counter=o__Enterobacterales--3:gtdb_phylum_counter=p__Proteobacteria--3:gtdb_species_counter=s__Providencia stuartii--1||s__Providencia stuartii_A--1||s__Providencia vermicola_A--1:heptad_counter=MCP-36H--3:lbd_counter=:lca=d__Bacteria:lca_tree=g__Providencia:name=N1121349:ref_name_counter=])0.869:0.00781364[&&NHX:Sample_counter=:Type_counter=GTDB--4:capture_class_counter=:capture_domain_counter=:capture_family_counter=:capture_genus_counter=:capture_order_counter=:capture_phylum_counter=:capture_species_counter=:evoltype=D:gtdb_class_counter=c__Gammaproteobacteria--4:gtdb_domain_counter=d__Bacteria--4:gtdb_family_counter=f__Enterobacteriaceae--4:gtdb_genus_counter=g__Providencia--4:gtdb_order_counter=o__Enterobacterales--4:gtdb_phylum_counter=p__Proteobacteria--4:gtdb_species_counter=s__Providencia sp003533305--1||s__Providencia stuartii--1||s__Providencia stuartii_A--1||s__Providencia vermicola_A--1:heptad_counter=MCP-36H--4:lbd_counter=:lca=d__Bacteria:lca_tree=g__Providencia:name=N1121350:ref_name_counter=])0:5e-09[&&NHX:Sample_counter=:Type_counter=GTDB--10:capture_class_counter=:capture_domain_counter=:capture_family_counter=:capture_genus_counter=:capture_order_counter=:capture_phylum_counter=:capture_species_counter=:evoltype=D:gtdb_class_counter=c__Gammaproteobacteria--10:gtdb_domain_counter=d__Bacteria--10:gtdb_family_counter=f__Enterobacteriaceae--10:gtdb_genus_counter=g__Providencia--10:gtdb_order_counter=o__Enterobacterales--10:gtdb_phylum_counter=p__Proteobacteria--10:gtdb_species_counter=s__Providencia burhodogranariea--1||s__Providencia huaxiensis--1||s__Providencia rettgeri_A--1||s__Providencia rettgeri_D--1||s__Providencia rettgeri_E--1||s__Providencia sp003533305--1||s__Providencia stuartii--1||s__Providencia stuartii_A--1||s__Providencia stuartii_C--1||s__Providencia vermicola_A--1:heptad_counter=MCP-36H--10:lbd_counter=:lca=d__Bacteria:lca_tree=g__Providencia:name=N1121351:ref_name_counter=],(RS_GCF_001655055.1_protein.faa_NZ_LXEW01000015.1_27@PF00015_full_PFAM.314.501:0.0213742[&&NHX:Type=GTDB:gtdb_class=c__Gammaproteobacteria:gtdb_domain=d__Bacteria:gtdb_family=f__Enterobacteriaceae:gtdb_genus=g__Providencia:gtdb_order=o__Enterobacterales:gtdb_phylum=p__Proteobacteria:gtdb_species=s__Providencia heimbachae:heptad=MCP-36H:species=d__Bacteria_p__Proteobacteria_c__Gammaproteobacteria_o__Enterobacterales_f__Enterobacteriaceae_g__Providencia_s__Providencia heimbachae],(RS_GCF_000156395.1_protein.faa_NZ_GG703817.1_810@PF00015_full_PFAM.314.501:0.010886[&&NHX:Type=GTDB:gtdb_class=c__Gammaproteobacteria:gtdb_domain=d__Bacteria:gtdb_family=f__Enterobacteriaceae:gtdb_genus=g__Providencia:gtdb_order=o__Enterobacterales:gtdb_phylum=p__Proteobacteria:gtdb_species=s__Providencia rustigianii:heptad=MCP-36H:species=d__Bacteria_p__Proteobacteria_c__Gammaproteobacteria_o__Enterobacterales_f__Enterobacteriaceae_g__Providencia_s__Providencia rustigianii],(RS_GCF_013702265.1_protein.faa_NZ_CP059348.1_1454@PF00015_full_PFAM.314.502:0.00389759[&&NHX:Type=GTDB:gtdb_class=c__Gammaproteobacteria:gtdb_domain=d__Bacteria:gtdb_family=f__Enterobacteriaceae:gtdb_genus=g__Providencia:gtdb_order=o__Enterobacterales:gtdb_phylum=p__Proteobacteria:gtdb_species=s__Providencia rettgeri_F:heptad=MCP-36H:species=d__Bacteria_p__Proteobacteria_c__Gammaproteobacteria_o__Enterobacterales_f__Enterobacteriaceae_g__Providencia_s__Providencia rettgeri_F],(RS_GCF_000527275.1_protein.faa_NZ_JALA01000010.1_228@PF00015_full_PFAM.313.501:5e-09[&&NHX:Type=GTDB:gtdb_class=c__Gammaproteobacteria:gtdb_domain=d__Bacteria:gtdb_family=f__Enterobacteriaceae:gtdb_genus=g__Providencia:gtdb_order=o__Enterobacterales:gtdb_phylum=p__Proteobacteria:gtdb_species=s__Providencia alcalifaciens_A:heptad=MCP-36H:species=d__Bacteria_p__Proteobacteria_c__Gammaproteobacteria_o__Enterobacterales_f__Enterobacteriaceae_g__Providencia_s__Providencia alcalifaciens_A],RS_GCF_000173415.1_protein.faa_NZ_ABXW01000007.1_19@PF00015_full_PFAM.314.501:0.00784135[&&NHX:Type=GTDB:gtdb_class=c__Gammaproteobacteria:gtdb_domain=d__Bacteria:gtdb_family=f__Enterobacteriaceae:gtdb_genus=g__Providencia:gtdb_order=o__Enterobacterales:gtdb_phylum=p__Proteobacteria:gtdb_species=s__Providencia alcalifaciens:heptad=MCP-36H:species=d__Bacteria_p__Proteobacteria_c__Gammaproteobacteria_o__Enterobacterales_f__Enterobacteriaceae_g__Providencia_s__Providencia alcalifaciens])0.739:0.00382241[&&NHX:Sample_counter=:Type_counter=GTDB--2:capture_class_counter=:capture_domain_counter=:capture_family_counter=:capture_genus_counter=:capture_order_counter=:capture_phylum_counter=:capture_species_counter=:evoltype=D:gtdb_class_counter=c__Gammaproteobacteria--2:gtdb_domain_counter=d__Bacteria--2:gtdb_family_counter=f__Enterobacteriaceae--2:gtdb_genus_counter=g__Providencia--2:gtdb_order_counter=o__Enterobacterales--2:gtdb_phylum_counter=p__Proteobacteria--2:gtdb_species_counter=s__Providencia alcalifaciens--1||s__Providencia alcalifaciens_A--1:heptad_counter=MCP-36H--2:lbd_counter=:lca=d__Bacteria:lca_tree=g__Providencia:name=N1121357:ref_name_counter=])0.915:0.015676[&&NHX:Sample_counter=:Type_counter=GTDB--3:capture_class_counter=:capture_domain_counter=:capture_family_counter=:capture_genus_counter=:capture_order_counter=:capture_phylum_counter=:capture_species_counter=:evoltype=D:gtdb_class_counter=c__Gammaproteobacteria--3:gtdb_domain_counter=d__Bacteria--3:gtdb_family_counter=f__Enterobacteriaceae--3:gtdb_genus_counter=g__Providencia--3:gtdb_order_counter=o__Enterobacterales--3:gtdb_phylum_counter=p__Proteobacteria--3:gtdb_species_counter=s__Providencia alcalifaciens--1||s__Providencia alcalifaciens_A--1||s__Providencia rettgeri_F--1:heptad_counter=MCP-36H--3:lbd_counter=:lca=d__Bacteria:lca_tree=g__Providencia:name=N1121358:ref_name_counter=])0.517:0.011169[&&NHX:Sample_counter=:Type_counter=GTDB--4:capture_class_counter=:capture_domain_counter=:capture_family_counter=:capture_genus_counter=:capture_order_counter=:capture_phylum_counter=:capture_species_counter=:evoltype=D:gtdb_class_counter=c__Gammaproteobacteria--4:gtdb_domain_counter=d__Bacteria--4:gtdb_family_counter=f__Enterobacteriaceae--4:gtdb_genus_counter=g__Providencia--4:gtdb_order_counter=o__Enterobacterales--4:gtdb_phylum_counter=p__Proteobacteria--4:gtdb_species_counter=s__Providencia alcalifaciens--1||s__Providencia alcalifaciens_A--1||s__Providencia rettgeri_F--1||s__Providencia rustigianii--1:heptad_counter=MCP-36H--4:lbd_counter=:lca=d__Bacteria:lca_tree=g__Providencia:name=N1121359:ref_name_counter=])0.535:0.0107996[&&NHX:Sample_counter=:Type_counter=GTDB--5:capture_class_counter=:capture_domain_counter=:capture_family_counter=:capture_genus_counter=:capture_order_counter=:capture_phylum_counter=:capture_species_counter=:evoltype=D:gtdb_class_counter=c__Gammaproteobacteria--5:gtdb_domain_counter=d__Bacteria--5:gtdb_family_counter=f__Enterobacteriaceae--5:gtdb_genus_counter=g__Providencia--5:gtdb_order_counter=o__Enterobacterales--5:gtdb_phylum_counter=p__Proteobacteria--5:gtdb_species_counter=s__Providencia alcalifaciens--1||s__Providencia alcalifaciens_A--1||s__Providencia heimbachae--1||s__Providencia rettgeri_F--1||s__Providencia rustigianii--1:heptad_counter=MCP-36H--5:lbd_counter=:lca=d__Bacteria:lca_tree=g__Providencia:name=N1121360:ref_name_counter=])0.911:0.0359815[&&NHX:Sample_counter=:Type_counter=GTDB--15:capture_class_counter=:capture_domain_counter=:capture_family_counter=:capture_genus_counter=:capture_order_counter=:capture_phylum_counter=:capture_species_counter=:evoltype=D:gtdb_class_counter=c__Gammaproteobacteria--15:gtdb_domain_counter=d__Bacteria--15:gtdb_family_counter=f__Enterobacteriaceae--15:gtdb_genus_counter=g__Providencia--15:gtdb_order_counter=o__Enterobacterales--15:gtdb_phylum_counter=p__Proteobacteria--15:gtdb_species_counter=s__Providencia alcalifaciens--1||s__Providencia alcalifaciens_A--1||s__Providencia burhodogranariea--1||s__Providencia heimbachae--1||s__Providencia huaxiensis--1||s__Providencia rettgeri_A--1||s__Providencia rettgeri_D--1||s__Providencia rettgeri_E--1||s__Providencia rettgeri_F--1||s__Providencia rustigianii--1||s__Providencia sp003533305--1||s__Providencia stuartii--1||s__Providencia stuartii_A--1||s__Providencia stuartii_C--1||s__Providencia vermicola_A--1:heptad_counter=MCP-36H--15:lbd_counter=:lca=d__Bacteria:lca_tree=g__Providencia:name=N1121361:ref_name_counter=])0.903:0.0318262[&&NHX:Sample_counter=:Type_counter=GTDB--21:capture_class_counter=:capture_domain_counter=:capture_family_counter=:capture_genus_counter=:capture_order_counter=:capture_phylum_counter=:capture_species_counter=:evoltype=D:gtdb_class_counter=c__Gammaproteobacteria--21:gtdb_domain_counter=d__Bacteria--21:gtdb_family_counter=f__Enterobacteriaceae--21:gtdb_genus_counter=g__Morganella--6||g__Providencia--15:gtdb_order_counter=o__Enterobacterales--21:gtdb_phylum_counter=p__Proteobacteria--21:gtdb_species_counter=s__Morganella morganii--1||s__Morganella morganii_A--1||s__Morganella morganii_B--1||s__Morganella morganii_C--1||s__Morganella psychrotolerans--1||s__Morganella psychrotolerans_B--1||s__Providencia alcalifaciens--1||s__Providencia alcalifaciens_A--1||s__Providencia burhodogranariea--1||s__Providencia heimbachae--1||s__Providencia huaxiensis--1||s__Providencia rettgeri_A--1||s__Providencia rettgeri_D--1||s__Providencia rettgeri_E--1||s__Providencia rettgeri_F--1||s__Providencia rustigianii--1||s__Providencia sp003533305--1||s__Providencia stuartii--1||s__Providencia stuartii_A--1||s__Providencia stuartii_C--1||s__Providencia vermicola_A--1:heptad_counter=MCP-36H--21:lbd_counter=:lca=d__Bacteria:lca_tree=f__Enterobacteriaceae:name=N1121362:ref_name_counter=],(RS_GCF_000429565.1_protein.faa_NZ_AUCC01000069.1_10@PF00015_full_PFAM.272.491:0.0379637[&&NHX:Type=GTDB:gtdb_class=c__Gammaproteobacteria:gtdb_domain=d__Bacteria:gtdb_family=f__Enterobacteriaceae:gtdb_genus=g__Arsenophonus:gtdb_order=o__Enterobacterales:gtdb_phylum=p__Proteobacteria:gtdb_species=s__Arsenophonus nasoniae:heptad=MCP-36H:species=d__Bacteria_p__Proteobacteria_c__Gammaproteobacteria_o__Enterobacterales_f__Enterobacteriaceae_g__Arsenophonus_s__Arsenophonus nasoniae],(4e6c2ef8-ef1c-40cd-bde3-9d4f1f711143_4@MCPsignal.106.130:0.146099[&&NHX:Sample=rhiztom2:Type=capture:besthit=91.7:bitscore=42.4:capture_class=c__Alphaproteobacteria:capture_domain=d__Bacteria:capture_family=f__Sphingomonadaceae:capture_genus=g__Novosphingobium:capture_order=o__Sphingomonadales:capture_phylum=p__Proteobacteria:capture_species=s__Novosphingobium sp003208305:evalue=1.59e-07:gapopen=0.0:heptad=MCP-36H:length=24.0:mismatch=2.0:qcovhsp=100.0:qend=24.0:qstart=1.0:ref_name=GB_GCA_009830035.1_protein.faa_SZZY01000002.1_215@PF00015_full_PFAM.1.43:scovhsp=57.1:send=33.0:sstart=10.0],RS_GCF_903968575.1_protein.faa_NZ_CAJCFU010000079.1_232@PF00015_full_PFAM.271.499:0.00938366[&&NHX:Type=GTDB:gtdb_class=c__Gammaproteobacteria:gtdb_domain=d__Bacteria:gtdb_family=f__Enterobacteriaceae:gtdb_genus=g__Arsenophonus:gtdb_order=o__Enterobacterales:gtdb_phylum=p__Proteobacteria:gtdb_species=s__Arsenophonus sp903968575:heptad=MCP-36H:species=d__Bacteria_p__Proteobacteria_c__Gammaproteobacteria_o__Enterobacterales_f__Enterobacteriaceae_g__Arsenophonus_s__Arsenophonus sp903968575])0:9.51e-07[&&NHX:Sample_counter=rhiztom2--1:Type_counter=GTDB--1||capture--1:besthit_avg=91.7:besthit_max=91.7:besthit_min=91.7:besthit_std=0:besthit_sum=91.7:bitscore_avg=42.4:bitscore_max=42.4:bitscore_min=42.4:bitscore_std=0:bitscore_sum=42.4:capture_class_counter=c__Alphaproteobacteria--1:capture_domain_counter=d__Bacteria--1:capture_family_counter=f__Sphingomonadaceae--1:capture_genus_counter=g__Novosphingobium--1:capture_order_counter=o__Sphingomonadales--1:capture_phylum_counter=p__Proteobacteria--1:capture_species_counter=s__Novosphingobium sp003208305--1:evalue_avg=1.59e-07:evalue_max=1.59e-07:evalue_min=1.59e-07:evalue_std=0:evalue_sum=1.59e-07:gapopen_avg=0.0:gapopen_max=0.0:gapopen_min=0.0:gapopen_std=0:gapopen_sum=0.0:gtdb_class_counter=c__Gammaproteobacteria--1:gtdb_domain_counter=d__Bacteria--1:gtdb_family_counter=f__Enterobacteriaceae--1:gtdb_genus_counter=g__Arsenophonus--1:gtdb_order_counter=o__Enterobacterales--1:gtdb_phylum_counter=p__Proteobacteria--1:gtdb_species_counter=s__Arsenophonus sp903968575--1:heptad_counter=MCP-36H--2:lbd_counter=:lca_tree=s__Arsenophonus sp903968575:length_avg=24.0:length_max=24.0:length_min=24.0:length_std=0:length_sum=24.0:mismatch_avg=2.0:mismatch_max=2.0:mismatch_min=2.0:mismatch_std=0:mismatch_sum=2.0:name=N1121366:qcovhsp_avg=100.0:qcovhsp_max=100.0:qcovhsp_min=100.0:qcovhsp_std=0:qcovhsp_sum=100.0:qend_avg=24.0:qend_max=24.0:qend_min=24.0:qend_std=0:qend_sum=24.0:qstart_avg=1.0:qstart_max=1.0:qstart_min=1.0:qstart_std=0:qstart_sum=1.0:ref_name_counter=GB_GCA_009830035.1_protein.faa_SZZY01000002.1_215@PF00015_full_PFAM.1.43--1:scovhsp_avg=57.1:scovhsp_max=57.1:scovhsp_min=57.1:scovhsp_std=0:scovhsp_sum=57.1:send_avg=33.0:send_max=33.0:send_min=33.0:send_std=0:send_sum=33.0:sstart_avg=10.0:sstart_max=10.0:sstart_min=10.0:sstart_std=0:sstart_sum=10.0])1:0.255851[&&NHX:Sample_counter=rhiztom2--1:Type_counter=GTDB--2||capture--1:besthit_avg=91.7:besthit_max=91.7:besthit_min=91.7:besthit_std=0:besthit_sum=91.7:bitscore_avg=42.4:bitscore_max=42.4:bitscore_min=42.4:bitscore_std=0:bitscore_sum=42.4:capture_class_counter=c__Alphaproteobacteria--1:capture_domain_counter=d__Bacteria--1:capture_family_counter=f__Sphingomonadaceae--1:capture_genus_counter=g__Novosphingobium--1:capture_order_counter=o__Sphingomonadales--1:capture_phylum_counter=p__Proteobacteria--1:capture_species_counter=s__Novosphingobium sp003208305--1:evalue_avg=1.59e-07:evalue_max=1.59e-07:evalue_min=1.59e-07:evalue_std=0:evalue_sum=1.59e-07:gapopen_avg=0.0:gapopen_max=0.0:gapopen_min=0.0:gapopen_std=0:gapopen_sum=0.0:gtdb_class_counter=c__Gammaproteobacteria--2:gtdb_domain_counter=d__Bacteria--2:gtdb_family_counter=f__Enterobacteriaceae--2:gtdb_genus_counter=g__Arsenophonus--2:gtdb_order_counter=o__Enterobacterales--2:gtdb_phylum_counter=p__Proteobacteria--2:gtdb_species_counter=s__Arsenophonus nasoniae--1||s__Arsenophonus sp903968575--1:heptad_counter=MCP-36H--3:lbd_counter=:lca_tree=g__Arsenophonus:length_avg=24.0:length_max=24.0:length_min=24.0:length_std=0:length_sum=24.0:mismatch_avg=2.0:mismatch_max=2.0:mismatch_min=2.0:mismatch_std=0:mismatch_sum=2.0:name=N1121367:qcovhsp_avg=100.0:qcovhsp_max=100.0:qcovhsp_min=100.0:qcovhsp_std=0:qcovhsp_sum=100.0:qend_avg=24.0:qend_max=24.0:qend_min=24.0:qend_std=0:qend_sum=24.0:qstart_avg=1.0:qstart_max=1.0:qstart_min=1.0:qstart_std=0:qstart_sum=1.0:ref_name_counter=GB_GCA_009830035.1_protein.faa_SZZY01000002.1_215@PF00015_full_PFAM.1.43--1:scovhsp_avg=57.1:scovhsp_max=57.1:scovhsp_min=57.1:scovhsp_std=0:scovhsp_sum=57.1:send_avg=33.0:send_max=33.0:send_min=33.0:send_std=0:send_sum=33.0:sstart_avg=10.0:sstart_max=10.0:sstart_min=10.0:sstart_std=0:sstart_sum=10.0])0.51:0.0288504[&&NHX:Sample_counter=rhiztom2--1:Type_counter=GTDB--23||capture--1:besthit_avg=91.7:besthit_max=91.7:besthit_min=91.7:besthit_std=0:besthit_sum=91.7:bitscore_avg=42.4:bitscore_max=42.4:bitscore_min=42.4:bitscore_std=0:bitscore_sum=42.4:capture_class_counter=c__Alphaproteobacteria--1:capture_domain_counter=d__Bacteria--1:capture_family_counter=f__Sphingomonadaceae--1:capture_genus_counter=g__Novosphingobium--1:capture_order_counter=o__Sphingomonadales--1:capture_phylum_counter=p__Proteobacteria--1:capture_species_counter=s__Novosphingobium sp003208305--1:evalue_avg=1.59e-07:evalue_max=1.59e-07:evalue_min=1.59e-07:evalue_std=0:evalue_sum=1.59e-07:evoltype=D:gapopen_avg=0.0:gapopen_max=0.0:gapopen_min=0.0:gapopen_std=0:gapopen_sum=0.0:gtdb_class_counter=c__Gammaproteobacteria--23:gtdb_domain_counter=d__Bacteria--23:gtdb_family_counter=f__Enterobacteriaceae--23:gtdb_genus_counter=g__Arsenophonus--2||g__Morganella--6||g__Providencia--15:gtdb_order_counter=o__Enterobacterales--23:gtdb_phylum_counter=p__Proteobacteria--23:gtdb_species_counter=s__Arsenophonus nasoniae--1||s__Arsenophonus sp903968575--1||s__Morganella morganii--1||s__Morganella morganii_A--1||s__Morganella morganii_B--1||s__Morganella morganii_C--1||s__Morganella psychrotolerans--1||s__Morganella psychrotolerans_B--1||s__Providencia alcalifaciens--1||s__Providencia alcalifaciens_A--1||s__Providencia burhodogranariea--1||s__Providencia heimbachae--1||s__Providencia huaxiensis--1||s__Providencia rettgeri_A--1||s__Providencia rettgeri_D--1||s__Providencia rettgeri_E--1||s__Providencia rettgeri_F--1||s__Providencia rustigianii--1||s__Providencia sp003533305--1||s__Providencia stuartii--1||s__Providencia stuartii_A--1||s__Providencia stuartii_C--1||s__Providencia vermicola_A--1:heptad_counter=MCP-36H--24:lbd_counter=:lca=d__Bacteria:lca_tree=f__Enterobacteriaceae:length_avg=24.0:length_max=24.0:length_min=24.0:length_std=0:length_sum=24.0:mismatch_avg=2.0:mismatch_max=2.0:mismatch_min=2.0:mismatch_std=0:mismatch_sum=2.0:name=N1121368:qcovhsp_avg=100.0:qcovhsp_max=100.0:qcovhsp_min=100.0:qcovhsp_std=0:qcovhsp_sum=100.0:qend_avg=24.0:qend_max=24.0:qend_min=24.0:qend_std=0:qend_sum=24.0:qstart_avg=1.0:qstart_max=1.0:qstart_min=1.0:qstart_std=0:qstart_sum=1.0:ref_name_counter=GB_GCA_009830035.1_protein.faa_SZZY01000002.1_215@PF00015_full_PFAM.1.43--1:scovhsp_avg=57.1:scovhsp_max=57.1:scovhsp_min=57.1:scovhsp_std=0:scovhsp_sum=57.1:send_avg=33.0:send_max=33.0:send_min=33.0:send_std=0:send_sum=33.0:sstart_avg=10.0:sstart_max=10.0:sstart_min=10.0:sstart_std=0:sstart_sum=10.0])0.875:0.031844[&&NHX:Sample_counter=rhizpot3--1||rhiztom2--1:Type_counter=GTDB--66||capture--2:besthit_avg=91.7:besthit_max=91.7:besthit_min=91.7:besthit_std=0:besthit_sum=91.7:bitscore_avg=42.4:bitscore_max=42.4:bitscore_min=42.4:bitscore_std=0:bitscore_sum=42.4:capture_class_counter=c__Alphaproteobacteria--1||c__Gammaproteobacteria--1:capture_domain_counter=d__Bacteria--2:capture_family_counter=f__Burkholderiaceae--1||f__Sphingomonadaceae--1:capture_genus_counter=g__Noviherbaspirillum_A--1||g__Novosphingobium--1:capture_order_counter=o__Burkholderiales--1||o__Sphingomonadales--1:capture_phylum_counter=p__Proteobacteria--2:capture_species_counter=s__Noviherbaspirillum_A soli--1||s__Novosphingobium sp003208305--1:evalue_avg=1.59e-07:evalue_max=1.59e-07:evalue_min=1.59e-07:evalue_std=0:evalue_sum=1.59e-07:evoltype=D:gapopen_avg=0.0:gapopen_max=0.0:gapopen_min=0.0:gapopen_std=0:gapopen_sum=0.0:gtdb_class_counter=c__Gammaproteobacteria--66:gtdb_domain_counter=d__Bacteria--66:gtdb_family_counter=f__Enterobacteriaceae--66:gtdb_genus_counter=g__Arsenophonus--2||g__Morganella--6||g__Photorhabdus--15||g__Providencia--15||g__Xenorhabdus--28:gtdb_order_counter=o__Enterobacterales--66:gtdb_phylum_counter=p__Proteobacteria--66:gtdb_species_counter=s__Arsenophonus nasoniae--1||s__Arsenophonus sp903968575--1||s__Morganella morganii--1||s__Morganella morganii_A--1||s__Morganella morganii_B--1||s__Morganella morganii_C--1||s__Morganella psychrotolerans--1||s__Morganella psychrotolerans_B--1||s__Photorhabdus akhurstii--1||s__Photorhabdus asymbiotica--1||s__Photorhabdus australis--1||s__Photorhabdus bodei--1||s__Photorhabdus caribbeanensis--1||s__Photorhabdus cinerea--1||s__Photorhabdus heterorhabditis--1||s__Photorhabdus khanii--1||s__Photorhabdus laumondii--1||s__Photorhabdus luminescens--1||s__Photorhabdus namnaonensis--1||s__Photorhabdus noenieputensis--1||s__Photorhabdus sp003545805--1||s__Photorhabdus tasmaniensis--1||s__Photorhabdus thracensis--1||s__Providencia alcalifaciens--1||s__Providencia alcalifaciens_A--1||s__Providencia burhodogranariea--1||s__Providencia heimbachae--1||s__Providencia huaxiensis--1||s__Providencia rettgeri_A--1||s__Providencia rettgeri_D--1||s__Providencia rettgeri_E--1||s__Providencia rettgeri_F--1||s__Providencia rustigianii--1||s__Providencia sp003533305--1||s__Providencia stuartii--1||s__Providencia stuartii_A--1||s__Providencia stuartii_C--1||s__Providencia vermicola_A--1||s__Xenorhabdus beddingii--1||s__Xenorhabdus bovienii--1||s__Xenorhabdus bovienii_C--1||s__Xenorhabdus budapestensis--1||s__Xenorhabdus cabanillasii--1||s__Xenorhabdus doucetiae--1||s__Xenorhabdus eapokensis--1||s__Xenorhabdus ehlersii--1||s__Xenorhabdus griffiniae--1||s__Xenorhabdus griffiniae_A--1||s__Xenorhabdus hominickii--1||s__Xenorhabdus indica--1||s__Xenorhabdus innexi--1||s__Xenorhabdus ishibashii--1||s__Xenorhabdus japonica--1||s__Xenorhabdus khoisanae--1||s__Xenorhabdus koppenhoeferi--1||s__Xenorhabdus kozodoii--1||s__Xenorhabdus mauleonii--1||s__Xenorhabdus miraniensis--1||s__Xenorhabdus nematophila--1||s__Xenorhabdus poinarii--1||s__Xenorhabdus sp015163665--1||s__Xenorhabdus sp016306625--1||s__Xenorhabdus stockiae--1||s__Xenorhabdus szentirmaii--1||s__Xenorhabdus thuongxuanensis--1||s__Xenorhabdus vietnamensis--1:heptad_counter=MCP-36H--68:lbd_counter=:lca=d__Bacteria:lca_tree=f__Enterobacteriaceae:length_avg=24.0:length_max=24.0:length_min=24.0:length_std=0:length_sum=24.0:mismatch_avg=2.0:mismatch_max=2.0:mismatch_min=2.0:mismatch_std=0:mismatch_sum=2.0:name=N1121369:qcovhsp_avg=100.0:qcovhsp_max=100.0:qcovhsp_min=100.0:qcovhsp_std=0:qcovhsp_sum=100.0:qend_avg=24.0:qend_max=24.0:qend_min=24.0:qend_std=0:qend_sum=24.0:qstart_avg=1.0:qstart_max=1.0:qstart_min=1.0:qstart_std=0:qstart_sum=1.0:ref_name_counter=GB_GCA_009830035.1_protein.faa_SZZY01000002.1_215@PF00015_full_PFAM.1.43--1:scovhsp_avg=57.1:scovhsp_max=57.1:scovhsp_min=57.1:scovhsp_std=0:scovhsp_sum=57.1:send_avg=33.0:send_max=33.0:send_min=33.0:send_std=0:send_sum=33.0:sstart_avg=10.0:sstart_max=10.0:sstart_min=10.0:sstart_std=0:sstart_sum=10.0])0.922:0.0961193[&&NHX:Sample_counter=rhizpot3--1||rhiztom2--1:Type_counter=GTDB--85||capture--2:besthit_avg=91.7:besthit_max=91.7:besthit_min=91.7:besthit_std=0:besthit_sum=91.7:bitscore_avg=42.4:bitscore_max=42.4:bitscore_min=42.4:bitscore_std=0:bitscore_sum=42.4:capture_class_counter=c__Alphaproteobacteria--1||c__Gammaproteobacteria--1:capture_domain_counter=d__Bacteria--2:capture_family_counter=f__Burkholderiaceae--1||f__Sphingomonadaceae--1:capture_genus_counter=g__Noviherbaspirillum_A--1||g__Novosphingobium--1:capture_order_counter=o__Burkholderiales--1||o__Sphingomonadales--1:capture_phylum_counter=p__Proteobacteria--2:capture_species_counter=s__Noviherbaspirillum_A soli--1||s__Novosphingobium sp003208305--1:evalue_avg=1.59e-07:evalue_max=1.59e-07:evalue_min=1.59e-07:evalue_std=0:evalue_sum=1.59e-07:evoltype=D:gapopen_avg=0.0:gapopen_max=0.0:gapopen_min=0.0:gapopen_std=0:gapopen_sum=0.0:gtdb_class_counter=c__Gammaproteobacteria--85:gtdb_domain_counter=d__Bacteria--85:gtdb_family_counter=f__Enterobacteriaceae--85:gtdb_genus_counter=g__Arsenophonus--2||g__Morganella--6||g__Photorhabdus--15||g__Proteus--19||g__Providencia--15||g__Xenorhabdus--28:gtdb_order_counter=o__Enterobacterales--85:gtdb_phylum_counter=p__Proteobacteria--85:gtdb_species_counter=s__Arsenophonus nasoniae--1||s__Arsenophonus sp903968575--1||s__Morganella morganii--1||s__Morganella morganii_A--1||s__Morganella morganii_B--1||s__Morganella morganii_C--1||s__Morganella psychrotolerans--1||s__Morganella psychrotolerans_B--1||s__Photorhabdus akhurstii--1||s__Photorhabdus asymbiotica--1||s__Photorhabdus australis--1||s__Photorhabdus bodei--1||s__Photorhabdus caribbeanensis--1||s__Photorhabdus cinerea--1||s__Photorhabdus heterorhabditis--1||s__Photorhabdus khanii--1||s__Photorhabdus laumondii--1||s__Photorhabdus luminescens--1||s__Photorhabdus namnaonensis--1||s__Photorhabdus noenieputensis--1||s__Photorhabdus sp003545805--1||s__Photorhabdus tasmaniensis--1||s__Photorhabdus thracensis--1||s__Proteus alimentorum--1||s__Proteus cibarius--1||s__Proteus cibi--1||s__Proteus columbae--1||s__Proteus faecis--1||s__Proteus hauseri--1||s__Proteus mirabilis--1||s__Proteus mirabilis_B--1||s__Proteus myxofaciens--1||s__Proteus penneri--1||s__Proteus sp001722135--1||s__Proteus sp003144375--1||s__Proteus sp003144505--1||s__Proteus sp011046025--1||s__Proteus sp014897315--1||s__Proteus terrae--1||s__Proteus vulgaris--1||s__Proteus vulgaris_B--1||s__Proteus vulgaris_C--1||s__Providencia alcalifaciens--1||s__Providencia alcalifaciens_A--1||s__Providencia burhodogranariea--1||s__Providencia heimbachae--1||s__Providencia huaxiensis--1||s__Providencia rettgeri_A--1||s__Providencia rettgeri_D--1||s__Providencia rettgeri_E--1||s__Providencia rettgeri_F--1||s__Providencia rustigianii--1||s__Providencia sp003533305--1||s__Providencia stuartii--1||s__Providencia stuartii_A--1||s__Providencia stuartii_C--1||s__Providencia vermicola_A--1||s__Xenorhabdus beddingii--1||s__Xenorhabdus bovienii--1||s__Xenorhabdus bovienii_C--1||s__Xenorhabdus budapestensis--1||s__Xenorhabdus cabanillasii--1||s__Xenorhabdus doucetiae--1||s__Xenorhabdus eapokensis--1||s__Xenorhabdus ehlersii--1||s__Xenorhabdus griffiniae--1||s__Xenorhabdus griffiniae_A--1||s__Xenorhabdus hominickii--1||s__Xenorhabdus indica--1||s__Xenorhabdus innexi--1||s__Xenorhabdus ishibashii--1||s__Xenorhabdus japonica--1||s__Xenorhabdus khoisanae--1||s__Xenorhabdus koppenhoeferi--1||s__Xenorhabdus kozodoii--1||s__Xenorhabdus mauleonii--1||s__Xenorhabdus miraniensis--1||s__Xenorhabdus nematophila--1||s__Xenorhabdus poinarii--1||s__Xenorhabdus sp015163665--1||s__Xenorhabdus sp016306625--1||s__Xenorhabdus stockiae--1||s__Xenorhabdus szentirmaii--1||s__Xenorhabdus thuongxuanensis--1||s__Xenorhabdus vietnamensis--1:heptad_counter=MCP-36H--87:lbd_counter=:lca=d__Bacteria:lca_tree=f__Enterobacteriaceae:length_avg=24.0:length_max=24.0:length_min=24.0:length_std=0:length_sum=24.0:mismatch_avg=2.0:mismatch_max=2.0:mismatch_min=2.0:mismatch_std=0:mismatch_sum=2.0:name=N1121370:qcovhsp_avg=100.0:qcovhsp_max=100.0:qcovhsp_min=100.0:qcovhsp_std=0:qcovhsp_sum=100.0:qend_avg=24.0:qend_max=24.0:qend_min=24.0:qend_std=0:qend_sum=24.0:qstart_avg=1.0:qstart_max=1.0:qstart_min=1.0:qstart_std=0:qstart_sum=1.0:ref_name_counter=GB_GCA_009830035.1_protein.faa_SZZY01000002.1_215@PF00015_full_PFAM.1.43--1:scovhsp_avg=57.1:scovhsp_max=57.1:scovhsp_min=57.1:scovhsp_std=0:scovhsp_sum=57.1:send_avg=33.0:send_max=33.0:send_min=33.0:send_std=0:send_sum=33.0:sstart_avg=10.0:sstart_max=10.0:sstart_min=10.0:sstart_std=0:sstart_sum=10.0])0.771:0.0403026[&&NHX:Sample_counter=rhizpot3--1||rhiztom1--1||rhiztom2--1:Type_counter=GTDB--85||capture--3:besthit_avg=91.7:besthit_max=91.7:besthit_min=91.7:besthit_std=0:besthit_sum=91.7:bitscore_avg=42.4:bitscore_max=42.4:bitscore_min=42.4:bitscore_std=0:bitscore_sum=42.4:capture_class_counter=c__Alphaproteobacteria--1||c__Gammaproteobacteria--2:capture_domain_counter=d__Bacteria--3:capture_family_counter=f__Burkholderiaceae--1||f__Enterobacteriaceae--1||f__Sphingomonadaceae--1:capture_genus_counter=g__Noviherbaspirillum_A--1||g__Novosphingobium--1||g__Serratia--1:capture_order_counter=o__Burkholderiales--1||o__Enterobacterales--1||o__Sphingomonadales--1:capture_phylum_counter=p__Proteobacteria--3:capture_species_counter=s__Noviherbaspirillum_A soli--1||s__Novosphingobium sp003208305--1||s__Serratia liquefaciens--1:evalue_avg=1.59e-07:evalue_max=1.59e-07:evalue_min=1.59e-07:evalue_std=0:evalue_sum=1.59e-07:gapopen_avg=0.0:gapopen_max=0.0:gapopen_min=0.0:gapopen_std=0:gapopen_sum=0.0:gtdb_class_counter=c__Gammaproteobacteria--85:gtdb_domain_counter=d__Bacteria--85:gtdb_family_counter=f__Enterobacteriaceae--85:gtdb_genus_counter=g__Arsenophonus--2||g__Morganella--6||g__Photorhabdus--15||g__Proteus--19||g__Providencia--15||g__Xenorhabdus--28:gtdb_order_counter=o__Enterobacterales--85:gtdb_phylum_counter=p__Proteobacteria--85:gtdb_species_counter=s__Arsenophonus nasoniae--1||s__Arsenophonus sp903968575--1||s__Morganella morganii--1||s__Morganella morganii_A--1||s__Morganella morganii_B--1||s__Morganella morganii_C--1||s__Morganella psychrotolerans--1||s__Morganella psychrotolerans_B--1||s__Photorhabdus akhurstii--1||s__Photorhabdus asymbiotica--1||s__Photorhabdus australis--1||s__Photorhabdus bodei--1||s__Photorhabdus caribbeanensis--1||s__Photorhabdus cinerea--1||s__Photorhabdus heterorhabditis--1||s__Photorhabdus khanii--1||s__Photorhabdus laumondii--1||s__Photorhabdus luminescens--1||s__Photorhabdus namnaonensis--1||s__Photorhabdus noenieputensis--1||s__Photorhabdus sp003545805--1||s__Photorhabdus tasmaniensis--1||s__Photorhabdus thracensis--1||s__Proteus alimentorum--1||s__Proteus cibarius--1||s__Proteus cibi--1||s__Proteus columbae--1||s__Proteus faecis--1||s__Proteus hauseri--1||s__Proteus mirabilis--1||s__Proteus mirabilis_B--1||s__Proteus myxofaciens--1||s__Proteus penneri--1||s__Proteus sp001722135--1||s__Proteus sp003144375--1||s__Proteus sp003144505--1||s__Proteus sp011046025--1||s__Proteus sp014897315--1||s__Proteus terrae--1||s__Proteus vulgaris--1||s__Proteus vulgaris_B--1||s__Proteus vulgaris_C--1||s__Providencia alcalifaciens--1||s__Providencia alcalifaciens_A--1||s__Providencia burhodogranariea--1||s__Providencia heimbachae--1||s__Providencia huaxiensis--1||s__Providencia rettgeri_A--1||s__Providencia rettgeri_D--1||s__Providencia rettgeri_E--1||s__Providencia rettgeri_F--1||s__Providencia rustigianii--1||s__Providencia sp003533305--1||s__Providencia stuartii--1||s__Providencia stuartii_A--1||s__Providencia stuartii_C--1||s__Providencia vermicola_A--1||s__Xenorhabdus beddingii--1||s__Xenorhabdus bovienii--1||s__Xenorhabdus bovienii_C--1||s__Xenorhabdus budapestensis--1||s__Xenorhabdus cabanillasii--1||s__Xenorhabdus doucetiae--1||s__Xenorhabdus eapokensis--1||s__Xenorhabdus ehlersii--1||s__Xenorhabdus griffiniae--1||s__Xenorhabdus griffiniae_A--1||s__Xenorhabdus hominickii--1||s__Xenorhabdus indica--1||s__Xenorhabdus innexi--1||s__Xenorhabdus ishibashii--1||s__Xenorhabdus japonica--1||s__Xenorhabdus khoisanae--1||s__Xenorhabdus koppenhoeferi--1||s__Xenorhabdus kozodoii--1||s__Xenorhabdus mauleonii--1||s__Xenorhabdus miraniensis--1||s__Xenorhabdus nematophila--1||s__Xenorhabdus poinarii--1||s__Xenorhabdus sp015163665--1||s__Xenorhabdus sp016306625--1||s__Xenorhabdus stockiae--1||s__Xenorhabdus szentirmaii--1||s__Xenorhabdus thuongxuanensis--1||s__Xenorhabdus vietnamensis--1:heptad_counter=MCP-36H--88:lbd_counter=:lca=d__Bacteria:lca_tree=f__Enterobacteriaceae:length_avg=24.0:length_max=24.0:length_min=24.0:length_std=0:length_sum=24.0:mismatch_avg=2.0:mismatch_max=2.0:mismatch_min=2.0:mismatch_std=0:mismatch_sum=2.0:name=N1121371:qcovhsp_avg=100.0:qcovhsp_max=100.0:qcovhsp_min=100.0:qcovhsp_std=0:qcovhsp_sum=100.0:qend_avg=24.0:qend_max=24.0:qend_min=24.0:qend_std=0:qend_sum=24.0:qstart_avg=1.0:qstart_max=1.0:qstart_min=1.0:qstart_std=0:qstart_sum=1.0:ref_name_counter=GB_GCA_009830035.1_protein.faa_SZZY01000002.1_215@PF00015_full_PFAM.1.43--1:scovhsp_avg=57.1:scovhsp_max=57.1:scovhsp_min=57.1:scovhsp_std=0:scovhsp_sum=57.1:send_avg=33.0:send_max=33.0:send_min=33.0:send_std=0:send_sum=33.0:sstart_avg=10.0:sstart_max=10.0:sstart_min=10.0:sstart_std=0:sstart_sum=10.0],(((RS_GCF_900111395.1_protein.faa_NZ_FOHV01000016.1_30@PF00015_full_PFAM.318.500:0.155361[&&NHX:Type=GTDB:gtdb_class=c__Gammaproteobacteria:gtdb_domain=d__Bacteria:gtdb_family=f__Enterobacteriaceae:gtdb_genus=g__Thorsellia:gtdb_order=o__Enterobacterales:gtdb_phylum=p__Proteobacteria:gtdb_species=s__Thorsellia anophelis:heptad=MCP-36H:species=d__Bacteria_p__Proteobacteria_c__Gammaproteobacteria_o__Enterobacterales_f__Enterobacteriaceae_g__Thorsellia_s__Thorsellia anophelis],(RS_GCF_900111395.1_protein.faa_NZ_FOHV01000010.1_14@PF00015_full_PFAM.317.502:0.180065[&&NHX:Type=GTDB:gtdb_class=c__Gammaproteobacteria:gtdb_domain=d__Bacteria:gtdb_family=f__Enterobacteriaceae:gtdb_genus=g__Thorsellia:gtdb_order=o__Enterobacterales:gtdb_phylum=p__Proteobacteria:gtdb_species=s__Thorsellia anophelis:heptad=MCP-36H:species=d__Bacteria_p__Proteobacteria_c__Gammaproteobacteria_o__Enterobacterales_f__Enterobacteriaceae_g__Thorsellia_s__Thorsellia anophelis],RS_GCF_900111395.1_protein.faa_NZ_FOHV01000010.1_15@PF00015_full_PFAM.318.500:0.0466938[&&NHX:Type=GTDB:gtdb_class=c__Gammaproteobacteria:gtdb_domain=d__Bacteria:gtdb_family=f__Enterobacteriaceae:gtdb_genus=g__Thorsellia:gtdb_order=o__Enterobacterales:gtdb_phylum=p__Proteobacteria:gtdb_species=s__Thorsellia anophelis:heptad=MCP-36H:species=d__Bacteria_p__Proteobacteria_c__Gammaproteobacteria_o__Enterobacterales_f__Enterobacteriaceae_g__Thorsellia_s__Thorsellia anophelis])0.715:0.0277257[&&NHX:Sample_counter=:Type_counter=GTDB--2:capture_class_counter=:capture_domain_counter=:capture_family_counter=:capture_genus_counter=:capture_order_counter=:capture_phylum_counter=:capture_species_counter=:evoltype=D:gtdb_class_counter=c__Gammaproteobacteria--2:gtdb_domain_counter=d__Bacteria--2:gtdb_family_counter=f__Enterobacteriaceae--2:gtdb_genus_counter=g__Thorsellia--2:gtdb_order_counter=o__Enterobacterales--2:gtdb_phylum_counter=p__Proteobacteria--2:gtdb_species_counter=s__Thorsellia anophelis--2:heptad_counter=MCP-36H--2:lbd_counter=:lca=d__Bacteria:lca_tree=s__Thorsellia anophelis:name=N1121375:ref_name_counter=])0.988:0.0946375[&&NHX:Sample_counter=:Type_counter=GTDB--3:capture_class_counter=:capture_domain_counter=:capture_family_counter=:capture_genus_counter=:capture_order_counter=:capture_phylum_counter=:capture_species_counter=:evoltype=D:gtdb_class_counter=c__Gammaproteobacteria--3:gtdb_domain_counter=d__Bacteria--3:gtdb_family_counter=f__Enterobacteriaceae--3:gtdb_genus_counter=g__Thorsellia--3:gtdb_order_counter=o__Enterobacterales--3:gtdb_phylum_counter=p__Proteobacteria--3:gtdb_species_counter=s__Thorsellia anophelis--3:heptad_counter=MCP-36H--3:lbd_counter=:lca=d__Bacteria:lca_tree=s__Thorsellia anophelis:name=N1121376:ref_name_counter=],(182862ab-ae9b-4c34-84a3-3fa0baf53c38_3@MCPsignal.96.149:0.0362286[&&NHX:Sample=rhiztom2:Type=capture:capture_class=c__Gammaproteobacteria:capture_domain=d__Bacteria:capture_family=f__Burkholderiaceae:capture_genus=g__Rubrivivax:capture_order=o__Burkholderiales:capture_phylum=p__Proteobacteria:capture_species=s__Rubrivivax gelatinosus_A:heptad=MCP-36H],RS_GCF_900111395.1_protein.faa_NZ_FOHV01000010.1_16@PF00015_full_PFAM.322.497:0.0329946[&&NHX:Type=GTDB:gtdb_class=c__Gammaproteobacteria:gtdb_domain=d__Bacteria:gtdb_family=f__Enterobacteriaceae:gtdb_genus=g__Thorsellia:gtdb_order=o__Enterobacterales:gtdb_phylum=p__Proteobacteria:gtdb_species=s__Thorsellia anophelis:heptad=MCP-36H:species=d__Bacteria_p__Proteobacteria_c__Gammaproteobacteria_o__Enterobacterales_f__Enterobacteriaceae_g__Thorsellia_s__Thorsellia anophelis])0.1:0.00420467[&&NHX:Sample_counter=rhiztom2--1:Type_counter=GTDB--1||capture--1:capture_class_counter=c__Gammaproteobacteria--1:capture_domain_counter=d__Bacteria--1:capture_family_counter=f__Burkholderiaceae--1:capture_genus_counter=g__Rubrivivax--1:capture_order_counter=o__Burkholderiales--1:capture_phylum_counter=p__Proteobacteria--1:capture_species_counter=s__Rubrivivax gelatinosus_A--1:gtdb_class_counter=c__Gammaproteobacteria--1:gtdb_domain_counter=d__Bacteria--1:gtdb_family_counter=f__Enterobacteriaceae--1:gtdb_genus_counter=g__Thorsellia--1:gtdb_order_counter=o__Enterobacterales--1:gtdb_phylum_counter=p__Proteobacteria--1:gtdb_species_counter=s__Thorsellia anophelis--1:heptad_counter=MCP-36H--2:lbd_counter=:lca_tree=s__Thorsellia anophelis:name=N1121379:ref_name_counter=])0.749:0.0416145[&&NHX:Sample_counter=rhiztom2--1:Type_counter=GTDB--4||capture--1:capture_class_counter=c__Gammaproteobacteria--1:capture_domain_counter=d__Bacteria--1:capture_family_counter=f__Burkholderiaceae--1:capture_genus_counter=g__Rubrivivax--1:capture_order_counter=o__Burkholderiales--1:capture_phylum_counter=p__Proteobacteria--1:capture_species_counter=s__Rubrivivax gelatinosus_A--1:gtdb_class_counter=c__Gammaproteobacteria--4:gtdb_domain_counter=d__Bacteria--4:gtdb_family_counter=f__Enterobacteriaceae--4:gtdb_genus_counter=g__Thorsellia--4:gtdb_order_counter=o__Enterobacterales--4:gtdb_phylum_counter=p__Proteobacteria--4:gtdb_species_counter=s__Thorsellia anophelis--4:heptad_counter=MCP-36H--5:lbd_counter=:lca_tree=s__Thorsellia anophelis:name=N1121380:ref_name_counter=],RS_GCF_900111395.1_protein.faa_NZ_FOHV01000020.1_28@PF00015_full_PFAM.320.503:0.0913292[&&NHX:Type=GTDB:gtdb_class=c__Gammaproteobacteria:gtdb_domain=d__Bacteria:gtdb_family=f__Enterobacteriaceae:gtdb_genus=g__Thorsellia:gtdb_order=o__Enterobacterales:gtdb_phylum=p__Proteobacteria:gtdb_species=s__Thorsellia anophelis:heptad=MCP-36H:species=d__Bacteria_p__Proteobacteria_c__Gammaproteobacteria_o__Enterobacterales_f__Enterobacteriaceae_g__Thorsellia_s__Thorsellia anophelis])0.997:0.138303[&&NHX:Sample_counter=rhiztom2--1:Type_counter=GTDB--5||capture--1:capture_class_counter=c__Gammaproteobacteria--1:capture_domain_counter=d__Bacteria--1:capture_family_counter=f__Burkholderiaceae--1:capture_genus_counter=g__Rubrivivax--1:capture_order_counter=o__Burkholderiales--1:capture_phylum_counter=p__Proteobacteria--1:capture_species_counter=s__Rubrivivax gelatinosus_A--1:gtdb_class_counter=c__Gammaproteobacteria--5:gtdb_domain_counter=d__Bacteria--5:gtdb_family_counter=f__Enterobacteriaceae--5:gtdb_genus_counter=g__Thorsellia--5:gtdb_order_counter=o__Enterobacterales--5:gtdb_phylum_counter=p__Proteobacteria--5:gtdb_species_counter=s__Thorsellia anophelis--5:heptad_counter=MCP-36H--6:lbd_counter=:lca_tree=s__Thorsellia anophelis:name=N1121382:ref_name_counter=])0.809:0.0490412[&&NHX:Sample_counter=rhizpot3--1||rhiztom1--1||rhiztom2--2:Type_counter=GTDB--90||capture--4:besthit_avg=91.7:besthit_max=91.7:besthit_min=91.7:besthit_std=0:besthit_sum=91.7:bitscore_avg=42.4:bitscore_max=42.4:bitscore_min=42.4:bitscore_std=0:bitscore_sum=42.4:capture_class_counter=c__Alphaproteobacteria--1||c__Gammaproteobacteria--3:capture_domain_counter=d__Bacteria--4:capture_family_counter=f__Burkholderiaceae--2||f__Enterobacteriaceae--1||f__Sphingomonadaceae--1:capture_genus_counter=g__Noviherbaspirillum_A--1||g__Novosphingobium--1||g__Rubrivivax--1||g__Serratia--1:capture_order_counter=o__Burkholderiales--2||o__Enterobacterales--1||o__Sphingomonadales--1:capture_phylum_counter=p__Proteobacteria--4:capture_species_counter=s__Noviherbaspirillum_A soli--1||s__Novosphingobium sp003208305--1||s__Rubrivivax gelatinosus_A--1||s__Serratia liquefaciens--1:evalue_avg=1.59e-07:evalue_max=1.59e-07:evalue_min=1.59e-07:evalue_std=0:evalue_sum=1.59e-07:evoltype=D:gapopen_avg=0.0:gapopen_max=0.0:gapopen_min=0.0:gapopen_std=0:gapopen_sum=0.0:gtdb_class_counter=c__Gammaproteobacteria--90:gtdb_domain_counter=d__Bacteria--90:gtdb_family_counter=f__Enterobacteriaceae--90:gtdb_genus_counter=g__Arsenophonus--2||g__Morganella--6||g__Photorhabdus--15||g__Proteus--19||g__Providencia--15||g__Thorsellia--5||g__Xenorhabdus--28:gtdb_order_counter=o__Enterobacterales--90:gtdb_phylum_counter=p__Proteobacteria--90:gtdb_species_counter=s__Arsenophonus nasoniae--1||s__Arsenophonus sp903968575--1||s__Morganella morganii--1||s__Morganella morganii_A--1||s__Morganella morganii_B--1||s__Morganella morganii_C--1||s__Morganella psychrotolerans--1||s__Morganella psychrotolerans_B--1||s__Photorhabdus akhurstii--1||s__Photorhabdus asymbiotica--1||s__Photorhabdus australis--1||s__Photorhabdus bodei--1||s__Photorhabdus caribbeanensis--1||s__Photorhabdus cinerea--1||s__Photorhabdus heterorhabditis--1||s__Photorhabdus khanii--1||s__Photorhabdus laumondii--1||s__Photorhabdus luminescens--1||s__Photorhabdus namnaonensis--1||s__Photorhabdus noenieputensis--1||s__Photorhabdus sp003545805--1||s__Photorhabdus tasmaniensis--1||s__Photorhabdus thracensis--1||s__Proteus alimentorum--1||s__Proteus cibarius--1||s__Proteus cibi--1||s__Proteus columbae--1||s__Proteus faecis--1||s__Proteus hauseri--1||s__Proteus mirabilis--1||s__Proteus mirabilis_B--1||s__Proteus myxofaciens--1||s__Proteus penneri--1||s__Proteus sp001722135--1||s__Proteus sp003144375--1||s__Proteus sp003144505--1||s__Proteus sp011046025--1||s__Proteus sp014897315--1||s__Proteus terrae--1||s__Proteus vulgaris--1||s__Proteus vulgaris_B--1||s__Proteus vulgaris_C--1||s__Providencia alcalifaciens--1||s__Providencia alcalifaciens_A--1||s__Providencia burhodogranariea--1||s__Providencia heimbachae--1||s__Providencia huaxiensis--1||s__Providencia rettgeri_A--1||s__Providencia rettgeri_D--1||s__Providencia rettgeri_E--1||s__Providencia rettgeri_F--1||s__Providencia rustigianii--1||s__Providencia sp003533305--1||s__Providencia stuartii--1||s__Providencia stuartii_A--1||s__Providencia stuartii_C--1||s__Providencia vermicola_A--1||s__Thorsellia anophelis--5||s__Xenorhabdus beddingii--1||s__Xenorhabdus bovienii--1||s__Xenorhabdus bovienii_C--1||s__Xenorhabdus budapestensis--1||s__Xenorhabdus cabanillasii--1||s__Xenorhabdus doucetiae--1||s__Xenorhabdus eapokensis--1||s__Xenorhabdus ehlersii--1||s__Xenorhabdus griffiniae--1||s__Xenorhabdus griffiniae_A--1||s__Xenorhabdus hominickii--1||s__Xenorhabdus indica--1||s__Xenorhabdus innexi--1||s__Xenorhabdus ishibashii--1||s__Xenorhabdus japonica--1||s__Xenorhabdus khoisanae--1||s__Xenorhabdus koppenhoeferi--1||s__Xenorhabdus kozodoii--1||s__Xenorhabdus mauleonii--1||s__Xenorhabdus miraniensis--1||s__Xenorhabdus nematophila--1||s__Xenorhabdus poinarii--1||s__Xenorhabdus sp015163665--1||s__Xenorhabdus sp016306625--1||s__Xenorhabdus stockiae--1||s__Xenorhabdus szentirmaii--1||s__Xenorhabdus thuongxuanensis--1||s__Xenorhabdus vietnamensis--1:heptad_counter=MCP-36H--94:lbd_counter=:lca=d__Bacteria:lca_tree=f__Enterobacteriaceae:length_avg=24.0:length_max=24.0:length_min=24.0:length_std=0:length_sum=24.0:mismatch_avg=2.0:mismatch_max=2.0:mismatch_min=2.0:mismatch_std=0:mismatch_sum=2.0:name=N1121383:qcovhsp_avg=100.0:qcovhsp_max=100.0:qcovhsp_min=100.0:qcovhsp_std=0:qcovhsp_sum=100.0:qend_avg=24.0:qend_max=24.0:qend_min=24.0:qend_std=0:qend_sum=24.0:qstart_avg=1.0:qstart_max=1.0:qstart_min=1.0:qstart_std=0:qstart_sum=1.0:ref_name_counter=GB_GCA_009830035.1_protein.faa_SZZY01000002.1_215@PF00015_full_PFAM.1.43--1:scovhsp_avg=57.1:scovhsp_max=57.1:scovhsp_min=57.1:scovhsp_std=0:scovhsp_sum=57.1:send_avg=33.0:send_max=33.0:send_min=33.0:send_std=0:send_sum=33.0:sstart_avg=10.0:sstart_max=10.0:sstart_min=10.0:sstart_std=0:sstart_sum=10.0])0.815:0.0439637[&&NHX:Sample_counter=rhizpot1--2||rhizpot3--3||rhiztom1--1||rhiztom2--2:Type_counter=GTDB--207||capture--8:besthit_avg=96.7:besthit_max=98.7:besthit_min=91.7:besthit_std=3.342653636459111:besthit_sum=386.8:bitscore_avg=197.1:bitscore_max=275.0:bitscore_min=42.4:bitscore_std=107.91064204547513:bitscore_sum=788.4:capture_class_counter=c__Alphaproteobacteria--1||c__Gammaproteobacteria--7:capture_domain_counter=d__Bacteria--8:capture_family_counter=f__Burkholderiaceae--2||f__Enterobacteriaceae--4||f__Sphingomonadaceae--1||f__Thiobacillaceae--1:capture_genus_counter=g__Erwinia--2||g__Noviherbaspirillum_A--1||g__Novosphingobium--1||g__Rubrivivax--1||g__Serratia--2||g__Thiobacillus--1:capture_order_counter=o__Burkholderiales--3||o__Enterobacterales--4||o__Sphingomonadales--1:capture_phylum_counter=p__Proteobacteria--8:capture_species_counter=s__Erwinia persicina--2||s__Noviherbaspirillum_A soli--1||s__Novosphingobium sp003208305--1||s__Rubrivivax gelatinosus_A--1||s__Serratia liquefaciens--2||s__Thiobacillus sp016195805--1:evalue_avg=3.975e-08:evalue_max=1.59e-07:evalue_min=2.15e-95:evalue_std=7.950000000000002e-08:evalue_sum=1.59e-07:evoltype=D:gapopen_avg=0.0:gapopen_max=0.0:gapopen_min=0.0:gapopen_std=0.0:gapopen_sum=0.0:gtdb_class_counter=c__Gammaproteobacteria--207:gtdb_domain_counter=d__Bacteria--207:gtdb_family_counter=f__Enterobacteriaceae--207:gtdb_genus_counter=g__1-19--1||g__Acerihabitans--6||g__Affinibrenneria--1||g__Arsenophonus--2||g__Brenneria--3||g__Edwardsiella--5||g__Enterobacillus--1||g__Erwinia--19||g__Ewingella--1||g__Hafnia--4||g__Klebsiella--1||g__Morganella--6||g__PD-1--1||g__Pantoea--1||g__Photorhabdus--15||g__Proteus--19||g__Providencia--15||g__Rahnella--15||g__Rouxiella--1||g__Serratia--21||g__Serratia_A--3||g__Serratia_B--2||g__Serratia_F--1||g__Sodalis_A--2||g__Sodalis_B--1||g__Symbiopectobacterium--2||g__Thorsellia--5||g__Xenorhabdus--28||g__Yersinia--25:gtdb_order_counter=o__Enterobacterales--207:gtdb_phylum_counter=p__Proteobacteria--207:gtdb_species_counter=s__1-19 sp001922585--1||s__Acerihabitans arboris--1||s__Acerihabitans sp004346745--1||s__Acerihabitans sp005217455--1||s__Acerihabitans sp015654745--1||s__Acerihabitans sp015654925--1||s__Acerihabitans sp018449575--1||s__Affinibrenneria salicis--1||s__Arsenophonus nasoniae--1||s__Arsenophonus sp903968575--1||s__Brenneria alni--1||s__Brenneria nigrifluens--1||s__Brenneria sp013155275--1||s__Edwardsiella anguillarum--1||s__Edwardsiella hoshinae--1||s__Edwardsiella ictaluri--1||s__Edwardsiella piscicida--1||s__Edwardsiella tarda--1||s__Enterobacillus tribolii--1||s__Erwinia amylovora--1||s__Erwinia beijingensis--1||s__Erwinia billingiae--1||s__Erwinia mallotivora--1||s__Erwinia oleae--1||s__Erwinia persicina--1||s__Erwinia persicina_A--1||s__Erwinia piriflorinigrans--1||s__Erwinia psidii--1||s__Erwinia pyrifoliae--1||s__Erwinia rhapontici--1||s__Erwinia sp000599885--1||s__Erwinia sp009738185--1||s__Erwinia sp009765445--1||s__Erwinia sp900068895--1||s__Erwinia tasmaniensis--1||s__Erwinia toletana--1||s__Erwinia tracheiphila--1||s__Erwinia typographi--1||s__Ewingella psychrotolerans--1||s__Hafnia alvei--1||s__Hafnia alvei_B--1||s__Hafnia paralvei--1||s__Hafnia proteus--1||s__Klebsiella aerogenes--1||s__Morganella morganii--1||s__Morganella morganii_A--1||s__Morganella morganii_B--1||s__Morganella morganii_C--1||s__Morganella psychrotolerans--1||s__Morganella psychrotolerans_B--1||s__PD-1 sp013285385--1||s__Pantoea mediterraneensis--1||s__Photorhabdus akhurstii--1||s__Photorhabdus asymbiotica--1||s__Photorhabdus australis--1||s__Photorhabdus bodei--1||s__Photorhabdus caribbeanensis--1||s__Photorhabdus cinerea--1||s__Photorhabdus heterorhabditis--1||s__Photorhabdus khanii--1||s__Photorhabdus laumondii--1||s__Photorhabdus luminescens--1||s__Photorhabdus namnaonensis--1||s__Photorhabdus noenieputensis--1||s__Photorhabdus sp003545805--1||s__Photorhabdus tasmaniensis--1||s__Photorhabdus thracensis--1||s__Proteus alimentorum--1||s__Proteus cibarius--1||s__Proteus cibi--1||s__Proteus columbae--1||s__Proteus faecis--1||s__Proteus hauseri--1||s__Proteus mirabilis--1||s__Proteus mirabilis_B--1||s__Proteus myxofaciens--1||s__Proteus penneri--1||s__Proteus sp001722135--1||s__Proteus sp003144375--1||s__Proteus sp003144505--1||s__Proteus sp011046025--1||s__Proteus sp014897315--1||s__Proteus terrae--1||s__Proteus vulgaris--1||s__Proteus vulgaris_B--1||s__Proteus vulgaris_C--1||s__Providencia alcalifaciens--1||s__Providencia alcalifaciens_A--1||s__Providencia burhodogranariea--1||s__Providencia heimbachae--1||s__Providencia huaxiensis--1||s__Providencia rettgeri_A--1||s__Providencia rettgeri_D--1||s__Providencia rettgeri_E--1||s__Providencia rettgeri_F--1||s__Providencia rustigianii--1||s__Providencia sp003533305--1||s__Providencia stuartii--1||s__Providencia stuartii_A--1||s__Providencia stuartii_C--1||s__Providencia vermicola_A--1||s__Rahnella aceris--1||s__Rahnella aquatilis--1||s__Rahnella bruchi--1||s__Rahnella inusitata--1||s__Rahnella laticis--1||s__Rahnella sp001422575--1||s__Rahnella sp002834385--1||s__Rahnella sp002951615--1||s__Rahnella sp004195115--1||s__Rahnella sp013457415--1||s__Rahnella sp019049625--1||s__Rahnella sp019049675--1||s__Rahnella variigena--1||s__Rahnella victoriana--1||s__Rahnella woolbedingensis--1||s__Rouxiella aceris--1||s__Serratia bockelmannii--1||s__Serratia ficaria--1||s__Serratia grimesii--1||s__Serratia inhibens--1||s__Serratia liquefaciens--1||s__Serratia liquefaciens_A--1||s__Serratia marcescens--1||s__Serratia marcescens_F--1||s__Serratia marcescens_J--1||s__Serratia marcescens_K--1||s__Serratia nematodiphila--1||s__Serratia nevei--1||s__Serratia plymuthica--1||s__Serratia plymuthica_B--1||s__Serratia proteamaculans--1||s__Serratia proteamaculans_D--1||s__Serratia quinivorans--1||s__Serratia sp003812745--1||s__Serratia sp017832355--1||s__Serratia surfactantfaciens--1||s__Serratia ureilytica--1||s__Serratia_A fonticola--1||s__Serratia_A fonticola_A--1||s__Serratia_A sp000633355--1||s__Serratia_B rhizosphaerae--1||s__Serratia_B rubidaea--1||s__Serratia_F odorifera--1||s__Sodalis_A pierantonius--1||s__Sodalis_A praecaptivus--1||s__Sodalis_B endolongispinus--1||s__Symbiopectobacterium marcescens_A--1||s__Symbiopectobacterium sp015762685--1||s__Thorsellia anophelis--5||s__Xenorhabdus beddingii--1||s__Xenorhabdus bovienii--1||s__Xenorhabdus bovienii_C--1||s__Xenorhabdus budapestensis--1||s__Xenorhabdus cabanillasii--1||s__Xenorhabdus doucetiae--1||s__Xenorhabdus eapokensis--1||s__Xenorhabdus ehlersii--1||s__Xenorhabdus griffiniae--1||s__Xenorhabdus griffiniae_A--1||s__Xenorhabdus hominickii--1||s__Xenorhabdus indica--1||s__Xenorhabdus innexi--1||s__Xenorhabdus ishibashii--1||s__Xenorhabdus japonica--1||s__Xenorhabdus khoisanae--1||s__Xenorhabdus koppenhoeferi--1||s__Xenorhabdus kozodoii--1||s__Xenorhabdus mauleonii--1||s__Xenorhabdus miraniensis--1||s__Xenorhabdus nematophila--1||s__Xenorhabdus poinarii--1||s__Xenorhabdus sp015163665--1||s__Xenorhabdus sp016306625--1||s__Xenorhabdus stockiae--1||s__Xenorhabdus szentirmaii--1||s__Xenorhabdus thuongxuanensis--1||s__Xenorhabdus vietnamensis--1||s__Yersinia aldovae--1||s__Yersinia aleksiciae--1||s__Yersinia bercovieri--1||s__Yersinia canariae--1||s__Yersinia enterocolitica--1||s__Yersinia enterocolitica_E--1||s__Yersinia enterocolitica_F--1||s__Yersinia enterocolitica_H--1||s__Yersinia entomophaga--1||s__Yersinia frederiksenii--1||s__Yersinia frederiksenii_A--1||s__Yersinia frederiksenii_C--1||s__Yersinia hibernica--1||s__Yersinia intermedia--1||s__Yersinia kristensenii--1||s__Yersinia kristensenii_C--1||s__Yersinia massiliensis--1||s__Yersinia mollaretii--1||s__Yersinia nurmii--1||s__Yersinia pekkanenii--1||s__Yersinia pestis--1||s__Yersinia rochesterensis--1||s__Yersinia rohdei--1||s__Yersinia ruckeri--1||s__Yersinia similis--1:heptad_counter=MCP-36H--215:lbd_counter=:lca=d__Bacteria:lca_tree=f__Enterobacteriaceae:length_avg=114.0:length_max=157.0:length_min=24.0:length_std=62.75348595894893:length_sum=456.0:mismatch_avg=2.25:mismatch_max=3.0:mismatch_min=2.0:mismatch_std=0.5:mismatch_sum=9.0:name=N1121384:qcovhsp_avg=100.0:qcovhsp_max=100.0:qcovhsp_min=100.0:qcovhsp_std=0.0:qcovhsp_sum=400.0:qend_avg=114.0:qend_max=157.0:qend_min=24.0:qend_std=62.75348595894893:qend_sum=456.0:qstart_avg=1.0:qstart_max=1.0:qstart_min=1.0:qstart_std=0.0:qstart_sum=4.0:ref_name_counter=GB_GCA_009830035.1_protein.faa_SZZY01000002.1_215@PF00015_full_PFAM.1.43--1||RS_GCF_001590905.1_protein.faa_NZ_BCTT01000003.1_260@PF00015_full_PFAM.315.507--1||RS_GCF_014838825.1_protein.faa_NZ_JACYMO010000001.1_613@PF00015_full_PFAM.317.500--2:scovhsp_avg=72.3:scovhsp_max=85.8:scovhsp_min=57.1:scovhsp_std=13.71592748109535:scovhsp_sum=289.2:send_avg=131.0:send_max=165.0:send_min=33.0:send_std=65.34013570029782:send_sum=524.0:sstart_avg=18.0:sstart_max=46.0:sstart_min=7.0:sstart_std=18.708286933869708:sstart_sum=72.0],e0b2acd2-9069-4272-9ca4-0d5e0fc9f8f3_2@MCPsignal.37.96:0.0438582[&&NHX:Sample=rhizpot1:Type=capture:capture_class=c__Gammaproteobacteria:capture_domain=d__Bacteria:capture_family=f__Enterobacteriaceae:capture_genus=g__Pantoea:capture_order=o__Enterobacterales:capture_phylum=p__Proteobacteria:capture_species=s__Pantoea agglomerans:heptad=MCP-36H])0.688:0.0225453[&&NHX:Sample_counter=rhizpot1--3||rhizpot3--3||rhiztom1--1||rhiztom2--2:Type_counter=GTDB--207||capture--9:besthit_avg=96.7:besthit_max=98.7:besthit_min=91.7:besthit_std=3.342653636459111:besthit_sum=386.8:bitscore_avg=197.1:bitscore_max=275.0:bitscore_min=42.4:bitscore_std=107.91064204547513:bitscore_sum=788.4:capture_class_counter=c__Alphaproteobacteria--1||c__Gammaproteobacteria--8:capture_domain_counter=d__Bacteria--9:capture_family_counter=f__Burkholderiaceae--2||f__Enterobacteriaceae--5||f__Sphingomonadaceae--1||f__Thiobacillaceae--1:capture_genus_counter=g__Erwinia--2||g__Noviherbaspirillum_A--1||g__Novosphingobium--1||g__Pantoea--1||g__Rubrivivax--1||g__Serratia--2||g__Thiobacillus--1:capture_order_counter=o__Burkholderiales--3||o__Enterobacterales--5||o__Sphingomonadales--1:capture_phylum_counter=p__Proteobacteria--9:capture_species_counter=s__Erwinia persicina--2||s__Noviherbaspirillum_A soli--1||s__Novosphingobium sp003208305--1||s__Pantoea agglomerans--1||s__Rubrivivax gelatinosus_A--1||s__Serratia liquefaciens--2||s__Thiobacillus sp016195805--1:evalue_avg=3.975e-08:evalue_max=1.59e-07:evalue_min=2.15e-95:evalue_std=7.950000000000002e-08:evalue_sum=1.59e-07:gapopen_avg=0.0:gapopen_max=0.0:gapopen_min=0.0:gapopen_std=0.0:gapopen_sum=0.0:gtdb_class_counter=c__Gammaproteobacteria--207:gtdb_domain_counter=d__Bacteria--207:gtdb_family_counter=f__Enterobacteriaceae--207:gtdb_genus_counter=g__1-19--1||g__Acerihabitans--6||g__Affinibrenneria--1||g__Arsenophonus--2||g__Brenneria--3||g__Edwardsiella--5||g__Enterobacillus--1||g__Erwinia--19||g__Ewingella--1||g__Hafnia--4||g__Klebsiella--1||g__Morganella--6||g__PD-1--1||g__Pantoea--1||g__Photorhabdus--15||g__Proteus--19||g__Providencia--15||g__Rahnella--15||g__Rouxiella--1||g__Serratia--21||g__Serratia_A--3||g__Serratia_B--2||g__Serratia_F--1||g__Sodalis_A--2||g__Sodalis_B--1||g__Symbiopectobacterium--2||g__Thorsellia--5||g__Xenorhabdus--28||g__Yersinia--25:gtdb_order_counter=o__Enterobacterales--207:gtdb_phylum_counter=p__Proteobacteria--207:gtdb_species_counter=s__1-19 sp001922585--1||s__Acerihabitans arboris--1||s__Acerihabitans sp004346745--1||s__Acerihabitans sp005217455--1||s__Acerihabitans sp015654745--1||s__Acerihabitans sp015654925--1||s__Acerihabitans sp018449575--1||s__Affinibrenneria salicis--1||s__Arsenophonus nasoniae--1||s__Arsenophonus sp903968575--1||s__Brenneria alni--1||s__Brenneria nigrifluens--1||s__Brenneria sp013155275--1||s__Edwardsiella anguillarum--1||s__Edwardsiella hoshinae--1||s__Edwardsiella ictaluri--1||s__Edwardsiella piscicida--1||s__Edwardsiella tarda--1||s__Enterobacillus tribolii--1||s__Erwinia amylovora--1||s__Erwinia beijingensis--1||s__Erwinia billingiae--1||s__Erwinia mallotivora--1||s__Erwinia oleae--1||s__Erwinia persicina--1||s__Erwinia persicina_A--1||s__Erwinia piriflorinigrans--1||s__Erwinia psidii--1||s__Erwinia pyrifoliae--1||s__Erwinia rhapontici--1||s__Erwinia sp000599885--1||s__Erwinia sp009738185--1||s__Erwinia sp009765445--1||s__Erwinia sp900068895--1||s__Erwinia tasmaniensis--1||s__Erwinia toletana--1||s__Erwinia tracheiphila--1||s__Erwinia typographi--1||s__Ewingella psychrotolerans--1||s__Hafnia alvei--1||s__Hafnia alvei_B--1||s__Hafnia paralvei--1||s__Hafnia proteus--1||s__Klebsiella aerogenes--1||s__Morganella morganii--1||s__Morganella morganii_A--1||s__Morganella morganii_B--1||s__Morganella morganii_C--1||s__Morganella psychrotolerans--1||s__Morganella psychrotolerans_B--1||s__PD-1 sp013285385--1||s__Pantoea mediterraneensis--1||s__Photorhabdus akhurstii--1||s__Photorhabdus asymbiotica--1||s__Photorhabdus australis--1||s__Photorhabdus bodei--1||s__Photorhabdus caribbeanensis--1||s__Photorhabdus cinerea--1||s__Photorhabdus heterorhabditis--1||s__Photorhabdus khanii--1||s__Photorhabdus laumondii--1||s__Photorhabdus luminescens--1||s__Photorhabdus namnaonensis--1||s__Photorhabdus noenieputensis--1||s__Photorhabdus sp003545805--1||s__Photorhabdus tasmaniensis--1||s__Photorhabdus thracensis--1||s__Proteus alimentorum--1||s__Proteus cibarius--1||s__Proteus cibi--1||s__Proteus columbae--1||s__Proteus faecis--1||s__Proteus hauseri--1||s__Proteus mirabilis--1||s__Proteus mirabilis_B--1||s__Proteus myxofaciens--1||s__Proteus penneri--1||s__Proteus sp001722135--1||s__Proteus sp003144375--1||s__Proteus sp003144505--1||s__Proteus sp011046025--1||s__Proteus sp014897315--1||s__Proteus terrae--1||s__Proteus vulgaris--1||s__Proteus vulgaris_B--1||s__Proteus vulgaris_C--1||s__Providencia alcalifaciens--1||s__Providencia alcalifaciens_A--1||s__Providencia burhodogranariea--1||s__Providencia heimbachae--1||s__Providencia huaxiensis--1||s__Providencia rettgeri_A--1||s__Providencia rettgeri_D--1||s__Providencia rettgeri_E--1||s__Providencia rettgeri_F--1||s__Providencia rustigianii--1||s__Providencia sp003533305--1||s__Providencia stuartii--1||s__Providencia stuartii_A--1||s__Providencia stuartii_C--1||s__Providencia vermicola_A--1||s__Rahnella aceris--1||s__Rahnella aquatilis--1||s__Rahnella bruchi--1||s__Rahnella inusitata--1||s__Rahnella laticis--1||s__Rahnella sp001422575--1||s__Rahnella sp002834385--1||s__Rahnella sp002951615--1||s__Rahnella sp004195115--1||s__Rahnella sp013457415--1||s__Rahnella sp019049625--1||s__Rahnella sp019049675--1||s__Rahnella variigena--1||s__Rahnella victoriana--1||s__Rahnella woolbedingensis--1||s__Rouxiella aceris--1||s__Serratia bockelmannii--1||s__Serratia ficaria--1||s__Serratia grimesii--1||s__Serratia inhibens--1||s__Serratia liquefaciens--1||s__Serratia liquefaciens_A--1||s__Serratia marcescens--1||s__Serratia marcescens_F--1||s__Serratia marcescens_J--1||s__Serratia marcescens_K--1||s__Serratia nematodiphila--1||s__Serratia nevei--1||s__Serratia plymuthica--1||s__Serratia plymuthica_B--1||s__Serratia proteamaculans--1||s__Serratia proteamaculans_D--1||s__Serratia quinivorans--1||s__Serratia sp003812745--1||s__Serratia sp017832355--1||s__Serratia surfactantfaciens--1||s__Serratia ureilytica--1||s__Serratia_A fonticola--1||s__Serratia_A fonticola_A--1||s__Serratia_A sp000633355--1||s__Serratia_B rhizosphaerae--1||s__Serratia_B rubidaea--1||s__Serratia_F odorifera--1||s__Sodalis_A pierantonius--1||s__Sodalis_A praecaptivus--1||s__Sodalis_B endolongispinus--1||s__Symbiopectobacterium marcescens_A--1||s__Symbiopectobacterium sp015762685--1||s__Thorsellia anophelis--5||s__Xenorhabdus beddingii--1||s__Xenorhabdus bovienii--1||s__Xenorhabdus bovienii_C--1||s__Xenorhabdus budapestensis--1||s__Xenorhabdus cabanillasii--1||s__Xenorhabdus doucetiae--1||s__Xenorhabdus eapokensis--1||s__Xenorhabdus ehlersii--1||s__Xenorhabdus griffiniae--1||s__Xenorhabdus griffiniae_A--1||s__Xenorhabdus hominickii--1||s__Xenorhabdus indica--1||s__Xenorhabdus innexi--1||s__Xenorhabdus ishibashii--1||s__Xenorhabdus japonica--1||s__Xenorhabdus khoisanae--1||s__Xenorhabdus koppenhoeferi--1||s__Xenorhabdus kozodoii--1||s__Xenorhabdus mauleonii--1||s__Xenorhabdus miraniensis--1||s__Xenorhabdus nematophila--1||s__Xenorhabdus poinarii--1||s__Xenorhabdus sp015163665--1||s__Xenorhabdus sp016306625--1||s__Xenorhabdus stockiae--1||s__Xenorhabdus szentirmaii--1||s__Xenorhabdus thuongxuanensis--1||s__Xenorhabdus vietnamensis--1||s__Yersinia aldovae--1||s__Yersinia aleksiciae--1||s__Yersinia bercovieri--1||s__Yersinia canariae--1||s__Yersinia enterocolitica--1||s__Yersinia enterocolitica_E--1||s__Yersinia enterocolitica_F--1||s__Yersinia enterocolitica_H--1||s__Yersinia entomophaga--1||s__Yersinia frederiksenii--1||s__Yersinia frederiksenii_A--1||s__Yersinia frederiksenii_C--1||s__Yersinia hibernica--1||s__Yersinia intermedia--1||s__Yersinia kristensenii--1||s__Yersinia kristensenii_C--1||s__Yersinia massiliensis--1||s__Yersinia mollaretii--1||s__Yersinia nurmii--1||s__Yersinia pekkanenii--1||s__Yersinia pestis--1||s__Yersinia rochesterensis--1||s__Yersinia rohdei--1||s__Yersinia ruckeri--1||s__Yersinia similis--1:heptad_counter=MCP-36H--216:lbd_counter=:lca=d__Bacteria:lca_tree=f__Enterobacteriaceae:length_avg=114.0:length_max=157.0:length_min=24.0:length_std=62.75348595894893:length_sum=456.0:mismatch_avg=2.25:mismatch_max=3.0:mismatch_min=2.0:mismatch_std=0.5:mismatch_sum=9.0:name=N1121386:qcovhsp_avg=100.0:qcovhsp_max=100.0:qcovhsp_min=100.0:qcovhsp_std=0.0:qcovhsp_sum=400.0:qend_avg=114.0:qend_max=157.0:qend_min=24.0:qend_std=62.75348595894893:qend_sum=456.0:qstart_avg=1.0:qstart_max=1.0:qstart_min=1.0:qstart_std=0.0:qstart_sum=4.0:ref_name_counter=GB_GCA_009830035.1_protein.faa_SZZY01000002.1_215@PF00015_full_PFAM.1.43--1||RS_GCF_001590905.1_protein.faa_NZ_BCTT01000003.1_260@PF00015_full_PFAM.315.507--1||RS_GCF_014838825.1_protein.faa_NZ_JACYMO010000001.1_613@PF00015_full_PFAM.317.500--2:scovhsp_avg=72.3:scovhsp_max=85.8:scovhsp_min=57.1:scovhsp_std=13.71592748109535:scovhsp_sum=289.2:send_avg=131.0:send_max=165.0:send_min=33.0:send_std=65.34013570029782:send_sum=524.0:sstart_avg=18.0:sstart_max=46.0:sstart_min=7.0:sstart_std=18.708286933869708:sstart_sum=72.0])0.891:0.0533339[&&NHX:Sample_counter=rhizpot1--48||rhizpot3--7||rhiztom1--8||rhiztom2--9||rhiztom3--1:Type_counter=GTDB--1320||capture--73:besthit_avg=98.35918367346936:besthit_max=100.0:besthit_min=81.4:besthit_std=3.431163454728034:besthit_sum=4819.5999999999985:bitscore_avg=228.37755102040816:bitscore_max=281.0:bitscore_min=42.4:bitscore_std=51.203797325434934:bitscore_sum=11190.5:capture_class_counter=c__Alphaproteobacteria--6||c__Bacilli--1||c__Clostridia--1||c__Gammaproteobacteria--64||c__Spirochaetia--1:capture_domain_counter=d__Bacteria--73:capture_family_counter=f__Acetobacteraceae--1||f__Acutalibacteraceae--1||f__Burkholderiaceae--15||f__Casp-alpha2--1||f__Caulobacteraceae--1||f__Enterobacteriaceae--44||f__Nevskiaceae--1||f__Nitrosomonadaceae--1||f__Paenibacillaceae--1||f__Pseudomonadaceae--2||f__Rhizobiaceae--1||f__Rhodospirillaceae--1||f__Sphingomonadaceae--1||f__Thiobacillaceae--1||f__UBA12059--1:capture_genus_counter=g__Achromobacter--1||g__Acutalibacter--1||g__Aquabacterium--2||g__Asticcacaulis--1||g__Castellaniella--1||g__Citrobacter--2||g__Dickeya--2||g__Duganella--1||g__Enterobacter--2||g__Erwinia--3||g__Erwinia_B--4||g__Gluconacetobacter--1||g__JAABRC01--2||g__JAFGJV01--1||g__Janthinobacterium--1||g__Lelliottia--2||g__Massilia--2||g__Neorhizobium--1||g__Nitrosomonas--1||g__Noviherbaspirillum_A--1||g__Novosphingobium--1||g__Paenibacillus--1||g__Panacagrimonas--1||g__Pantoea--24||g__Pararhodospirillum--1||g__Pseudomonas_E--2||g__Rahnella--1||g__Rhodoferax--2||g__Rubrivivax--2||g__Serratia--4||g__Thiobacillus--1||g__UBA4479--1:capture_order_counter=o__Acetobacterales--1||o__Burkholderiales--17||o__Caulobacterales--1||o__Enterobacterales--44||o__Nevskiales--1||o__Oscillospirales--1||o__Paenibacillales--1||o__Pseudomonadales--2||o__Rhizobiales--1||o__Rhodospirillales--2||o__Sphingomonadales--1||o__Treponematales--1:capture_phylum_counter=p__Firmicutes--1||p__Firmicutes_A--1||p__Proteobacteria--70||p__Spirochaetota--1:capture_species_counter=s__Achromobacter xylosoxidans_C--1||s__Acutalibacter sp009936055--1||s__Aquabacterium sp002339015--1||s__Aquabacterium sp903894125--1||s__Asticcacaulis excentricus--1||s__Castellaniella caeni--1||s__Citrobacter braakii--1||s__Citrobacter portucalensis--1||s__Dickeya dadantii--2||s__Duganella sp000381565--1||s__Enterobacter bugandensis--1||s__Enterobacter cloacae--1||s__Erwinia persicina--3||s__Erwinia_B gerundensis--4||s__Gluconacetobacter sacchari--1||s__JAABRC01 sp011391115--2||s__JAFGJV01 sp016928955--1||s__Janthinobacterium sp002813325--1||s__Lelliottia amnigena--2||s__Massilia aurea_A--2||s__Neorhizobium sp004343585--1||s__Nitrosomonas europaea--1||s__Noviherbaspirillum_A soli--1||s__Novosphingobium sp003208305--1||s__Paenibacillus sp001955925--1||s__Panacagrimonas perspica--1||s__Pantoea agglomerans--23||s__Pantoea ludwigii_B--1||s__Pararhodospirillum photometricum--1||s__Pseudomonas_E cichorii_C--1||s__Pseudomonas_E fluorescens_S--1||s__Rahnella variigena--1||s__Rhodoferax sp013791765--1||s__Rhodoferax sp903945325--1||s__Rubrivivax gelatinosus_A--1||s__Rubrivivax sp001295905--1||s__Serratia liquefaciens--3||s__Serratia proteamaculans_D--1||s__Thiobacillus sp016195805--1||s__UBA4479 sp017640505--1:evalue_avg=3.244897971306123e-09:evalue_max=1.59e-07:evalue_min=7.47e-98:evalue_std=2.2714285712517854e-08:evalue_sum=1.5900000059400002e-07:evoltype=D:gapopen_avg=0.04081632653061224:gapopen_max=1.0:gapopen_min=0.0:gapopen_std=0.199914947901746:gapopen_sum=2.0:gtdb_class_counter=c__Bacilli--1||c__Clostridia--1||c__Gammaproteobacteria--1318:gtdb_domain_counter=d__Bacteria--1320:gtdb_family_counter=f__Alicyclobacillaceae--1||f__Enterobacteriaceae--1318||f__Lachnospiraceae--1:gtdb_genus_counter=g__1-19--4||g__ATCC-39006--1||g__Acerihabitans--13||g__Affinibrenneria--1||g__Arsenophonus--2||g__Atlantibacter--10||g__BIGb0383--4||g__Brenneria--15||g__Buttiauxella--29||g__Cedecea--40||g__Chimaeribacter--4||g__Citrobacter--57||g__Citrobacter_A--18||g__Citrobacter_B--3||g__Citrobacter_C--5||g__Cronobacter--28||g__Dickeya--20||g__Edaphovirga--1||g__Edwardsiella--15||g__Enterobacillus--2||g__Enterobacter--137||g__Enterobacter_A--3||g__Enterobacter_B--5||g__Enterobacter_D--16||g__Erwinia--96||g__Erwinia_A--2||g__Erwinia_B--3||g__Escherichia--16||g__Escherichia_C--2||g__Ewingella--6||g__Franconibacter--6||g__Hafnia--10||g__Izhakiella--3||g__JGM124--1||g__Jejubacter--3||g__Klebsiella--2||g__Kluyvera--28||g__Kosakonia--58||g__Lacrimispora--1||g__Leclercia--18||g__Lelliottia--24||g__Lonsdalea--5||g__Mangrovibacter--6||g__Mixta--17||g__Morganella--24||g__PD-1--2||g__Pantoea--95||g__Pectobacterium--32||g__Photorhabdus--30||g__Phytobacter--12||g__Pluralibacter--1||g__Proteus--38||g__Providencia--30||g__Pseudescherichia--12||g__Pseudocitrobacter--6||g__QXHL01--1||g__RHBSTW-00994--4||g__Rahnella--32||g__Rosenbergiella--5||g__Rouxiella--2||g__Salmonella--15||g__Samsonia--1||g__Scandinavium--15||g__Serratia--42||g__Serratia_A--6||g__Serratia_B--4||g__Serratia_F--2||g__Siccibacter--8||g__Sodalis_A--4||g__Sodalis_B--2||g__Superficieibacter--7||g__Symbiopectobacterium--9||g__Tatumella--4||g__Thorsellia--5||g__Trabulsiella--10||g__UBA7405--6||g__Xenorhabdus--56||g__Yersinia--54||g__Yokenella--4:gtdb_order_counter=o__Alicyclobacillales--1||o__Enterobacterales--1318||o__Lachnospirales--1:gtdb_phylum_counter=p__Firmicutes--1||p__Firmicutes_A--1||p__Proteobacteria--1318:gtdb_species_counter=s__1-19 sp001922585--2||s__1-19 sp002837195--2||s__ATCC-39006 sp002847015--1||s__Acerihabitans arboris--3||s__Acerihabitans sp004346745--2||s__Acerihabitans sp005217455--1||s__Acerihabitans sp015654745--3||s__Acerihabitans sp015654925--2||s__Acerihabitans sp018449575--2||s__Affinibrenneria salicis--1||s__Arsenophonus nasoniae--1||s__Arsenophonus sp903968575--1||s__Atlantibacter hermannii--2||s__Atlantibacter hermannii_A--2||s__Atlantibacter sp002345315--2||s__Atlantibacter sp002358165--2||s__Atlantibacter subterranea--2||s__BIGb0383 sp003751845--4||s__Brenneria alni--2||s__Brenneria goodwinii--2||s__Brenneria izadpanahii--2||s__Brenneria nigrifluens--2||s__Brenneria roseae--2||s__Brenneria rubrifaciens--2||s__Brenneria salicis--1||s__Brenneria sp013155275--2||s__Buttiauxella agrestis--2||s__Buttiauxella agrestis_A--3||s__Buttiauxella brennerae--2||s__Buttiauxella colo--4||s__Buttiauxella davisae_A--2||s__Buttiauxella ferragutiae--2||s__Buttiauxella gaviniae--2||s__Buttiauxella izardii--2||s__Buttiauxella noackiae--2||s__Buttiauxella sp002321695--1||s__Buttiauxella sp006376615--3||s__Buttiauxella sp014189855--2||s__Buttiauxella warmboldiae--2||s__Cedecea davisae--4||s__Cedecea lapagei--4||s__Cedecea michiganensis_A--4||s__Cedecea neteri--4||s__Cedecea neteri_A--4||s__Cedecea neteri_B--4||s__Cedecea neteri_C--4||s__Cedecea sp000277545--4||s__Cedecea sp009668225--4||s__Cedecea sp011752815--4||s__Chimaeribacter arupi--1||s__Chimaeribacter californicus--1||s__Chimaeribacter coloradensis--1||s__Chimaeribacter sp005491205--1||s__Citrobacter braakii--3||s__Citrobacter europaeus--3||s__Citrobacter freundii--4||s__Citrobacter freundii_A--3||s__Citrobacter freundii_E--3||s__Citrobacter gillenii--3||s__Citrobacter murliniae--3||s__Citrobacter portucalensis--4||s__Citrobacter portucalensis_A--3||s__Citrobacter sp005281345--5||s__Citrobacter sp010231475--3||s__Citrobacter sp015672735--4||s__Citrobacter sp016811995--3||s__Citrobacter sp018342065--3||s__Citrobacter tructae--3||s__Citrobacter werkmanii--3||s__Citrobacter youngae--4||s__Citrobacter_A amalonaticus--2||s__Citrobacter_A amalonaticus_C--2||s__Citrobacter_A amalonaticus_E--2||s__Citrobacter_A farmeri--2||s__Citrobacter_A rodentium--3||s__Citrobacter_A sedlakii--3||s__Citrobacter_A sp013836145--2||s__Citrobacter_A telavivensis--2||s__Citrobacter_B koseri--3||s__Citrobacter_C amalonaticus_A--5||s__Cronobacter condimenti--4||s__Cronobacter dublinensis--4||s__Cronobacter malonaticus--4||s__Cronobacter muytjensii--4||s__Cronobacter sakazakii--4||s__Cronobacter turicensis--4||s__Cronobacter universalis--4||s__Dickeya aquatica--1||s__Dickeya chrysanthemi--2||s__Dickeya dadantii--2||s__Dickeya dianthicola--1||s__Dickeya fangzhongdai--2||s__Dickeya lacustris--1||s__Dickeya oryzae--2||s__Dickeya paradisiaca--2||s__Dickeya poaceiphila--1||s__Dickeya solani--2||s__Dickeya undicola--2||s__Dickeya zeae--2||s__Edaphovirga cremea--1||s__Edwardsiella anguillarum--3||s__Edwardsiella hoshinae--3||s__Edwardsiella ictaluri--3||s__Edwardsiella piscicida--3||s__Edwardsiella tarda--3||s__Enterobacillus tribolii--2||s__Enterobacter asburiae--3||s__Enterobacter asburiae_A--4||s__Enterobacter asburiae_B--4||s__Enterobacter asburiae_C--4||s__Enterobacter bugandensis--4||s__Enterobacter cancerogenus--4||s__Enterobacter chengduensis--3||s__Enterobacter chuandaensis--4||s__Enterobacter cloacae--4||s__Enterobacter cloacae_I--4||s__Enterobacter cloacae_L--4||s__Enterobacter cloacae_M--4||s__Enterobacter cloacae_N--4||s__Enterobacter cloacae_O--4||s__Enterobacter cloacae_P--4||s__Enterobacter cloacae_Q--4||s__Enterobacter dykesii--4||s__Enterobacter hormaechei--4||s__Enterobacter hormaechei_A--4||s__Enterobacter huaxiensis--4||s__Enterobacter kobei--3||s__Enterobacter ludwigii--4||s__Enterobacter mori--4||s__Enterobacter nimipressuralis_A--4||s__Enterobacter oligotrophicus--4||s__Enterobacter quasihormaechei--4||s__Enterobacter roggenkampii--4||s__Enterobacter sichuanensis--4||s__Enterobacter soli--4||s__Enterobacter sp000493015--4||s__Enterobacter sp000568095--4||s__Enterobacter sp003057745--4||s__Enterobacter sp013927005--4||s__Enterobacter vonholyi--4||s__Enterobacter wuhouensis--4||s__Enterobacter_A timonensis--3||s__Enterobacter_B lignolyticus--3||s__Enterobacter_B sp019237635--2||s__Enterobacter_D kobei_A--4||s__Enterobacter_D sp001888805--4||s__Enterobacter_D sp019218745--4||s__Enterobacter_D sp900116015--4||s__Erwinia amylovora--3||s__Erwinia aphidicola--4||s__Erwinia beijingensis--2||s__Erwinia billingiae--4||s__Erwinia iniecta--2||s__Erwinia mallotivora--4||s__Erwinia oleae--4||s__Erwinia persicina--5||s__Erwinia persicina_A--5||s__Erwinia piriflorinigrans--4||s__Erwinia psidii--3||s__Erwinia pyrifoliae--5||s__Erwinia rhapontici--5||s__Erwinia sp000599885--3||s__Erwinia sp001422605--3||s__Erwinia sp003512805--4||s__Erwinia sp003937915--3||s__Erwinia sp007981265--3||s__Erwinia sp009738185--5||s__Erwinia sp009765445--4||s__Erwinia sp019132875--3||s__Erwinia sp900068895--3||s__Erwinia tasmaniensis--4||s__Erwinia toletana--4||s__Erwinia tracheiphila--3||s__Erwinia typographi--4||s__Erwinia_A teleogrylli--2||s__Erwinia_B gerundensis--3||s__Escherichia coli--2||s__Escherichia coli_E--2||s__Escherichia fergusonii--2||s__Escherichia marmotae--2||s__Escherichia ruysiae--2||s__Escherichia sp001660175--2||s__Escherichia sp004211955--2||s__Escherichia sp005843885--2||s__Escherichia_C alba--2||s__Ewingella americana--1||s__Ewingella americana_A--1||s__Ewingella psychrotolerans--2||s__Ewingella sp003864575--2||s__Franconibacter helveticus--3||s__Franconibacter pulveris--3||s__Hafnia alvei--2||s__Hafnia alvei_B--2||s__Hafnia paralvei--2||s__Hafnia proteus--4||s__Izhakiella australiensis--2||s__Izhakiella sp002752165--1||s__JGM124 sp018257795--1||s__Jejubacter sp000302695--1||s__Jejubacter sp010092695--1||s__Jejubacter sp019140855--1||s__Klebsiella aerogenes--2||s__Kluyvera ascorbata--3||s__Kluyvera ascorbata_B--3||s__Kluyvera ascorbata_C--1||s__Kluyvera cryocrescens--3||s__Kluyvera cryocrescens_A--3||s__Kluyvera georgiana--3||s__Kluyvera georgiana_A--3||s__Kluyvera intermedia--3||s__Kluyvera sichuanensis--3||s__Kluyvera sp902363335--3||s__Kosakonia arachidis--4||s__Kosakonia cowanii--4||s__Kosakonia oryzae--4||s__Kosakonia oryzendophytica--4||s__Kosakonia oryziphila--3||s__Kosakonia pseudosacchari--4||s__Kosakonia quasisacchari--4||s__Kosakonia radicincitans--4||s__Kosakonia sacchari--4||s__Kosakonia sacchari_B--4||s__Kosakonia sp000410515--4||s__Kosakonia sp000814905--4||s__Kosakonia sp002886105--3||s__Kosakonia sp014490785--4||s__Kosakonia sp018261615--4||s__Lacrimispora sp003833015--1||s__Leclercia adecarboxylata--3||s__Leclercia adecarboxylata_A--3||s__Leclercia adecarboxylata_B--3||s__Leclercia adecarboxylata_C--3||s__Leclercia sp002902985--3||s__Leclercia sp003024485--3||s__Lelliottia amnigena--4||s__Lelliottia amnigena_A--4||s__Lelliottia jeotgali--4||s__Lelliottia nimipressuralis--4||s__Lelliottia sp000016325--4||s__Lelliottia sp009668015--4||s__Lonsdalea britannica--1||s__Lonsdalea iberica--1||s__Lonsdalea populi--1||s__Lonsdalea quercina--1||s__Lonsdalea quercina_D--1||s__Mangrovibacter phragmitis--3||s__Mangrovibacter plantisponsor--3||s__Mixta alhagi--3||s__Mixta calida--4||s__Mixta gaviniae--3||s__Mixta intestinalis--3||s__Mixta tenebrionis--2||s__Mixta theicola--2||s__Morganella morganii--2||s__Morganella morganii_A--3||s__Morganella morganii_B--11||s__Morganella morganii_C--3||s__Morganella psychrotolerans--3||s__Morganella psychrotolerans_B--2||s__PD-1 sp013285385--2||s__Pantoea agglomerans--1||s__Pantoea anthophila--1||s__Pantoea brenneri--1||s__Pantoea cancerogena_A--3||s__Pantoea conspicua--1||s__Pantoea cypripedii--3||s__Pantoea cypripedii_A--3||s__Pantoea deleyi--1||s__Pantoea dispersa--3||s__Pantoea dispersa_B--3||s__Pantoea endophytica--3||s__Pantoea eucalypti--1||s__Pantoea eucrina--2||s__Pantoea eucrina_A--2||s__Pantoea latae--3||s__Pantoea ludwigii_A--3||s__Pantoea ludwigii_B--3||s__Pantoea mediterraneensis--2||s__Pantoea mediterraneensis_A--1||s__Pantoea persica--1||s__Pantoea piersonii--2||s__Pantoea rodasii--3||s__Pantoea rwandensis--3||s__Pantoea rwandensis_B--3||s__Pantoea septica--3||s__Pantoea sp000175935--3||s__Pantoea sp000468095--1||s__Pantoea sp001187905--3||s__Pantoea sp002359495--2||s__Pantoea sp002419935--1||s__Pantoea sp002434205--1||s__Pantoea sp002920175--3||s__Pantoea sp003236715--1||s__Pantoea sp003512445--1||s__Pantoea sp003813865--3||s__Pantoea sp008632075--1||s__Pantoea sp009830035--1||s__Pantoea sp011752625--3||s__Pantoea sp016625195--3||s__Pantoea sp018842655--1||s__Pantoea sp018842675--1||s__Pantoea sp900115075--1||s__Pantoea sp900215435--3||s__Pantoea vagans--1||s__Pantoea vagans_C--3||s__Pantoea wallisii--3||s__Pectobacterium actinidiae--2||s__Pectobacterium aquaticum--2||s__Pectobacterium aroidearum--2||s__Pectobacterium atrosepticum--2||s__Pectobacterium betavasculorum--1||s__Pectobacterium brasiliense--2||s__Pectobacterium brasiliense_A--2||s__Pectobacterium carotovorum--2||s__Pectobacterium fontis--1||s__Pectobacterium parmentieri--2||s__Pectobacterium peruviense--2||s__Pectobacterium polaris--2||s__Pectobacterium polonicum--2||s__Pectobacterium punjabense--2||s__Pectobacterium sp013449375--2||s__Pectobacterium wasabiae--2||s__Pectobacterium zantedeschiae--2||s__Photorhabdus akhurstii--2||s__Photorhabdus asymbiotica--2||s__Photorhabdus australis--2||s__Photorhabdus bodei--2||s__Photorhabdus caribbeanensis--2||s__Photorhabdus cinerea--2||s__Photorhabdus heterorhabditis--2||s__Photorhabdus khanii--2||s__Photorhabdus laumondii--2||s__Photorhabdus luminescens--2||s__Photorhabdus namnaonensis--2||s__Photorhabdus noenieputensis--2||s__Photorhabdus sp003545805--2||s__Photorhabdus tasmaniensis--2||s__Photorhabdus thracensis--2||s__Phytobacter diazotrophicus--3||s__Phytobacter massiliensis--2||s__Phytobacter palmae--3||s__Phytobacter sp002377245--1||s__Phytobacter ursingii--3||s__Pluralibacter gergoviae--1||s__Proteus alimentorum--2||s__Proteus cibarius--2||s__Proteus cibi--2||s__Proteus columbae--2||s__Proteus faecis--2||s__Proteus hauseri--2||s__Proteus mirabilis--2||s__Proteus mirabilis_B--2||s__Proteus myxofaciens--2||s__Proteus penneri--2||s__Proteus sp001722135--2||s__Proteus sp003144375--2||s__Proteus sp003144505--2||s__Proteus sp011046025--2||s__Proteus sp014897315--2||s__Proteus terrae--2||s__Proteus vulgaris--2||s__Proteus vulgaris_B--2||s__Proteus vulgaris_C--2||s__Providencia alcalifaciens--2||s__Providencia alcalifaciens_A--2||s__Providencia burhodogranariea--2||s__Providencia heimbachae--2||s__Providencia huaxiensis--2||s__Providencia rettgeri_A--2||s__Providencia rettgeri_D--2||s__Providencia rettgeri_E--2||s__Providencia rettgeri_F--2||s__Providencia rustigianii--2||s__Providencia sp003533305--2||s__Providencia stuartii--2||s__Providencia stuartii_A--2||s__Providencia stuartii_C--2||s__Providencia vermicola_A--2||s__Pseudescherichia sp002298805--3||s__Pseudescherichia sp002480085--3||s__Pseudescherichia sp002918705--3||s__Pseudescherichia vulneris--3||s__Pseudocitrobacter faecalis--2||s__Pseudocitrobacter sp000330845--2||s__Pseudocitrobacter sp008369545--2||s__QXHL01 sp003584005--1||s__RHBSTW-00994 sp013782625--4||s__Rahnella aceris--2||s__Rahnella aquatilis--2||s__Rahnella bruchi--2||s__Rahnella inusitata--2||s__Rahnella laticis--3||s__Rahnella sp001422575--2||s__Rahnella sp002834385--2||s__Rahnella sp002951615--2||s__Rahnella sp004195115--2||s__Rahnella sp013457415--2||s__Rahnella sp019049625--2||s__Rahnella sp019049675--3||s__Rahnella variigena--2||s__Rahnella victoriana--2||s__Rahnella woolbedingensis--2||s__Rosenbergiella australiborealis--1||s__Rosenbergiella collisarenosi--1||s__Rosenbergiella epipactidis--1||s__Rosenbergiella nectarea--1||s__Rosenbergiella sp018494065--1||s__Rouxiella aceris--2||s__Salmonella arizonae--3||s__Salmonella bongori--3||s__Salmonella diarizonae--3||s__Salmonella enterica--3||s__Salmonella houtenae--3||s__Samsonia erythrinae--1||s__Scandinavium goeteborgense--2||s__Scandinavium sp002470465--2||s__Scandinavium sp009668205--2||s__Scandinavium sp014156375--2||s__Scandinavium sp900215375--3||s__Scandinavium sp902706205--2||s__Scandinavium sp902706235--2||s__Serratia bockelmannii--2||s__Serratia ficaria--2||s__Serratia grimesii--2||s__Serratia inhibens--2||s__Serratia liquefaciens--2||s__Serratia liquefaciens_A--2||s__Serratia marcescens--2||s__Serratia marcescens_F--2||s__Serratia marcescens_J--2||s__Serratia marcescens_K--2||s__Serratia nematodiphila--2||s__Serratia nevei--2||s__Serratia plymuthica--2||s__Serratia plymuthica_B--2||s__Serratia proteamaculans--2||s__Serratia proteamaculans_D--2||s__Serratia quinivorans--2||s__Serratia sp003812745--2||s__Serratia sp017832355--2||s__Serratia surfactantfaciens--2||s__Serratia ureilytica--2||s__Serratia_A fonticola--2||s__Serratia_A fonticola_A--2||s__Serratia_A sp000633355--2||s__Serratia_B rhizosphaerae--2||s__Serratia_B rubidaea--2||s__Serratia_F odorifera--2||s__Siccibacter colletis--4||s__Siccibacter turicensis--4||s__Sodalis_A pierantonius--2||s__Sodalis_A praecaptivus--2||s__Sodalis_B endolongispinus--2||s__Superficieibacter electus--1||s__Superficieibacter sp001187865--2||s__Superficieibacter sp002421005--2||s__Superficieibacter sp900766525--2||s__Symbiopectobacterium endolongispinus--1||s__Symbiopectobacterium marcescens_A--4||s__Symbiopectobacterium sp015762685--4||s__Tatumella citrea--1||s__Tatumella morbirosei--1||s__Tatumella sp018257515--1||s__Tatumella sp018257575--1||s__Thorsellia anophelis--5||s__Trabulsiella guamensis--4||s__Trabulsiella odontotermitis--3||s__Trabulsiella odontotermitis_A--3||s__UBA7405 sp000755535--3||s__UBA7405 sp002469605--3||s__Xenorhabdus beddingii--2||s__Xenorhabdus bovienii--2||s__Xenorhabdus bovienii_C--2||s__Xenorhabdus budapestensis--2||s__Xenorhabdus cabanillasii--2||s__Xenorhabdus doucetiae--2||s__Xenorhabdus eapokensis--2||s__Xenorhabdus ehlersii--2||s__Xenorhabdus griffiniae--2||s__Xenorhabdus griffiniae_A--2||s__Xenorhabdus hominickii--2||s__Xenorhabdus indica--2||s__Xenorhabdus innexi--2||s__Xenorhabdus ishibashii--2||s__Xenorhabdus japonica--2||s__Xenorhabdus khoisanae--2||s__Xenorhabdus koppenhoeferi--2||s__Xenorhabdus kozodoii--2||s__Xenorhabdus mauleonii--2||s__Xenorhabdus miraniensis--2||s__Xenorhabdus nematophila--2||s__Xenorhabdus poinarii--2||s__Xenorhabdus sp015163665--2||s__Xenorhabdus sp016306625--2||s__Xenorhabdus stockiae--2||s__Xenorhabdus szentirmaii--2||s__Xenorhabdus thuongxuanensis--2||s__Xenorhabdus vietnamensis--2||s__Yersinia aldovae--2||s__Yersinia aleksiciae--2||s__Yersinia bercovieri--2||s__Yersinia canariae--2||s__Yersinia enterocolitica--2||s__Yersinia enterocolitica_E--2||s__Yersinia enterocolitica_F--3||s__Yersinia enterocolitica_H--3||s__Yersinia entomophaga--2||s__Yersinia frederiksenii--2||s__Yersinia frederiksenii_A--3||s__Yersinia frederiksenii_C--2||s__Yersinia hibernica--2||s__Yersinia intermedia--2||s__Yersinia kristensenii--2||s__Yersinia kristensenii_C--2||s__Yersinia massiliensis--3||s__Yersinia mollaretii--2||s__Yersinia nurmii--2||s__Yersinia pekkanenii--2||s__Yersinia pestis--2||s__Yersinia rochesterensis--2||s__Yersinia rohdei--2||s__Yersinia ruckeri--2||s__Yersinia similis--2||s__Yokenella regensburgei--4:heptad_counter=MCP-34H--1||MCP-36H--1392:lbd_counter=TarH--2:lca=d__Bacteria:lca_tree=f__Enterobacteriaceae:length_avg=132.24489795918367:length_max=157.0:length_min=24.0:length_std=28.552240580677214:length_sum=6480.0:mismatch_avg=2.0408163265306123:mismatch_max=29.0:mismatch_min=0.0:mismatch_std=4.936932176942265:mismatch_sum=100.0:name=N1121387:qcovhsp_avg=99.59387755102041:qcovhsp_max=100.0:qcovhsp_min=95.1:qcovhsp_std=1.0375066592688515:qcovhsp_sum=4880.1:qend_avg=132.59183673469389:qend_max=157.0:qend_min=24.0:qend_std=28.548875026980003:qend_sum=6497.0:qstart_avg=1.3877551020408163:qstart_max=8.0:qstart_min=1.0:qstart_std=1.1513818967262095:qstart_sum=68.0:ref_name_counter=GB_GCA_002390825.1_protein.faa_DGQR01000057.1_1@PF00015_full_PFAM.468.540--1||GB_GCA_009830035.1_protein.faa_SZZY01000002.1_215@PF00015_full_PFAM.1.43--1||RS_GCF_000016325.1_protein.faa_NC_009436.1_2540@PF00015_full_PFAM.318.522--1||RS_GCF_001517405.1_protein.faa_NZ_LN907827.1_2104@PF00015_full_PFAM.319.517--1||RS_GCF_001517405.1_protein.faa_NZ_LN907827.1_2105@PF00015_full_PFAM.320.515--4||RS_GCF_001571305.1_protein.faa_NZ_BCTN01000006.1_86@PF00015_full_PFAM.319.522--1||RS_GCF_001571305.1_protein.faa_NZ_BCTN01000012.1_119@PF00015_full_PFAM.318.511--1||RS_GCF_001590905.1_protein.faa_NZ_BCTT01000003.1_260@PF00015_full_PFAM.315.507--1||RS_GCF_001598475.1_protein.faa_NZ_BCZA01000002.1_225@PF00015_full_PFAM.316.514--22||RS_GCF_001729765.1_protein.faa_NZ_CP017181.1_526@PF00015_full_PFAM.319.526--1||RS_GCF_003602095.1_protein.faa_NZ_RAHH01000002.1_36@PF00015_full_PFAM.319.520--1||RS_GCF_003937915.1_protein.faa_NZ_RHUM01000002.1_452@PF00015_full_PFAM.319.526--2||RS_GCF_004402045.1_protein.faa_NZ_SOMG01000023.1_68@PF00015_full_PFAM.321.524--1||RS_GCF_006494415.1_protein.faa_NZ_VHJA01000020.1_50@PF00015_full_PFAM.318.525--2||RS_GCF_007981265.1_protein.faa_NZ_CP034363.1_2565@PF00015_full_PFAM.319.524--2||RS_GCF_014218705.1_protein.faa_NZ_JABBJF010000010.1_34@PF00015_full_PFAM.317.522--1||RS_GCF_014838825.1_protein.faa_NZ_JACYMO010000001.1_613@PF00015_full_PFAM.317.500--2||RS_GCF_018342065.1_protein.faa_NZ_JAFDOE010000006.1_76@PF00015_full_PFAM.323.508--1||RS_GCF_900021175.1_protein.faa_NZ_FCOP01000011.1_329@PF00015_full_PFAM.318.522--1||RS_GCF_900457075.1_protein.faa_NZ_UGYN01000002.1_4426@PF00015_full_PFAM.319.521--2:scovhsp_avg=68.25510204081633:scovhsp_max=85.8:scovhsp_min=51.5:scovhsp_std=10.51306847897118:scovhsp_sum=3344.5:send_avg=154.6122448979592:send_max=167.0:send_min=33.0:send_std=25.348254646137715:send_sum=7576.0:sstart_avg=23.367346938775512:sstart_max=65.0:sstart_min=7.0:sstart_std=17.497254400751732:sstart_sum=1145.0])0:5e-09[&&NHX:Sample_counter=rhizpot1--49||rhizpot3--7||rhiztom1--8||rhiztom2--9||rhiztom3--1:Type_counter=GTDB--1320||capture--74:besthit_avg=98.322:besthit_max=100.0:besthit_min=81.4:besthit_std=3.406134322132373:besthit_sum=4916.1:bitscore_avg=225.74400000000003:bitscore_max=281.0:bitscore_min=42.4:bitscore_std=53.99168174783208:bitscore_sum=11287.2:capture_class_counter=c__Alphaproteobacteria--6||c__Bacilli--1||c__Clostridia--1||c__Gammaproteobacteria--65||c__Spirochaetia--1:capture_domain_counter=d__Bacteria--74:capture_family_counter=f__Acetobacteraceae--1||f__Acutalibacteraceae--1||f__Burkholderiaceae--15||f__Casp-alpha2--1||f__Caulobacteraceae--1||f__Enterobacteriaceae--44||f__Nevskiaceae--1||f__Nitrosomonadaceae--1||f__Paenibacillaceae--1||f__Pseudomonadaceae--2||f__Rhizobiaceae--1||f__Rhodospirillaceae--1||f__Sphingomonadaceae--1||f__Thiobacillaceae--1||f__UBA12059--1||f__Xanthomonadaceae--1:capture_genus_counter=g__Achromobacter--1||g__Acutalibacter--1||g__Aquabacterium--2||g__Asticcacaulis--1||g__Castellaniella--1||g__Citrobacter--2||g__Dickeya--2||g__Duganella--1||g__Enterobacter--2||g__Erwinia--3||g__Erwinia_B--4||g__Gluconacetobacter--1||g__JAABRC01--2||g__JAFGJV01--1||g__Janthinobacterium--1||g__Lelliottia--2||g__Massilia--2||g__Neorhizobium--1||g__Nitrosomonas--1||g__Noviherbaspirillum_A--1||g__Novosphingobium--1||g__Paenibacillus--1||g__Panacagrimonas--1||g__Pantoea--24||g__Pararhodospirillum--1||g__Pseudomonas_E--2||g__Rahnella--1||g__Rhodoferax--2||g__Rubrivivax--2||g__Serratia--4||g__Thiobacillus--1||g__UBA4479--1||g__Xanthomonas_A--1:capture_order_counter=o__Acetobacterales--1||o__Burkholderiales--17||o__Caulobacterales--1||o__Enterobacterales--44||o__Nevskiales--1||o__Oscillospirales--1||o__Paenibacillales--1||o__Pseudomonadales--2||o__Rhizobiales--1||o__Rhodospirillales--2||o__Sphingomonadales--1||o__Treponematales--1||o__Xanthomonadales--1:capture_phylum_counter=p__Firmicutes--1||p__Firmicutes_A--1||p__Proteobacteria--71||p__Spirochaetota--1:capture_species_counter=s__Achromobacter xylosoxidans_C--1||s__Acutalibacter sp009936055--1||s__Aquabacterium sp002339015--1||s__Aquabacterium sp903894125--1||s__Asticcacaulis excentricus--1||s__Castellaniella caeni--1||s__Citrobacter braakii--1||s__Citrobacter portucalensis--1||s__Dickeya dadantii--2||s__Duganella sp000381565--1||s__Enterobacter bugandensis--1||s__Enterobacter cloacae--1||s__Erwinia persicina--3||s__Erwinia_B gerundensis--4||s__Gluconacetobacter sacchari--1||s__JAABRC01 sp011391115--2||s__JAFGJV01 sp016928955--1||s__Janthinobacterium sp002813325--1||s__Lelliottia amnigena--2||s__Massilia aurea_A--2||s__Neorhizobium sp004343585--1||s__Nitrosomonas europaea--1||s__Noviherbaspirillum_A soli--1||s__Novosphingobium sp003208305--1||s__Paenibacillus sp001955925--1||s__Panacagrimonas perspica--1||s__Pantoea agglomerans--23||s__Pantoea ludwigii_B--1||s__Pararhodospirillum photometricum--1||s__Pseudomonas_E cichorii_C--1||s__Pseudomonas_E fluorescens_S--1||s__Rahnella variigena--1||s__Rhodoferax sp013791765--1||s__Rhodoferax sp903945325--1||s__Rubrivivax gelatinosus_A--1||s__Rubrivivax sp001295905--1||s__Serratia liquefaciens--3||s__Serratia proteamaculans_D--1||s__Thiobacillus sp016195805--1||s__UBA4479 sp017640505--1||s__Xanthomonas_A sp000963005--1:evalue_avg=3.1800000118800004e-09:evalue_max=1.59e-07:evalue_min=7.47e-98:evalue_std=2.2485995640017842e-08:evalue_sum=1.5900000059400002e-07:gapopen_avg=0.04:gapopen_max=1.0:gapopen_min=0.0:gapopen_std=0.19794866372215744:gapopen_sum=2.0:gtdb_class_counter=c__Bacilli--1||c__Clostridia--1||c__Gammaproteobacteria--1318:gtdb_domain_counter=d__Bacteria--1320:gtdb_family_counter=f__Alicyclobacillaceae--1||f__Enterobacteriaceae--1318||f__Lachnospiraceae--1:gtdb_genus_counter=g__1-19--4||g__ATCC-39006--1||g__Acerihabitans--13||g__Affinibrenneria--1||g__Arsenophonus--2||g__Atlantibacter--10||g__BIGb0383--4||g__Brenneria--15||g__Buttiauxella--29||g__Cedecea--40||g__Chimaeribacter--4||g__Citrobacter--57||g__Citrobacter_A--18||g__Citrobacter_B--3||g__Citrobacter_C--5||g__Cronobacter--28||g__Dickeya--20||g__Edaphovirga--1||g__Edwardsiella--15||g__Enterobacillus--2||g__Enterobacter--137||g__Enterobacter_A--3||g__Enterobacter_B--5||g__Enterobacter_D--16||g__Erwinia--96||g__Erwinia_A--2||g__Erwinia_B--3||g__Escherichia--16||g__Escherichia_C--2||g__Ewingella--6||g__Franconibacter--6||g__Hafnia--10||g__Izhakiella--3||g__JGM124--1||g__Jejubacter--3||g__Klebsiella--2||g__Kluyvera--28||g__Kosakonia--58||g__Lacrimispora--1||g__Leclercia--18||g__Lelliottia--24||g__Lonsdalea--5||g__Mangrovibacter--6||g__Mixta--17||g__Morganella--24||g__PD-1--2||g__Pantoea--95||g__Pectobacterium--32||g__Photorhabdus--30||g__Phytobacter--12||g__Pluralibacter--1||g__Proteus--38||g__Providencia--30||g__Pseudescherichia--12||g__Pseudocitrobacter--6||g__QXHL01--1||g__RHBSTW-00994--4||g__Rahnella--32||g__Rosenbergiella--5||g__Rouxiella--2||g__Salmonella--15||g__Samsonia--1||g__Scandinavium--15||g__Serratia--42||g__Serratia_A--6||g__Serratia_B--4||g__Serratia_F--2||g__Siccibacter--8||g__Sodalis_A--4||g__Sodalis_B--2||g__Superficieibacter--7||g__Symbiopectobacterium--9||g__Tatumella--4||g__Thorsellia--5||g__Trabulsiella--10||g__UBA7405--6||g__Xenorhabdus--56||g__Yersinia--54||g__Yokenella--4:gtdb_order_counter=o__Alicyclobacillales--1||o__Enterobacterales--1318||o__Lachnospirales--1:gtdb_phylum_counter=p__Firmicutes--1||p__Firmicutes_A--1||p__Proteobacteria--1318:gtdb_species_counter=s__1-19 sp001922585--2||s__1-19 sp002837195--2||s__ATCC-39006 sp002847015--1||s__Acerihabitans arboris--3||s__Acerihabitans sp004346745--2||s__Acerihabitans sp005217455--1||s__Acerihabitans sp015654745--3||s__Acerihabitans sp015654925--2||s__Acerihabitans sp018449575--2||s__Affinibrenneria salicis--1||s__Arsenophonus nasoniae--1||s__Arsenophonus sp903968575--1||s__Atlantibacter hermannii--2||s__Atlantibacter hermannii_A--2||s__Atlantibacter sp002345315--2||s__Atlantibacter sp002358165--2||s__Atlantibacter subterranea--2||s__BIGb0383 sp003751845--4||s__Brenneria alni--2||s__Brenneria goodwinii--2||s__Brenneria izadpanahii--2||s__Brenneria nigrifluens--2||s__Brenneria roseae--2||s__Brenneria rubrifaciens--2||s__Brenneria salicis--1||s__Brenneria sp013155275--2||s__Buttiauxella agrestis--2||s__Buttiauxella agrestis_A--3||s__Buttiauxella brennerae--2||s__Buttiauxella colo--4||s__Buttiauxella davisae_A--2||s__Buttiauxella ferragutiae--2||s__Buttiauxella gaviniae--2||s__Buttiauxella izardii--2||s__Buttiauxella noackiae--2||s__Buttiauxella sp002321695--1||s__Buttiauxella sp006376615--3||s__Buttiauxella sp014189855--2||s__Buttiauxella warmboldiae--2||s__Cedecea davisae--4||s__Cedecea lapagei--4||s__Cedecea michiganensis_A--4||s__Cedecea neteri--4||s__Cedecea neteri_A--4||s__Cedecea neteri_B--4||s__Cedecea neteri_C--4||s__Cedecea sp000277545--4||s__Cedecea sp009668225--4||s__Cedecea sp011752815--4||s__Chimaeribacter arupi--1||s__Chimaeribacter californicus--1||s__Chimaeribacter coloradensis--1||s__Chimaeribacter sp005491205--1||s__Citrobacter braakii--3||s__Citrobacter europaeus--3||s__Citrobacter freundii--4||s__Citrobacter freundii_A--3||s__Citrobacter freundii_E--3||s__Citrobacter gillenii--3||s__Citrobacter murliniae--3||s__Citrobacter portucalensis--4||s__Citrobacter portucalensis_A--3||s__Citrobacter sp005281345--5||s__Citrobacter sp010231475--3||s__Citrobacter sp015672735--4||s__Citrobacter sp016811995--3||s__Citrobacter sp018342065--3||s__Citrobacter tructae--3||s__Citrobacter werkmanii--3||s__Citrobacter youngae--4||s__Citrobacter_A amalonaticus--2||s__Citrobacter_A amalonaticus_C--2||s__Citrobacter_A amalonaticus_E--2||s__Citrobacter_A farmeri--2||s__Citrobacter_A rodentium--3||s__Citrobacter_A sedlakii--3||s__Citrobacter_A sp013836145--2||s__Citrobacter_A telavivensis--2||s__Citrobacter_B koseri--3||s__Citrobacter_C amalonaticus_A--5||s__Cronobacter condimenti--4||s__Cronobacter dublinensis--4||s__Cronobacter malonaticus--4||s__Cronobacter muytjensii--4||s__Cronobacter sakazakii--4||s__Cronobacter turicensis--4||s__Cronobacter universalis--4||s__Dickeya aquatica--1||s__Dickeya chrysanthemi--2||s__Dickeya dadantii--2||s__Dickeya dianthicola--1||s__Dickeya fangzhongdai--2||s__Dickeya lacustris--1||s__Dickeya oryzae--2||s__Dickeya paradisiaca--2||s__Dickeya poaceiphila--1||s__Dickeya solani--2||s__Dickeya undicola--2||s__Dickeya zeae--2||s__Edaphovirga cremea--1||s__Edwardsiella anguillarum--3||s__Edwardsiella hoshinae--3||s__Edwardsiella ictaluri--3||s__Edwardsiella piscicida--3||s__Edwardsiella tarda--3||s__Enterobacillus tribolii--2||s__Enterobacter asburiae--3||s__Enterobacter asburiae_A--4||s__Enterobacter asburiae_B--4||s__Enterobacter asburiae_C--4||s__Enterobacter bugandensis--4||s__Enterobacter cancerogenus--4||s__Enterobacter chengduensis--3||s__Enterobacter chuandaensis--4||s__Enterobacter cloacae--4||s__Enterobacter cloacae_I--4||s__Enterobacter cloacae_L--4||s__Enterobacter cloacae_M--4||s__Enterobacter cloacae_N--4||s__Enterobacter cloacae_O--4||s__Enterobacter cloacae_P--4||s__Enterobacter cloacae_Q--4||s__Enterobacter dykesii--4||s__Enterobacter hormaechei--4||s__Enterobacter hormaechei_A--4||s__Enterobacter huaxiensis--4||s__Enterobacter kobei--3||s__Enterobacter ludwigii--4||s__Enterobacter mori--4||s__Enterobacter nimipressuralis_A--4||s__Enterobacter oligotrophicus--4||s__Enterobacter quasihormaechei--4||s__Enterobacter roggenkampii--4||s__Enterobacter sichuanensis--4||s__Enterobacter soli--4||s__Enterobacter sp000493015--4||s__Enterobacter sp000568095--4||s__Enterobacter sp003057745--4||s__Enterobacter sp013927005--4||s__Enterobacter vonholyi--4||s__Enterobacter wuhouensis--4||s__Enterobacter_A timonensis--3||s__Enterobacter_B lignolyticus--3||s__Enterobacter_B sp019237635--2||s__Enterobacter_D kobei_A--4||s__Enterobacter_D sp001888805--4||s__Enterobacter_D sp019218745--4||s__Enterobacter_D sp900116015--4||s__Erwinia amylovora--3||s__Erwinia aphidicola--4||s__Erwinia beijingensis--2||s__Erwinia billingiae--4||s__Erwinia iniecta--2||s__Erwinia mallotivora--4||s__Erwinia oleae--4||s__Erwinia persicina--5||s__Erwinia persicina_A--5||s__Erwinia piriflorinigrans--4||s__Erwinia psidii--3||s__Erwinia pyrifoliae--5||s__Erwinia rhapontici--5||s__Erwinia sp000599885--3||s__Erwinia sp001422605--3||s__Erwinia sp003512805--4||s__Erwinia sp003937915--3||s__Erwinia sp007981265--3||s__Erwinia sp009738185--5||s__Erwinia sp009765445--4||s__Erwinia sp019132875--3||s__Erwinia sp900068895--3||s__Erwinia tasmaniensis--4||s__Erwinia toletana--4||s__Erwinia tracheiphila--3||s__Erwinia typographi--4||s__Erwinia_A teleogrylli--2||s__Erwinia_B gerundensis--3||s__Escherichia coli--2||s__Escherichia coli_E--2||s__Escherichia fergusonii--2||s__Escherichia marmotae--2||s__Escherichia ruysiae--2||s__Escherichia sp001660175--2||s__Escherichia sp004211955--2||s__Escherichia sp005843885--2||s__Escherichia_C alba--2||s__Ewingella americana--1||s__Ewingella americana_A--1||s__Ewingella psychrotolerans--2||s__Ewingella sp003864575--2||s__Franconibacter helveticus--3||s__Franconibacter pulveris--3||s__Hafnia alvei--2||s__Hafnia alvei_B--2||s__Hafnia paralvei--2||s__Hafnia proteus--4||s__Izhakiella australiensis--2||s__Izhakiella sp002752165--1||s__JGM124 sp018257795--1||s__Jejubacter sp000302695--1||s__Jejubacter sp010092695--1||s__Jejubacter sp019140855--1||s__Klebsiella aerogenes--2||s__Kluyvera ascorbata--3||s__Kluyvera ascorbata_B--3||s__Kluyvera ascorbata_C--1||s__Kluyvera cryocrescens--3||s__Kluyvera cryocrescens_A--3||s__Kluyvera georgiana--3||s__Kluyvera georgiana_A--3||s__Kluyvera intermedia--3||s__Kluyvera sichuanensis--3||s__Kluyvera sp902363335--3||s__Kosakonia arachidis--4||s__Kosakonia cowanii--4||s__Kosakonia oryzae--4||s__Kosakonia oryzendophytica--4||s__Kosakonia oryziphila--3||s__Kosakonia pseudosacchari--4||s__Kosakonia quasisacchari--4||s__Kosakonia radicincitans--4||s__Kosakonia sacchari--4||s__Kosakonia sacchari_B--4||s__Kosakonia sp000410515--4||s__Kosakonia sp000814905--4||s__Kosakonia sp002886105--3||s__Kosakonia sp014490785--4||s__Kosakonia sp018261615--4||s__Lacrimispora sp003833015--1||s__Leclercia adecarboxylata--3||s__Leclercia adecarboxylata_A--3||s__Leclercia adecarboxylata_B--3||s__Leclercia adecarboxylata_C--3||s__Leclercia sp002902985--3||s__Leclercia sp003024485--3||s__Lelliottia amnigena--4||s__Lelliottia amnigena_A--4||s__Lelliottia jeotgali--4||s__Lelliottia nimipressuralis--4||s__Lelliottia sp000016325--4||s__Lelliottia sp009668015--4||s__Lonsdalea britannica--1||s__Lonsdalea iberica--1||s__Lonsdalea populi--1||s__Lonsdalea quercina--1||s__Lonsdalea quercina_D--1||s__Mangrovibacter phragmitis--3||s__Mangrovibacter plantisponsor--3||s__Mixta alhagi--3||s__Mixta calida--4||s__Mixta gaviniae--3||s__Mixta intestinalis--3||s__Mixta tenebrionis--2||s__Mixta theicola--2||s__Morganella morganii--2||s__Morganella morganii_A--3||s__Morganella morganii_B--11||s__Morganella morganii_C--3||s__Morganella psychrotolerans--3||s__Morganella psychrotolerans_B--2||s__PD-1 sp013285385--2||s__Pantoea agglomerans--1||s__Pantoea anthophila--1||s__Pantoea brenneri--1||s__Pantoea cancerogena_A--3||s__Pantoea conspicua--1||s__Pantoea cypripedii--3||s__Pantoea cypripedii_A--3||s__Pantoea deleyi--1||s__Pantoea dispersa--3||s__Pantoea dispersa_B--3||s__Pantoea endophytica--3||s__Pantoea eucalypti--1||s__Pantoea eucrina--2||s__Pantoea eucrina_A--2||s__Pantoea latae--3||s__Pantoea ludwigii_A--3||s__Pantoea ludwigii_B--3||s__Pantoea mediterraneensis--2||s__Pantoea mediterraneensis_A--1||s__Pantoea persica--1||s__Pantoea piersonii--2||s__Pantoea rodasii--3||s__Pantoea rwandensis--3||s__Pantoea rwandensis_B--3||s__Pantoea septica--3||s__Pantoea sp000175935--3||s__Pantoea sp000468095--1||s__Pantoea sp001187905--3||s__Pantoea sp002359495--2||s__Pantoea sp002419935--1||s__Pantoea sp002434205--1||s__Pantoea sp002920175--3||s__Pantoea sp003236715--1||s__Pantoea sp003512445--1||s__Pantoea sp003813865--3||s__Pantoea sp008632075--1||s__Pantoea sp009830035--1||s__Pantoea sp011752625--3||s__Pantoea sp016625195--3||s__Pantoea sp018842655--1||s__Pantoea sp018842675--1||s__Pantoea sp900115075--1||s__Pantoea sp900215435--3||s__Pantoea vagans--1||s__Pantoea vagans_C--3||s__Pantoea wallisii--3||s__Pectobacterium actinidiae--2||s__Pectobacterium aquaticum--2||s__Pectobacterium aroidearum--2||s__Pectobacterium atrosepticum--2||s__Pectobacterium betavasculorum--1||s__Pectobacterium brasiliense--2||s__Pectobacterium brasiliense_A--2||s__Pectobacterium carotovorum--2||s__Pectobacterium fontis--1||s__Pectobacterium parmentieri--2||s__Pectobacterium peruviense--2||s__Pectobacterium polaris--2||s__Pectobacterium polonicum--2||s__Pectobacterium punjabense--2||s__Pectobacterium sp013449375--2||s__Pectobacterium wasabiae--2||s__Pectobacterium zantedeschiae--2||s__Photorhabdus akhurstii--2||s__Photorhabdus asymbiotica--2||s__Photorhabdus australis--2||s__Photorhabdus bodei--2||s__Photorhabdus caribbeanensis--2||s__Photorhabdus cinerea--2||s__Photorhabdus heterorhabditis--2||s__Photorhabdus khanii--2||s__Photorhabdus laumondii--2||s__Photorhabdus luminescens--2||s__Photorhabdus namnaonensis--2||s__Photorhabdus noenieputensis--2||s__Photorhabdus sp003545805--2||s__Photorhabdus tasmaniensis--2||s__Photorhabdus thracensis--2||s__Phytobacter diazotrophicus--3||s__Phytobacter massiliensis--2||s__Phytobacter palmae--3||s__Phytobacter sp002377245--1||s__Phytobacter ursingii--3||s__Pluralibacter gergoviae--1||s__Proteus alimentorum--2||s__Proteus cibarius--2||s__Proteus cibi--2||s__Proteus columbae--2||s__Proteus faecis--2||s__Proteus hauseri--2||s__Proteus mirabilis--2||s__Proteus mirabilis_B--2||s__Proteus myxofaciens--2||s__Proteus penneri--2||s__Proteus sp001722135--2||s__Proteus sp003144375--2||s__Proteus sp003144505--2||s__Proteus sp011046025--2||s__Proteus sp014897315--2||s__Proteus terrae--2||s__Proteus vulgaris--2||s__Proteus vulgaris_B--2||s__Proteus vulgaris_C--2||s__Providencia alcalifaciens--2||s__Providencia alcalifaciens_A--2||s__Providencia burhodogranariea--2||s__Providencia heimbachae--2||s__Providencia huaxiensis--2||s__Providencia rettgeri_A--2||s__Providencia rettgeri_D--2||s__Providencia rettgeri_E--2||s__Providencia rettgeri_F--2||s__Providencia rustigianii--2||s__Providencia sp003533305--2||s__Providencia stuartii--2||s__Providencia stuartii_A--2||s__Providencia stuartii_C--2||s__Providencia vermicola_A--2||s__Pseudescherichia sp002298805--3||s__Pseudescherichia sp002480085--3||s__Pseudescherichia sp002918705--3||s__Pseudescherichia vulneris--3||s__Pseudocitrobacter faecalis--2||s__Pseudocitrobacter sp000330845--2||s__Pseudocitrobacter sp008369545--2||s__QXHL01 sp003584005--1||s__RHBSTW-00994 sp013782625--4||s__Rahnella aceris--2||s__Rahnella aquatilis--2||s__Rahnella bruchi--2||s__Rahnella inusitata--2||s__Rahnella laticis--3||s__Rahnella sp001422575--2||s__Rahnella sp002834385--2||s__Rahnella sp002951615--2||s__Rahnella sp004195115--2||s__Rahnella sp013457415--2||s__Rahnella sp019049625--2||s__Rahnella sp019049675--3||s__Rahnella variigena--2||s__Rahnella victoriana--2||s__Rahnella woolbedingensis--2||s__Rosenbergiella australiborealis--1||s__Rosenbergiella collisarenosi--1||s__Rosenbergiella epipactidis--1||s__Rosenbergiella nectarea--1||s__Rosenbergiella sp018494065--1||s__Rouxiella aceris--2||s__Salmonella arizonae--3||s__Salmonella bongori--3||s__Salmonella diarizonae--3||s__Salmonella enterica--3||s__Salmonella houtenae--3||s__Samsonia erythrinae--1||s__Scandinavium goeteborgense--2||s__Scandinavium sp002470465--2||s__Scandinavium sp009668205--2||s__Scandinavium sp014156375--2||s__Scandinavium sp900215375--3||s__Scandinavium sp902706205--2||s__Scandinavium sp902706235--2||s__Serratia bockelmannii--2||s__Serratia ficaria--2||s__Serratia grimesii--2||s__Serratia inhibens--2||s__Serratia liquefaciens--2||s__Serratia liquefaciens_A--2||s__Serratia marcescens--2||s__Serratia marcescens_F--2||s__Serratia marcescens_J--2||s__Serratia marcescens_K--2||s__Serratia nematodiphila--2||s__Serratia nevei--2||s__Serratia plymuthica--2||s__Serratia plymuthica_B--2||s__Serratia proteamaculans--2||s__Serratia proteamaculans_D--2||s__Serratia quinivorans--2||s__Serratia sp003812745--2||s__Serratia sp017832355--2||s__Serratia surfactantfaciens--2||s__Serratia ureilytica--2||s__Serratia_A fonticola--2||s__Serratia_A fonticola_A--2||s__Serratia_A sp000633355--2||s__Serratia_B rhizosphaerae--2||s__Serratia_B rubidaea--2||s__Serratia_F odorifera--2||s__Siccibacter colletis--4||s__Siccibacter turicensis--4||s__Sodalis_A pierantonius--2||s__Sodalis_A praecaptivus--2||s__Sodalis_B endolongispinus--2||s__Superficieibacter electus--1||s__Superficieibacter sp001187865--2||s__Superficieibacter sp002421005--2||s__Superficieibacter sp900766525--2||s__Symbiopectobacterium endolongispinus--1||s__Symbiopectobacterium marcescens_A--4||s__Symbiopectobacterium sp015762685--4||s__Tatumella citrea--1||s__Tatumella morbirosei--1||s__Tatumella sp018257515--1||s__Tatumella sp018257575--1||s__Thorsellia anophelis--5||s__Trabulsiella guamensis--4||s__Trabulsiella odontotermitis--3||s__Trabulsiella odontotermitis_A--3||s__UBA7405 sp000755535--3||s__UBA7405 sp002469605--3||s__Xenorhabdus beddingii--2||s__Xenorhabdus bovienii--2||s__Xenorhabdus bovienii_C--2||s__Xenorhabdus budapestensis--2||s__Xenorhabdus cabanillasii--2||s__Xenorhabdus doucetiae--2||s__Xenorhabdus eapokensis--2||s__Xenorhabdus ehlersii--2||s__Xenorhabdus griffiniae--2||s__Xenorhabdus griffiniae_A--2||s__Xenorhabdus hominickii--2||s__Xenorhabdus indica--2||s__Xenorhabdus innexi--2||s__Xenorhabdus ishibashii--2||s__Xenorhabdus japonica--2||s__Xenorhabdus khoisanae--2||s__Xenorhabdus koppenhoeferi--2||s__Xenorhabdus kozodoii--2||s__Xenorhabdus mauleonii--2||s__Xenorhabdus miraniensis--2||s__Xenorhabdus nematophila--2||s__Xenorhabdus poinarii--2||s__Xenorhabdus sp015163665--2||s__Xenorhabdus sp016306625--2||s__Xenorhabdus stockiae--2||s__Xenorhabdus szentirmaii--2||s__Xenorhabdus thuongxuanensis--2||s__Xenorhabdus vietnamensis--2||s__Yersinia aldovae--2||s__Yersinia aleksiciae--2||s__Yersinia bercovieri--2||s__Yersinia canariae--2||s__Yersinia enterocolitica--2||s__Yersinia enterocolitica_E--2||s__Yersinia enterocolitica_F--3||s__Yersinia enterocolitica_H--3||s__Yersinia entomophaga--2||s__Yersinia frederiksenii--2||s__Yersinia frederiksenii_A--3||s__Yersinia frederiksenii_C--2||s__Yersinia hibernica--2||s__Yersinia intermedia--2||s__Yersinia kristensenii--2||s__Yersinia kristensenii_C--2||s__Yersinia massiliensis--3||s__Yersinia mollaretii--2||s__Yersinia nurmii--2||s__Yersinia pekkanenii--2||s__Yersinia pestis--2||s__Yersinia rochesterensis--2||s__Yersinia rohdei--2||s__Yersinia ruckeri--2||s__Yersinia similis--2||s__Yokenella regensburgei--4:heptad_counter=MCP-34H--1||MCP-36H--1393:lbd_counter=TarH--2:lca=d__Bacteria:lca_tree=f__Enterobacteriaceae:length_avg=130.74:length_max=157.0:length_min=24.0:length_std=30.196506082522802:length_sum=6537.0:mismatch_avg=2.04:mismatch_max=29.0:mismatch_min=0.0:mismatch_std=4.8862990460415885:mismatch_sum=102.0:name=N1121388:qcovhsp_avg=99.50200000000001:qcovhsp_max=100.0:qcovhsp_min=95.0:qcovhsp_std=1.2151240803359327:qcovhsp_sum=4975.1:qend_avg=131.14:qend_max=157.0:qend_min=24.0:qend_std=30.063205526533796:qend_sum=6557.0:qstart_avg=1.44:qstart_max=8.0:qstart_min=1.0:qstart_std=1.1979574453278075:qstart_sum=72.0:ref_name_counter=GB_GCA_002390825.1_protein.faa_DGQR01000057.1_1@PF00015_full_PFAM.468.540--1||GB_GCA_009830035.1_protein.faa_SZZY01000002.1_215@PF00015_full_PFAM.1.43--1||RS_GCF_000016325.1_protein.faa_NC_009436.1_2540@PF00015_full_PFAM.318.522--1||RS_GCF_000517405.1_protein.faa_NZ_CP006568.1_4837@PF00015_full_PFAM.95.201--1||RS_GCF_001517405.1_protein.faa_NZ_LN907827.1_2104@PF00015_full_PFAM.319.517--1||RS_GCF_001517405.1_protein.faa_NZ_LN907827.1_2105@PF00015_full_PFAM.320.515--4||RS_GCF_001571305.1_protein.faa_NZ_BCTN01000006.1_86@PF00015_full_PFAM.319.522--1||RS_GCF_001571305.1_protein.faa_NZ_BCTN01000012.1_119@PF00015_full_PFAM.318.511--1||RS_GCF_001590905.1_protein.faa_NZ_BCTT01000003.1_260@PF00015_full_PFAM.315.507--1||RS_GCF_001598475.1_protein.faa_NZ_BCZA01000002.1_225@PF00015_full_PFAM.316.514--22||RS_GCF_001729765.1_protein.faa_NZ_CP017181.1_526@PF00015_full_PFAM.319.526--1||RS_GCF_003602095.1_protein.faa_NZ_RAHH01000002.1_36@PF00015_full_PFAM.319.520--1||RS_GCF_003937915.1_protein.faa_NZ_RHUM01000002.1_452@PF00015_full_PFAM.319.526--2||RS_GCF_004402045.1_protein.faa_NZ_SOMG01000023.1_68@PF00015_full_PFAM.321.524--1||RS_GCF_006494415.1_protein.faa_NZ_VHJA01000020.1_50@PF00015_full_PFAM.318.525--2||RS_GCF_007981265.1_protein.faa_NZ_CP034363.1_2565@PF00015_full_PFAM.319.524--2||RS_GCF_014218705.1_protein.faa_NZ_JABBJF010000010.1_34@PF00015_full_PFAM.317.522--1||RS_GCF_014838825.1_protein.faa_NZ_JACYMO010000001.1_613@PF00015_full_PFAM.317.500--2||RS_GCF_018342065.1_protein.faa_NZ_JAFDOE010000006.1_76@PF00015_full_PFAM.323.508--1||RS_GCF_900021175.1_protein.faa_NZ_FCOP01000011.1_329@PF00015_full_PFAM.318.522--1||RS_GCF_900457075.1_protein.faa_NZ_UGYN01000002.1_4426@PF00015_full_PFAM.319.521--2:scovhsp_avg=67.96600000000001:scovhsp_max=85.8:scovhsp_min=51.5:scovhsp_std=10.604150323417366:scovhsp_sum=3398.3:send_avg=153.4:send_max=167.0:send_min=33.0:send_std=26.51222282615461:send_sum=7670.0:sstart_avg=23.66:sstart_max=65.0:sstart_min=7.0:sstart_std=17.440990891153696:sstart_sum=1183.0],((((((RS_GCF_001656035.1_protein.faa_NZ_CP010029.1_2557@PF00015_full_PFAM.321.506:0.00394998[&&NHX:Type=GTDB:gtdb_class=c__Gammaproteobacteria:gtdb_domain=d__Bacteria:gtdb_family=f__Enterobacteriaceae:gtdb_genus=g__Yersinia:gtdb_order=o__Enterobacterales:gtdb_phylum=p__Proteobacteria:gtdb_species=s__Yersinia entomophaga:heptad=MCP-36H:species=d__Bacteria_p__Proteobacteria_c__Gammaproteobacteria_o__Enterobacterales_f__Enterobacteriaceae_g__Yersinia_s__Yersinia entomophaga],RS_GCF_001112925.1_protein.faa_NZ_CPYD01000009.1_93@PF00015_full_PFAM.323.506:0.00784746[&&NHX:Type=GTDB:gtdb_class=c__Gammaproteobacteria:gtdb_domain=d__Bacteria:gtdb_family=f__Enterobacteriaceae:gtdb_genus=g__Yersinia:gtdb_order=o__Enterobacterales:gtdb_phylum=p__Proteobacteria:gtdb_species=s__Yersinia nurmii:heptad=MCP-36H:species=d__Bacteria_p__Proteobacteria_c__Gammaproteobacteria_o__Enterobacterales_f__Enterobacteriaceae_g__Yersinia_s__Yersinia nurmii])0.968:0.035624[&&NHX:Sample_counter=:Type_counter=GTDB--2:capture_class_counter=:capture_domain_counter=:capture_family_counter=:capture_genus_counter=:capture_order_counter=:capture_phylum_counter=:capture_species_counter=:evoltype=D:gtdb_class_counter=c__Gammaproteobacteria--2:gtdb_domain_counter=d__Bacteria--2:gtdb_family_counter=f__Enterobacteriaceae--2:gtdb_genus_counter=g__Yersinia--2:gtdb_order_counter=o__Enterobacterales--2:gtdb_phylum_counter=p__Proteobacteria--2:gtdb_species_counter=s__Yersinia entomophaga--1||s__Yersinia nurmii--1:heptad_counter=MCP-36H--2:lbd_counter=:lca=d__Bacteria:lca_tree=g__Yersinia:name=N1121391:ref_name_counter=],((RS_GCF_000173775.1_protein.faa_NZ_ACCD01000003.1_61@PF00015_full_PFAM.320.506:0.0125914[&&NHX:Type=GTDB:gtdb_class=c__Gammaproteobacteria:gtdb_domain=d__Bacteria:gtdb_family=f__Enterobacteriaceae:gtdb_genus=g__Yersinia:gtdb_order=o__Enterobacterales:gtdb_phylum=p__Proteobacteria:gtdb_species=s__Yersinia rohdei:heptad=MCP-36H:species=d__Bacteria_p__Proteobacteria_c__Gammaproteobacteria_o__Enterobacterales_f__Enterobacteriaceae_g__Yersinia_s__Yersinia rohdei],((((RS_GCF_002082245.2_protein.faa_NZ_NBTC02000002.1_2520@PF00015_full_PFAM.221.405:0.00783171[&&NHX:Type=GTDB:gtdb_class=c__Gammaproteobacteria:gtdb_domain=d__Bacteria:gtdb_family=f__Enterobacteriaceae:gtdb_genus=g__Yersinia:gtdb_order=o__Enterobacterales:gtdb_phylum=p__Proteobacteria:gtdb_species=s__Yersinia enterocolitica_E:heptad=MCP-36H:species=d__Bacteria_p__Proteobacteria_c__Gammaproteobacteria_o__Enterobacterales_f__Enterobacteriaceae_g__Yersinia_s__Yersinia enterocolitica_E],(((RS_GCF_900460525.1_protein.faa_NZ_UHIY01000001.1_747@PF00015_full_PFAM.322.503:0.00807012[&&NHX:Type=GTDB:gtdb_class=c__Gammaproteobacteria:gtdb_domain=d__Bacteria:gtdb_family=f__Enterobacteriaceae:gtdb_genus=g__Yersinia:gtdb_order=o__Enterobacterales:gtdb_phylum=p__Proteobacteria:gtdb_species=s__Yersinia kristensenii:heptad=MCP-36H:species=d__Bacteria_p__Proteobacteria_c__Gammaproteobacteria_o__Enterobacterales_f__Enterobacteriaceae_g__Yersinia_s__Yersinia kristensenii],RS_GCF_001123825.1_protein.faa_NZ_CQAW01000013.1_121@PF00015_full_PFAM.320.503:0.00790085[&&NHX:Type=GTDB:gtdb_class=c__Gammaproteobacteria:gtdb_domain=d__Bacteria:gtdb_family=f__Enterobacteriaceae:gtdb_genus=g__Yersinia:gtdb_order=o__Enterobacterales:gtdb_phylum=p__Proteobacteria:gtdb_species=s__Yersinia kristensenii_C:heptad=MCP-36H:species=d__Bacteria_p__Proteobacteria_c__Gammaproteobacteria_o__Enterobacterales_f__Enterobacteriaceae_g__Yersinia_s__Yersinia kristensenii_C])0:5e-09[&&NHX:Sample_counter=:Type_counter=GTDB--2:capture_class_counter=:capture_domain_counter=:capture_family_counter=:capture_genus_counter=:capture_order_counter=:capture_phylum_counter=:capture_species_counter=:evoltype=D:gtdb_class_counter=c__Gammaproteobacteria--2:gtdb_domain_counter=d__Bacteria--2:gtdb_family_counter=f__Enterobacteriaceae--2:gtdb_genus_counter=g__Yersinia--2:gtdb_order_counter=o__Enterobacterales--2:gtdb_phylum_counter=p__Proteobacteria--2:gtdb_species_counter=s__Yersinia kristensenii--1||s__Yersinia kristensenii_C--1:heptad_counter=MCP-36H--2:lbd_counter=:lca=d__Bacteria:lca_tree=g__Yersinia:name=N1121396:ref_name_counter=],(RS_GCF_003600645.1_protein.faa_NZ_CP032482.1_457@PF00015_full_PFAM.321.503:5e-09[&&NHX:Type=GTDB:gtdb_class=c__Gammaproteobacteria:gtdb_domain=d__Bacteria:gtdb_family=f__Enterobacteriaceae:gtdb_genus=g__Yersinia:gtdb_order=o__Enterobacterales:gtdb_phylum=p__Proteobacteria:gtdb_species=s__Yersinia rochesterensis:heptad=MCP-36H:species=d__Bacteria_p__Proteobacteria_c__Gammaproteobacteria_o__Enterobacterales_f__Enterobacteriaceae_g__Yersinia_s__Yersinia rochesterensis],((RS_GCF_901472495.1_protein.faa_NZ_LR590469.1_3490@PF00015_full_PFAM.323.503:0[&&NHX:Type=GTDB:gtdb_class=c__Gammaproteobacteria:gtdb_domain=d__Bacteria:gtdb_family=f__Enterobacteriaceae:gtdb_genus=g__Yersinia:gtdb_order=o__Enterobacterales:gtdb_phylum=p__Proteobacteria:gtdb_species=s__Yersinia enterocolitica:heptad=MCP-36H:species=d__Bacteria_p__Proteobacteria_c__Gammaproteobacteria_o__Enterobacterales_f__Enterobacteriaceae_g__Yersinia_s__Yersinia enterocolitica],RS_GCF_902726525.1_protein.faa_NZ_CACVAC010000015.1_36@PF00015_full_PFAM.323.503:0[&&NHX:Type=GTDB:gtdb_class=c__Gammaproteobacteria:gtdb_domain=d__Bacteria:gtdb_family=f__Enterobacteriaceae:gtdb_genus=g__Yersinia:gtdb_order=o__Enterobacterales:gtdb_phylum=p__Proteobacteria:gtdb_species=s__Yersinia enterocolitica_H:heptad=MCP-36H:species=d__Bacteria_p__Proteobacteria_c__Gammaproteobacteria_o__Enterobacterales_f__Enterobacteriaceae_g__Yersinia_s__Yersinia enterocolitica_H]):6e-09[&&NHX:Sample_counter=:Type_counter=GTDB--2:capture_class_counter=:capture_domain_counter=:capture_family_counter=:capture_genus_counter=:capture_order_counter=:capture_phylum_counter=:capture_species_counter=:evoltype=D:gtdb_class_counter=c__Gammaproteobacteria--2:gtdb_domain_counter=d__Bacteria--2:gtdb_family_counter=f__Enterobacteriaceae--2:gtdb_genus_counter=g__Yersinia--2:gtdb_order_counter=o__Enterobacterales--2:gtdb_phylum_counter=p__Proteobacteria--2:gtdb_species_counter=s__Yersinia enterocolitica--1||s__Yersinia enterocolitica_H--1:heptad_counter=MCP-36H--2:lbd_counter=:lca=d__Bacteria:lca_tree=g__Yersinia:name=N1121400:ref_name_counter=],RS_GCF_001995075.1_protein.faa_NZ_MTHH01000002.1_415@PF00015_full_PFAM.323.504:5e-09[&&NHX:Type=GTDB:gtdb_class=c__Gammaproteobacteria:gtdb_domain=d__Bacteria:gtdb_family=f__Enterobacteriaceae:gtdb_genus=g__Yersinia:gtdb_order=o__Enterobacterales:gtdb_phylum=p__Proteobacteria:gtdb_species=s__Yersinia enterocolitica_F:heptad=MCP-36H:species=d__Bacteria_p__Proteobacteria_c__Gammaproteobacteria_o__Enterobacterales_f__Enterobacteriaceae_g__Yersinia_s__Yersinia enterocolitica_F])0.978:0.0120389[&&NHX:Sample_counter=:Type_counter=GTDB--3:capture_class_counter=:capture_domain_counter=:capture_family_counter=:capture_genus_counter=:capture_order_counter=:capture_phylum_counter=:capture_species_counter=:evoltype=D:gtdb_class_counter=c__Gammaproteobacteria--3:gtdb_domain_counter=d__Bacteria--3:gtdb_family_counter=f__Enterobacteriaceae--3:gtdb_genus_counter=g__Yersinia--3:gtdb_order_counter=o__Enterobacterales--3:gtdb_phylum_counter=p__Proteobacteria--3:gtdb_species_counter=s__Yersinia enterocolitica--1||s__Yersinia enterocolitica_F--1||s__Yersinia enterocolitica_H--1:heptad_counter=MCP-36H--3:lbd_counter=:lca=d__Bacteria:lca_tree=g__Yersinia:name=N1121402:ref_name_counter=])0.738:0.0038798[&&NHX:Sample_counter=:Type_counter=GTDB--4:capture_class_counter=:capture_domain_counter=:capture_family_counter=:capture_genus_counter=:capture_order_counter=:capture_phylum_counter=:capture_species_counter=:evoltype=D:gtdb_class_counter=c__Gammaproteobacteria--4:gtdb_domain_counter=d__Bacteria--4:gtdb_family_counter=f__Enterobacteriaceae--4:gtdb_genus_counter=g__Yersinia--4:gtdb_order_counter=o__Enterobacterales--4:gtdb_phylum_counter=p__Proteobacteria--4:gtdb_species_counter=s__Yersinia enterocolitica--1||s__Yersinia enterocolitica_F--1||s__Yersinia enterocolitica_H--1||s__Yersinia rochesterensis--1:heptad_counter=MCP-36H--4:lbd_counter=:lca=d__Bacteria:lca_tree=g__Yersinia:name=N1121403:ref_name_counter=])0:5e-09[&&NHX:Sample_counter=:Type_counter=GTDB--6:capture_class_counter=:capture_domain_counter=:capture_family_counter=:capture_genus_counter=:capture_order_counter=:capture_phylum_counter=:capture_species_counter=:evoltype=D:gtdb_class_counter=c__Gammaproteobacteria--6:gtdb_domain_counter=d__Bacteria--6:gtdb_family_counter=f__Enterobacteriaceae--6:gtdb_genus_counter=g__Yersinia--6:gtdb_order_counter=o__Enterobacterales--6:gtdb_phylum_counter=p__Proteobacteria--6:gtdb_species_counter=s__Yersinia enterocolitica--1||s__Yersinia enterocolitica_F--1||s__Yersinia enterocolitica_H--1||s__Yersinia kristensenii--1||s__Yersinia kristensenii_C--1||s__Yersinia rochesterensis--1:heptad_counter=MCP-36H--6:lbd_counter=:lca=d__Bacteria:lca_tree=g__Yersinia:name=N1121404:ref_name_counter=],(RS_GCF_004124235.1_protein.faa_NZ_CP032487.1_428@PF00015_full_PFAM.320.504:0.0186505[&&NHX:Type=GTDB:gtdb_class=c__Gammaproteobacteria:gtdb_domain=d__Bacteria:gtdb_family=f__Enterobacteriaceae:gtdb_genus=g__Yersinia:gtdb_order=o__Enterobacterales:gtdb_phylum=p__Proteobacteria:gtdb_species=s__Yersinia hibernica:heptad=MCP-36H:species=d__Bacteria_p__Proteobacteria_c__Gammaproteobacteria_o__Enterobacterales_f__Enterobacteriaceae_g__Yersinia_s__Yersinia hibernica],RS_GCF_009831415.1_protein.faa_NZ_CP043727.1_490@PF00015_full_PFAM.321.499:0.00401579[&&NHX:Type=GTDB:gtdb_class=c__Gammaproteobacteria:gtdb_domain=d__Bacteria:gtdb_family=f__Enterobacteriaceae:gtdb_genus=g__Yersinia:gtdb_order=o__Enterobacterales:gtdb_phylum=p__Proteobacteria:gtdb_species=s__Yersinia canariae:heptad=MCP-36H:species=d__Bacteria_p__Proteobacteria_c__Gammaproteobacteria_o__Enterobacterales_f__Enterobacteriaceae_g__Yersinia_s__Yersinia canariae])0:0.00928188[&&NHX:Sample_counter=:Type_counter=GTDB--2:capture_class_counter=:capture_domain_counter=:capture_family_counter=:capture_genus_counter=:capture_order_counter=:capture_phylum_counter=:capture_species_counter=:evoltype=D:gtdb_class_counter=c__Gammaproteobacteria--2:gtdb_domain_counter=d__Bacteria--2:gtdb_family_counter=f__Enterobacteriaceae--2:gtdb_genus_counter=g__Yersinia--2:gtdb_order_counter=o__Enterobacterales--2:gtdb_phylum_counter=p__Proteobacteria--2:gtdb_species_counter=s__Yersinia canariae--1||s__Yersinia hibernica--1:heptad_counter=MCP-36H--2:lbd_counter=:lca=d__Bacteria:lca_tree=g__Yersinia:name=N1121407:ref_name_counter=])0.669:0.0117803[&&NHX:Sample_counter=:Type_counter=GTDB--8:capture_class_counter=:capture_domain_counter=:capture_family_counter=:capture_genus_counter=:capture_order_counter=:capture_phylum_counter=:capture_species_counter=:evoltype=D:gtdb_class_counter=c__Gammaproteobacteria--8:gtdb_domain_counter=d__Bacteria--8:gtdb_family_counter=f__Enterobacteriaceae--8:gtdb_genus_counter=g__Yersinia--8:gtdb_order_counter=o__Enterobacterales--8:gtdb_phylum_counter=p__Proteobacteria--8:gtdb_species_counter=s__Yersinia canariae--1||s__Yersinia enterocolitica--1||s__Yersinia enterocolitica_F--1||s__Yersinia enterocolitica_H--1||s__Yersinia hibernica--1||s__Yersinia kristensenii--1||s__Yersinia kristensenii_C--1||s__Yersinia rochesterensis--1:heptad_counter=MCP-36H--8:lbd_counter=:lca=d__Bacteria:lca_tree=g__Yersinia:name=N1121408:ref_name_counter=])0.755:0.00396305[&&NHX:Sample_counter=:Type_counter=GTDB--9:capture_class_counter=:capture_domain_counter=:capture_family_counter=:capture_genus_counter=:capture_order_counter=:capture_phylum_counter=:capture_species_counter=:evoltype=D:gtdb_class_counter=c__Gammaproteobacteria--9:gtdb_domain_counter=d__Bacteria--9:gtdb_family_counter=f__Enterobacteriaceae--9:gtdb_genus_counter=g__Yersinia--9:gtdb_order_counter=o__Enterobacterales--9:gtdb_phylum_counter=p__Proteobacteria--9:gtdb_species_counter=s__Yersinia canariae--1||s__Yersinia enterocolitica--1||s__Yersinia enterocolitica_E--1||s__Yersinia enterocolitica_F--1||s__Yersinia enterocolitica_H--1||s__Yersinia hibernica--1||s__Yersinia kristensenii--1||s__Yersinia kristensenii_C--1||s__Yersinia rochesterensis--1:heptad_counter=MCP-36H--9:lbd_counter=:lca=d__Bacteria:lca_tree=g__Yersinia:name=N1121409:ref_name_counter=],(RS_GCF_013282725.1_protein.faa_NZ_CP054043.1_1554@PF00015_full_PFAM.321.503:5e-09[&&NHX:Type=GTDB:gtdb_class=c__Gammaproteobacteria:gtdb_domain=d__Bacteria:gtdb_family=f__Enterobacteriaceae:gtdb_genus=g__Yersinia:gtdb_order=o__Enterobacterales:gtdb_phylum=p__Proteobacteria:gtdb_species=s__Yersinia mollaretii:heptad=MCP-36H:species=d__Bacteria_p__Proteobacteria_c__Gammaproteobacteria_o__Enterobacterales_f__Enterobacteriaceae_g__Yersinia_s__Yersinia mollaretii],(RS_GCF_001047675.1_protein.faa_NZ_CP011975.1_2257@PF00015_full_PFAM.323.503:5e-09[&&NHX:Type=GTDB:gtdb_class=c__Gammaproteobacteria:gtdb_domain=d__Bacteria:gtdb_family=f__Enterobacteriaceae:gtdb_genus=g__Yersinia:gtdb_order=o__Enterobacterales:gtdb_phylum=p__Proteobacteria:gtdb_species=s__Yersinia aleksiciae:heptad=MCP-36H:species=d__Bacteria_p__Proteobacteria_c__Gammaproteobacteria_o__Enterobacterales_f__Enterobacteriaceae_g__Yersinia_s__Yersinia aleksiciae],RS_GCF_013282745.1_protein.faa_NZ_CP054044.1_1670@PF00015_full_PFAM.322.503:5e-09[&&NHX:Type=GTDB:gtdb_class=c__Gammaproteobacteria:gtdb_domain=d__Bacteria:gtdb_family=f__Enterobacteriaceae:gtdb_genus=g__Yersinia:gtdb_order=o__Enterobacterales:gtdb_phylum=p__Proteobacteria:gtdb_species=s__Yersinia bercovieri:heptad=MCP-36H:species=d__Bacteria_p__Proteobacteria_c__Gammaproteobacteria_o__Enterobacterales_f__Enterobacteriaceae_g__Yersinia_s__Yersinia bercovieri])0:5e-09[&&NHX:Sample_counter=:Type_counter=GTDB--2:capture_class_counter=:capture_domain_counter=:capture_family_counter=:capture_genus_counter=:capture_order_counter=:capture_phylum_counter=:capture_species_counter=:evoltype=D:gtdb_class_counter=c__Gammaproteobacteria--2:gtdb_domain_counter=d__Bacteria--2:gtdb_family_counter=f__Enterobacteriaceae--2:gtdb_genus_counter=g__Yersinia--2:gtdb_order_counter=o__Enterobacterales--2:gtdb_phylum_counter=p__Proteobacteria--2:gtdb_species_counter=s__Yersinia aleksiciae--1||s__Yersinia bercovieri--1:heptad_counter=MCP-36H--2:lbd_counter=:lca=d__Bacteria:lca_tree=g__Yersinia:name=N1121413:ref_name_counter=])0.896:0.00807208[&&NHX:Sample_counter=:Type_counter=GTDB--3:capture_class_counter=:capture_domain_counter=:capture_family_counter=:capture_genus_counter=:capture_order_counter=:capture_phylum_counter=:capture_species_counter=:evoltype=D:gtdb_class_counter=c__Gammaproteobacteria--3:gtdb_domain_counter=d__Bacteria--3:gtdb_family_counter=f__Enterobacteriaceae--3:gtdb_genus_counter=g__Yersinia--3:gtdb_order_counter=o__Enterobacterales--3:gtdb_phylum_counter=p__Proteobacteria--3:gtdb_species_counter=s__Yersinia aleksiciae--1||s__Yersinia bercovieri--1||s__Yersinia mollaretii--1:heptad_counter=MCP-36H--3:lbd_counter=:lca=d__Bacteria:lca_tree=g__Yersinia:name=N1121414:ref_name_counter=])0.799:0.00392551[&&NHX:Sample_counter=:Type_counter=GTDB--12:capture_class_counter=:capture_domain_counter=:capture_family_counter=:capture_genus_counter=:capture_order_counter=:capture_phylum_counter=:capture_species_counter=:evoltype=D:gtdb_class_counter=c__Gammaproteobacteria--12:gtdb_domain_counter=d__Bacteria--12:gtdb_family_counter=f__Enterobacteriaceae--12:gtdb_genus_counter=g__Yersinia--12:gtdb_order_counter=o__Enterobacterales--12:gtdb_phylum_counter=p__Proteobacteria--12:gtdb_species_counter=s__Yersinia aleksiciae--1||s__Yersinia bercovieri--1||s__Yersinia canariae--1||s__Yersinia enterocolitica--1||s__Yersinia enterocolitica_E--1||s__Yersinia enterocolitica_F--1||s__Yersinia enterocolitica_H--1||s__Yersinia hibernica--1||s__Yersinia kristensenii--1||s__Yersinia kristensenii_C--1||s__Yersinia mollaretii--1||s__Yersinia rochesterensis--1:heptad_counter=MCP-36H--12:lbd_counter=:lca=d__Bacteria:lca_tree=g__Yersinia:name=N1121415:ref_name_counter=],RS_GCF_001098625.1_protein.faa_NZ_CPWN01000002.1_492@PF00015_full_PFAM.321.503:0.0165262[&&NHX:Type=GTDB:gtdb_class=c__Gammaproteobacteria:gtdb_domain=d__Bacteria:gtdb_family=f__Enterobacteriaceae:gtdb_genus=g__Yersinia:gtdb_order=o__Enterobacterales:gtdb_phylum=p__Proteobacteria:gtdb_species=s__Yersinia frederiksenii_C:heptad=MCP-36H:species=d__Bacteria_p__Proteobacteria_c__Gammaproteobacteria_o__Enterobacterales_f__Enterobacteriaceae_g__Yersinia_s__Yersinia frederiksenii_C])0:5e-09[&&NHX:Sample_counter=:Type_counter=GTDB--13:capture_class_counter=:capture_domain_counter=:capture_family_counter=:capture_genus_counter=:capture_order_counter=:capture_phylum_counter=:capture_species_counter=:evoltype=D:gtdb_class_counter=c__Gammaproteobacteria--13:gtdb_domain_counter=d__Bacteria--13:gtdb_family_counter=f__Enterobacteriaceae--13:gtdb_genus_counter=g__Yersinia--13:gtdb_order_counter=o__Enterobacterales--13:gtdb_phylum_counter=p__Proteobacteria--13:gtdb_species_counter=s__Yersinia aleksiciae--1||s__Yersinia bercovieri--1||s__Yersinia canariae--1||s__Yersinia enterocolitica--1||s__Yersinia enterocolitica_E--1||s__Yersinia enterocolitica_F--1||s__Yersinia enterocolitica_H--1||s__Yersinia frederiksenii_C--1||s__Yersinia hibernica--1||s__Yersinia kristensenii--1||s__Yersinia kristensenii_C--1||s__Yersinia mollaretii--1||s__Yersinia rochesterensis--1:heptad_counter=MCP-36H--13:lbd_counter=:lca=d__Bacteria:lca_tree=g__Yersinia:name=N1121417:ref_name_counter=],RS_GCF_000312485.1_protein.faa_NZ_HE997644.1_488@PF00015_full_PFAM.321.504:0.0155516[&&NHX:Type=GTDB:gtdb_class=c__Gammaproteobacteria:gtdb_domain=d__Bacteria:gtdb_family=f__Enterobacteriaceae:gtdb_genus=g__Yersinia:gtdb_order=o__Enterobacterales:gtdb_phylum=p__Proteobacteria:gtdb_species=s__Yersinia massiliensis:heptad=MCP-36H:species=d__Bacteria_p__Proteobacteria_c__Gammaproteobacteria_o__Enterobacterales_f__Enterobacteriaceae_g__Yersinia_s__Yersinia massiliensis])0.883:0.0111826[&&NHX:Sample_counter=:Type_counter=GTDB--14:capture_class_counter=:capture_domain_counter=:capture_family_counter=:capture_genus_counter=:capture_order_counter=:capture_phylum_counter=:capture_species_counter=:evoltype=D:gtdb_class_counter=c__Gammaproteobacteria--14:gtdb_domain_counter=d__Bacteria--14:gtdb_family_counter=f__Enterobacteriaceae--14:gtdb_genus_counter=g__Yersinia--14:gtdb_order_counter=o__Enterobacterales--14:gtdb_phylum_counter=p__Proteobacteria--14:gtdb_species_counter=s__Yersinia aleksiciae--1||s__Yersinia bercovieri--1||s__Yersinia canariae--1||s__Yersinia enterocolitica--1||s__Yersinia enterocolitica_E--1||s__Yersinia enterocolitica_F--1||s__Yersinia enterocolitica_H--1||s__Yersinia frederiksenii_C--1||s__Yersinia hibernica--1||s__Yersinia kristensenii--1||s__Yersinia kristensenii_C--1||s__Yersinia massiliensis--1||s__Yersinia mollaretii--1||s__Yersinia rochesterensis--1:heptad_counter=MCP-36H--14:lbd_counter=:lca=d__Bacteria:lca_tree=g__Yersinia:name=N1121419:ref_name_counter=])0.624:0.00787835[&&NHX:Sample_counter=:Type_counter=GTDB--15:capture_class_counter=:capture_domain_counter=:capture_family_counter=:capture_genus_counter=:capture_order_counter=:capture_phylum_counter=:capture_species_counter=:evoltype=D:gtdb_class_counter=c__Gammaproteobacteria--15:gtdb_domain_counter=d__Bacteria--15:gtdb_family_counter=f__Enterobacteriaceae--15:gtdb_genus_counter=g__Yersinia--15:gtdb_order_counter=o__Enterobacterales--15:gtdb_phylum_counter=p__Proteobacteria--15:gtdb_species_counter=s__Yersinia aleksiciae--1||s__Yersinia bercovieri--1||s__Yersinia canariae--1||s__Yersinia enterocolitica--1||s__Yersinia enterocolitica_E--1||s__Yersinia enterocolitica_F--1||s__Yersinia enterocolitica_H--1||s__Yersinia frederiksenii_C--1||s__Yersinia hibernica--1||s__Yersinia kristensenii--1||s__Yersinia kristensenii_C--1||s__Yersinia massiliensis--1||s__Yersinia mollaretii--1||s__Yersinia rochesterensis--1||s__Yersinia rohdei--1:heptad_counter=MCP-36H--15:lbd_counter=:lca=d__Bacteria:lca_tree=g__Yersinia:name=N1121420:ref_name_counter=],RS_GCF_001155565.1_protein.faa_NZ_CQDU01000006.1_135@PF00015_full_PFAM.322.502:0.0127495[&&NHX:Type=GTDB:gtdb_class=c__Gammaproteobacteria:gtdb_domain=d__Bacteria:gtdb_family=f__Enterobacteriaceae:gtdb_genus=g__Yersinia:gtdb_order=o__Enterobacterales:gtdb_phylum=p__Proteobacteria:gtdb_species=s__Yersinia frederiksenii_A:heptad=MCP-36H:species=d__Bacteria_p__Proteobacteria_c__Gammaproteobacteria_o__Enterobacterales_f__Enterobacteriaceae_g__Yersinia_s__Yersinia frederiksenii_A])0.951:0.0300133[&&NHX:Sample_counter=:Type_counter=GTDB--16:capture_class_counter=:capture_domain_counter=:capture_family_counter=:capture_genus_counter=:capture_order_counter=:capture_phylum_counter=:capture_species_counter=:evoltype=D:gtdb_class_counter=c__Gammaproteobacteria--16:gtdb_domain_counter=d__Bacteria--16:gtdb_family_counter=f__Enterobacteriaceae--16:gtdb_genus_counter=g__Yersinia--16:gtdb_order_counter=o__Enterobacterales--16:gtdb_phylum_counter=p__Proteobacteria--16:gtdb_species_counter=s__Yersinia aleksiciae--1||s__Yersinia bercovieri--1||s__Yersinia canariae--1||s__Yersinia enterocolitica--1||s__Yersinia enterocolitica_E--1||s__Yersinia enterocolitica_F--1||s__Yersinia enterocolitica_H--1||s__Yersinia frederiksenii_A--1||s__Yersinia frederiksenii_C--1||s__Yersinia hibernica--1||s__Yersinia kristensenii--1||s__Yersinia kristensenii_C--1||s__Yersinia massiliensis--1||s__Yersinia mollaretii--1||s__Yersinia rochesterensis--1||s__Yersinia rohdei--1:heptad_counter=MCP-36H--16:lbd_counter=:lca=d__Bacteria:lca_tree=g__Yersinia:name=N1121422:ref_name_counter=])0.969:0.069317[&&NHX:Sample_counter=:Type_counter=GTDB--18:capture_class_counter=:capture_domain_counter=:capture_family_counter=:capture_genus_counter=:capture_order_counter=:capture_phylum_counter=:capture_species_counter=:evoltype=D:gtdb_class_counter=c__Gammaproteobacteria--18:gtdb_domain_counter=d__Bacteria--18:gtdb_family_counter=f__Enterobacteriaceae--18:gtdb_genus_counter=g__Yersinia--18:gtdb_order_counter=o__Enterobacterales--18:gtdb_phylum_counter=p__Proteobacteria--18:gtdb_species_counter=s__Yersinia aleksiciae--1||s__Yersinia bercovieri--1||s__Yersinia canariae--1||s__Yersinia enterocolitica--1||s__Yersinia enterocolitica_E--1||s__Yersinia enterocolitica_F--1||s__Yersinia enterocolitica_H--1||s__Yersinia entomophaga--1||s__Yersinia frederiksenii_A--1||s__Yersinia frederiksenii_C--1||s__Yersinia hibernica--1||s__Yersinia kristensenii--1||s__Yersinia kristensenii_C--1||s__Yersinia massiliensis--1||s__Yersinia mollaretii--1||s__Yersinia nurmii--1||s__Yersinia rochesterensis--1||s__Yersinia rohdei--1:heptad_counter=MCP-36H--18:lbd_counter=:lca=d__Bacteria:lca_tree=g__Yersinia:name=N1121423:ref_name_counter=],((RS_GCF_900635445.1_protein.faa_NZ_LR134117.1_1104@PF00015_full_PFAM.323.505:0.0166377[&&NHX:Type=GTDB:gtdb_class=c__Gammaproteobacteria:gtdb_domain=d__Bacteria:gtdb_family=f__Enterobacteriaceae:gtdb_genus=g__Serratia_F:gtdb_order=o__Enterobacterales:gtdb_phylum=p__Proteobacteria:gtdb_species=s__Serratia_F odorifera:heptad=MCP-36H:species=d__Bacteria_p__Proteobacteria_c__Gammaproteobacteria_o__Enterobacterales_f__Enterobacteriaceae_g__Serratia_F_s__Serratia_F odorifera],(RS_GCF_009817885.1_protein.faa_NZ_CP041764.1_1547@PF00015_full_PFAM.320.506:0.0246305[&&NHX:Type=GTDB:gtdb_class=c__Gammaproteobacteria:gtdb_domain=d__Bacteria:gtdb_family=f__Enterobacteriaceae:gtdb_genus=g__Serratia_B:gtdb_order=o__Enterobacterales:gtdb_phylum=p__Proteobacteria:gtdb_species=s__Serratia_B rhizosphaerae:heptad=MCP-36H:species=d__Bacteria_p__Proteobacteria_c__Gammaproteobacteria_o__Enterobacterales_f__Enterobacteriaceae_g__Serratia_B_s__Serratia_B rhizosphaerae],GB_GCA_901472405.1_protein.faa_LR590463.1_430@PF00015_full_PFAM.2.139:6e-09[&&NHX:Type=GTDB:gtdb_class=c__Gammaproteobacteria:gtdb_domain=d__Bacteria:gtdb_family=f__Enterobacteriaceae:gtdb_genus=g__Serratia_B:gtdb_order=o__Enterobacterales:gtdb_phylum=p__Proteobacteria:gtdb_species=s__Serratia_B rubidaea:heptad=MCP-36H:species=d__Bacteria_p__Proteobacteria_c__Gammaproteobacteria_o__Enterobacterales_f__Enterobacteriaceae_g__Serratia_B_s__Serratia_B rubidaea])0.865:0.0125659[&&NHX:Sample_counter=:Type_counter=GTDB--2:capture_class_counter=:capture_domain_counter=:capture_family_counter=:capture_genus_counter=:capture_order_counter=:capture_phylum_counter=:capture_species_counter=:evoltype=D:gtdb_class_counter=c__Gammaproteobacteria--2:gtdb_domain_counter=d__Bacteria--2:gtdb_family_counter=f__Enterobacteriaceae--2:gtdb_genus_counter=g__Serratia_B--2:gtdb_order_counter=o__Enterobacterales--2:gtdb_phylum_counter=p__Proteobacteria--2:gtdb_species_counter=s__Serratia_B rhizosphaerae--1||s__Serratia_B rubidaea--1:heptad_counter=MCP-36H--2:lbd_counter=:lca=d__Bacteria:lca_tree=g__Serratia_B:name=N1121427:ref_name_counter=])0.739:0.00791686[&&NHX:Sample_counter=:Type_counter=GTDB--3:capture_class_counter=:capture_domain_counter=:capture_family_counter=:capture_genus_counter=:capture_order_counter=:capture_phylum_counter=:capture_species_counter=:evoltype=D:gtdb_class_counter=c__Gammaproteobacteria--3:gtdb_domain_counter=d__Bacteria--3:gtdb_family_counter=f__Enterobacteriaceae--3:gtdb_genus_counter=g__Serratia_B--2||g__Serratia_F--1:gtdb_order_counter=o__Enterobacterales--3:gtdb_phylum_counter=p__Proteobacteria--3:gtdb_species_counter=s__Serratia_B rhizosphaerae--1||s__Serratia_B rubidaea--1||s__Serratia_F odorifera--1:heptad_counter=MCP-36H--3:lbd_counter=:lca=d__Bacteria:lca_tree=f__Enterobacteriaceae:name=N1121428:ref_name_counter=],(37f153a8-3e2b-4332-beb4-c60e82042898_3@MCPsignal.331.400:5e-09[&&NHX:Sample=rhizpot1:Type=capture:capture_class=c__Gammaproteobacteria:capture_domain=d__Bacteria:capture_family=f__Enterobacteriaceae:capture_genus=g__Serratia:capture_order=o__Enterobacterales:capture_phylum=p__Proteobacteria:capture_species=s__Serratia liquefaciens:heptad=MCP-36H],(((RS_GCF_001590925.1_protein.faa_NZ_BCTU01000035.1_63@PF00015_full_PFAM.325.503:0[&&NHX:Type=GTDB:gtdb_class=c__Gammaproteobacteria:gtdb_domain=d__Bacteria:gtdb_family=f__Enterobacteriaceae:gtdb_genus=g__Serratia:gtdb_order=o__Enterobacterales:gtdb_phylum=p__Proteobacteria:gtdb_species=s__Serratia plymuthica:heptad=MCP-36H:species=d__Bacteria_p__Proteobacteria_c__Gammaproteobacteria_o__Enterobacterales_f__Enterobacteriaceae_g__Serratia_s__Serratia plymuthica],RS_GCF_003591175.1_protein.faa_NZ_QYYG01000003.1_251@PF00015_full_PFAM.325.503:0[&&NHX:Type=GTDB:gtdb_class=c__Gammaproteobacteria:gtdb_domain=d__Bacteria:gtdb_family=f__Enterobacteriaceae:gtdb_genus=g__Serratia:gtdb_order=o__Enterobacterales:gtdb_phylum=p__Proteobacteria:gtdb_species=s__Serratia inhibens:heptad=MCP-36H:species=d__Bacteria_p__Proteobacteria_c__Gammaproteobacteria_o__Enterobacterales_f__Enterobacteriaceae_g__Serratia_s__Serratia inhibens]):5e-09[&&NHX:Sample_counter=:Type_counter=GTDB--2:capture_class_counter=:capture_domain_counter=:capture_family_counter=:capture_genus_counter=:capture_order_counter=:capture_phylum_counter=:capture_species_counter=:evoltype=D:gtdb_class_counter=c__Gammaproteobacteria--2:gtdb_domain_counter=d__Bacteria--2:gtdb_family_counter=f__Enterobacteriaceae--2:gtdb_genus_counter=g__Serratia--2:gtdb_order_counter=o__Enterobacterales--2:gtdb_phylum_counter=p__Proteobacteria--2:gtdb_species_counter=s__Serratia inhibens--1||s__Serratia plymuthica--1:heptad_counter=MCP-36H--2:lbd_counter=:lca=d__Bacteria:lca_tree=g__Serratia:name=N1121432:ref_name_counter=],(RS_GCF_008830365.1_protein.faa_NZ_WBKI01000003.1_386@PF00015_full_PFAM.324.503:0.00415984[&&NHX:Type=GTDB:gtdb_class=c__Gammaproteobacteria:gtdb_domain=d__Bacteria:gtdb_family=f__Enterobacteriaceae:gtdb_genus=g__Serratia:gtdb_order=o__Enterobacterales:gtdb_phylum=p__Proteobacteria:gtdb_species=s__Serratia proteamaculans:heptad=MCP-36H:species=d__Bacteria_p__Proteobacteria_c__Gammaproteobacteria_o__Enterobacterales_f__Enterobacteriaceae_g__Serratia_s__Serratia proteamaculans],(RS_GCF_900457075.1_protein.faa_NZ_UGYN01000002.1_1831@PF00015_full_PFAM.324.504:5e-09[&&NHX:Type=GTDB:gtdb_class=c__Gammaproteobacteria:gtdb_domain=d__Bacteria:gtdb_family=f__Enterobacteriaceae:gtdb_genus=g__Serratia:gtdb_order=o__Enterobacterales:gtdb_phylum=p__Proteobacteria:gtdb_species=s__Serratia quinivorans:heptad=MCP-36H:species=d__Bacteria_p__Proteobacteria_c__Gammaproteobacteria_o__Enterobacterales_f__Enterobacteriaceae_g__Serratia_s__Serratia quinivorans],RS_GCF_013337185.1_protein.faa_NZ_SWDE01000003.1_77@PF00015_full_PFAM.325.504:5e-09[&&NHX:Type=GTDB:gtdb_class=c__Gammaproteobacteria:gtdb_domain=d__Bacteria:gtdb_family=f__Enterobacteriaceae:gtdb_genus=g__Serratia:gtdb_order=o__Enterobacterales:gtdb_phylum=p__Proteobacteria:gtdb_species=s__Serratia proteamaculans_D:heptad=MCP-36H:species=d__Bacteria_p__Proteobacteria_c__Gammaproteobacteria_o__Enterobacterales_f__Enterobacteriaceae_g__Serratia_s__Serratia proteamaculans_D])0.797:5e-09[&&NHX:Sample_counter=:Type_counter=GTDB--2:capture_class_counter=:capture_domain_counter=:capture_family_counter=:capture_genus_counter=:capture_order_counter=:capture_phylum_counter=:capture_species_counter=:evoltype=D:gtdb_class_counter=c__Gammaproteobacteria--2:gtdb_domain_counter=d__Bacteria--2:gtdb_family_counter=f__Enterobacteriaceae--2:gtdb_genus_counter=g__Serratia--2:gtdb_order_counter=o__Enterobacterales--2:gtdb_phylum_counter=p__Proteobacteria--2:gtdb_species_counter=s__Serratia proteamaculans_D--1||s__Serratia quinivorans--1:heptad_counter=MCP-36H--2:lbd_counter=:lca=d__Bacteria:lca_tree=g__Serratia:name=N1121436:ref_name_counter=])0.842:0.00411589[&&NHX:Sample_counter=:Type_counter=GTDB--3:capture_class_counter=:capture_domain_counter=:capture_family_counter=:capture_genus_counter=:capture_order_counter=:capture_phylum_counter=:capture_species_counter=:evoltype=D:gtdb_class_counter=c__Gammaproteobacteria--3:gtdb_domain_counter=d__Bacteria--3:gtdb_family_counter=f__Enterobacteriaceae--3:gtdb_genus_counter=g__Serratia--3:gtdb_order_counter=o__Enterobacterales--3:gtdb_phylum_counter=p__Proteobacteria--3:gtdb_species_counter=s__Serratia proteamaculans--1||s__Serratia proteamaculans_D--1||s__Serratia quinivorans--1:heptad_counter=MCP-36H--3:lbd_counter=:lca=d__Bacteria:lca_tree=g__Serratia:name=N1121437:ref_name_counter=])0:5e-09[&&NHX:Sample_counter=:Type_counter=GTDB--5:capture_class_counter=:capture_domain_counter=:capture_family_counter=:capture_genus_counter=:capture_order_counter=:capture_phylum_counter=:capture_species_counter=:evoltype=D:gtdb_class_counter=c__Gammaproteobacteria--5:gtdb_domain_counter=d__Bacteria--5:gtdb_family_counter=f__Enterobacteriaceae--5:gtdb_genus_counter=g__Serratia--5:gtdb_order_counter=o__Enterobacterales--5:gtdb_phylum_counter=p__Proteobacteria--5:gtdb_species_counter=s__Serratia inhibens--1||s__Serratia plymuthica--1||s__Serratia proteamaculans--1||s__Serratia proteamaculans_D--1||s__Serratia quinivorans--1:heptad_counter=MCP-36H--5:lbd_counter=:lca=d__Bacteria:lca_tree=g__Serratia:name=N1121438:ref_name_counter=],((((9c3064ed-bd1f-59a6-b264-9ac2a71993d0_5@MCPsignal.21.122:0.00964097[&&NHX:Sample=rhizpot1:Type=capture:besthit=99.0:bitscore=174.0:capture_class=c__Gammaproteobacteria:capture_domain=d__Bacteria:capture_family=f__Enterobacteriaceae:capture_genus=g__Serratia:capture_order=o__Enterobacterales:capture_phylum=p__Proteobacteria:capture_species=s__Serratia liquefaciens:evalue=1.11e-56:gapopen=0.0:heptad=MCP-36H:length=101.0:mismatch=1.0:qcovhsp=100.0:qend=101.0:qstart=1.0:ref_name=RS_GCF_000422085.1_protein.faa_NC_021741.1_313@PF00015_full_PFAM.325.504:scovhsp=56.4:send=132.0:sstart=32.0],GB_GCA_012719855.1_protein.faa_JAAXZN010000048.1_40@PF00015_full_PFAM.321.504:5e-09[&&NHX:Type=GTDB:gtdb_class=c__Gammaproteobacteria:gtdb_domain=d__Bacteria:gtdb_family=f__Enterobacteriaceae:gtdb_genus=g__Serratia:gtdb_order=o__Enterobacterales:gtdb_phylum=p__Proteobacteria:gtdb_species=s__Serratia liquefaciens_A:heptad=MCP-36H:species=d__Bacteria_p__Proteobacteria_c__Gammaproteobacteria_o__Enterobacterales_f__Enterobacteriaceae_g__Serratia_s__Serratia liquefaciens_A])0:5e-09[&&NHX:Sample_counter=rhizpot1--1:Type_counter=GTDB--1||capture--1:besthit_avg=99.0:besthit_max=99.0:besthit_min=99.0:besthit_std=0:besthit_sum=99.0:bitscore_avg=174.0:bitscore_max=174.0:bitscore_min=174.0:bitscore_std=0:bitscore_sum=174.0:capture_class_counter=c__Gammaproteobacteria--1:capture_domain_counter=d__Bacteria--1:capture_family_counter=f__Enterobacteriaceae--1:capture_genus_counter=g__Serratia--1:capture_order_counter=o__Enterobacterales--1:capture_phylum_counter=p__Proteobacteria--1:capture_species_counter=s__Serratia liquefaciens--1:evalue_avg=1.11e-56:evalue_max=1.11e-56:evalue_min=1.11e-56:evalue_std=0:evalue_sum=1.11e-56:gapopen_avg=0.0:gapopen_max=0.0:gapopen_min=0.0:gapopen_std=0:gapopen_sum=0.0:gtdb_class_counter=c__Gammaproteobacteria--1:gtdb_domain_counter=d__Bacteria--1:gtdb_family_counter=f__Enterobacteriaceae--1:gtdb_genus_counter=g__Serratia--1:gtdb_order_counter=o__Enterobacterales--1:gtdb_phylum_counter=p__Proteobacteria--1:gtdb_species_counter=s__Serratia liquefaciens_A--1:heptad_counter=MCP-36H--2:lbd_counter=:lca_tree=s__Serratia liquefaciens_A:length_avg=101.0:length_max=101.0:length_min=101.0:length_std=0:length_sum=101.0:mismatch_avg=1.0:mismatch_max=1.0:mismatch_min=1.0:mismatch_std=0:mismatch_sum=1.0:name=N1121441:qcovhsp_avg=100.0:qcovhsp_max=100.0:qcovhsp_min=100.0:qcovhsp_std=0:qcovhsp_sum=100.0:qend_avg=101.0:qend_max=101.0:qend_min=101.0:qend_std=0:qend_sum=101.0:qstart_avg=1.0:qstart_max=1.0:qstart_min=1.0:qstart_std=0:qstart_sum=1.0:ref_name_counter=RS_GCF_000422085.1_protein.faa_NC_021741.1_313@PF00015_full_PFAM.325.504--1:scovhsp_avg=56.4:scovhsp_max=56.4:scovhsp_min=56.4:scovhsp_std=0:scovhsp_sum=56.4:send_avg=132.0:send_max=132.0:send_min=132.0:send_std=0:send_sum=132.0:sstart_avg=32.0:sstart_max=32.0:sstart_min=32.0:sstart_std=0:sstart_sum=32.0],RS_GCF_000422085.1_protein.faa_NC_021741.1_313@PF00015_full_PFAM.325.504:5e-09[&&NHX:Type=GTDB:gtdb_class=c__Gammaproteobacteria:gtdb_domain=d__Bacteria:gtdb_family=f__Enterobacteriaceae:gtdb_genus=g__Serratia:gtdb_order=o__Enterobacterales:gtdb_phylum=p__Proteobacteria:gtdb_species=s__Serratia liquefaciens:heptad=MCP-36H:species=d__Bacteria_p__Proteobacteria_c__Gammaproteobacteria_o__Enterobacterales_f__Enterobacteriaceae_g__Serratia_s__Serratia liquefaciens])0.879:0.00479485[&&NHX:Sample_counter=rhizpot1--1:Type_counter=GTDB--2||capture--1:besthit_avg=99.0:besthit_max=99.0:besthit_min=99.0:besthit_std=0:besthit_sum=99.0:bitscore_avg=174.0:bitscore_max=174.0:bitscore_min=174.0:bitscore_std=0:bitscore_sum=174.0:capture_class_counter=c__Gammaproteobacteria--1:capture_domain_counter=d__Bacteria--1:capture_family_counter=f__Enterobacteriaceae--1:capture_genus_counter=g__Serratia--1:capture_order_counter=o__Enterobacterales--1:capture_phylum_counter=p__Proteobacteria--1:capture_species_counter=s__Serratia liquefaciens--1:evalue_avg=1.11e-56:evalue_max=1.11e-56:evalue_min=1.11e-56:evalue_std=0:evalue_sum=1.11e-56:gapopen_avg=0.0:gapopen_max=0.0:gapopen_min=0.0:gapopen_std=0:gapopen_sum=0.0:gtdb_class_counter=c__Gammaproteobacteria--2:gtdb_domain_counter=d__Bacteria--2:gtdb_family_counter=f__Enterobacteriaceae--2:gtdb_genus_counter=g__Serratia--2:gtdb_order_counter=o__Enterobacterales--2:gtdb_phylum_counter=p__Proteobacteria--2:gtdb_species_counter=s__Serratia liquefaciens--1||s__Serratia liquefaciens_A--1:heptad_counter=MCP-36H--3:lbd_counter=:lca_tree=g__Serratia:length_avg=101.0:length_max=101.0:length_min=101.0:length_std=0:length_sum=101.0:mismatch_avg=1.0:mismatch_max=1.0:mismatch_min=1.0:mismatch_std=0:mismatch_sum=1.0:name=N1121443:qcovhsp_avg=100.0:qcovhsp_max=100.0:qcovhsp_min=100.0:qcovhsp_std=0:qcovhsp_sum=100.0:qend_avg=101.0:qend_max=101.0:qend_min=101.0:qend_std=0:qend_sum=101.0:qstart_avg=1.0:qstart_max=1.0:qstart_min=1.0:qstart_std=0:qstart_sum=1.0:ref_name_counter=RS_GCF_000422085.1_protein.faa_NC_021741.1_313@PF00015_full_PFAM.325.504--1:scovhsp_avg=56.4:scovhsp_max=56.4:scovhsp_min=56.4:scovhsp_std=0:scovhsp_sum=56.4:send_avg=132.0:send_max=132.0:send_min=132.0:send_std=0:send_sum=132.0:sstart_avg=32.0:sstart_max=32.0:sstart_min=32.0:sstart_std=0:sstart_sum=32.0],((RS_GCF_001590905.1_protein.faa_NZ_BCTT01000008.1_119@PF00015_full_PFAM.324.506:5e-09[&&NHX:Type=GTDB:gtdb_class=c__Gammaproteobacteria:gtdb_domain=d__Bacteria:gtdb_family=f__Enterobacteriaceae:gtdb_genus=g__Serratia:gtdb_order=o__Enterobacterales:gtdb_phylum=p__Proteobacteria:gtdb_species=s__Serratia grimesii:heptad=MCP-36H:species=d__Bacteria_p__Proteobacteria_c__Gammaproteobacteria_o__Enterobacterales_f__Enterobacteriaceae_g__Serratia_s__Serratia grimesii],RS_GCF_017832355.1_protein.faa_NZ_JAFIBY010000002.1_74@PF00015_full_PFAM.324.504:5e-09[&&NHX:Type=GTDB:gtdb_class=c__Gammaproteobacteria:gtdb_domain=d__Bacteria:gtdb_family=f__Enterobacteriaceae:gtdb_genus=g__Serratia:gtdb_order=o__Enterobacterales:gtdb_phylum=p__Proteobacteria:gtdb_species=s__Serratia sp017832355:heptad=MCP-36H:species=d__Bacteria_p__Proteobacteria_c__Gammaproteobacteria_o__Enterobacterales_f__Enterobacteriaceae_g__Serratia_s__Serratia sp017832355])0.78:0.00411968[&&NHX:Sample_counter=:Type_counter=GTDB--2:capture_class_counter=:capture_domain_counter=:capture_family_counter=:capture_genus_counter=:capture_order_counter=:capture_phylum_counter=:capture_species_counter=:evoltype=D:gtdb_class_counter=c__Gammaproteobacteria--2:gtdb_domain_counter=d__Bacteria--2:gtdb_family_counter=f__Enterobacteriaceae--2:gtdb_genus_counter=g__Serratia--2:gtdb_order_counter=o__Enterobacterales--2:gtdb_phylum_counter=p__Proteobacteria--2:gtdb_species_counter=s__Serratia grimesii--1||s__Serratia sp017832355--1:heptad_counter=MCP-36H--2:lbd_counter=:lca=d__Bacteria:lca_tree=g__Serratia:name=N1121446:ref_name_counter=],(((RS_GCF_001006005.1_protein.faa_NZ_CP011254.1_2085@PF00015_full_PFAM.326.502:5e-09[&&NHX:Type=GTDB:gtdb_class=c__Gammaproteobacteria:gtdb_domain=d__Bacteria:gtdb_family=f__Enterobacteriaceae:gtdb_genus=g__Serratia_A:gtdb_order=o__Enterobacterales:gtdb_phylum=p__Proteobacteria:gtdb_species=s__Serratia_A fonticola:heptad=MCP-36H:species=d__Bacteria_p__Proteobacteria_c__Gammaproteobacteria_o__Enterobacterales_f__Enterobacteriaceae_g__Serratia_A_s__Serratia_A fonticola],RS_GCF_000633355.1_protein.faa_NZ_AYMQ01000080.1_3@PF00015_full_PFAM.326.504:5e-09[&&NHX:Type=GTDB:gtdb_class=c__Gammaproteobacteria:gtdb_domain=d__Bacteria:gtdb_family=f__Enterobacteriaceae:gtdb_genus=g__Serratia_A:gtdb_order=o__Enterobacterales:gtdb_phylum=p__Proteobacteria:gtdb_species=s__Serratia_A sp000633355:heptad=MCP-36H:species=d__Bacteria_p__Proteobacteria_c__Gammaproteobacteria_o__Enterobacterales_f__Enterobacteriaceae_g__Serratia_A_s__Serratia_A sp000633355])0.976:0.0317869[&&NHX:Sample_counter=:Type_counter=GTDB--2:capture_class_counter=:capture_domain_counter=:capture_family_counter=:capture_genus_counter=:capture_order_counter=:capture_phylum_counter=:capture_species_counter=:evoltype=D:gtdb_class_counter=c__Gammaproteobacteria--2:gtdb_domain_counter=d__Bacteria--2:gtdb_family_counter=f__Enterobacteriaceae--2:gtdb_genus_counter=g__Serratia_A--2:gtdb_order_counter=o__Enterobacterales--2:gtdb_phylum_counter=p__Proteobacteria--2:gtdb_species_counter=s__Serratia_A fonticola--1||s__Serratia_A sp000633355--1:heptad_counter=MCP-36H--2:lbd_counter=:lca=d__Bacteria:lca_tree=g__Serratia_A:name=N1121449:ref_name_counter=],RS_GCF_006715025.1_protein.faa_NZ_VFMK01000001.1_4912@PF00015_full_PFAM.325.504:0.0330371[&&NHX:Type=GTDB:gtdb_class=c__Gammaproteobacteria:gtdb_domain=d__Bacteria:gtdb_family=f__Enterobacteriaceae:gtdb_genus=g__Serratia_A:gtdb_order=o__Enterobacterales:gtdb_phylum=p__Proteobacteria:gtdb_species=s__Serratia_A fonticola_A:heptad=MCP-36H:species=d__Bacteria_p__Proteobacteria_c__Gammaproteobacteria_o__Enterobacterales_f__Enterobacteriaceae_g__Serratia_A_s__Serratia_A fonticola_A])0.596:0.00946784[&&NHX:Sample_counter=:Type_counter=GTDB--3:capture_class_counter=:capture_domain_counter=:capture_family_counter=:capture_genus_counter=:capture_order_counter=:capture_phylum_counter=:capture_species_counter=:evoltype=D:gtdb_class_counter=c__Gammaproteobacteria--3:gtdb_domain_counter=d__Bacteria--3:gtdb_family_counter=f__Enterobacteriaceae--3:gtdb_genus_counter=g__Serratia_A--3:gtdb_order_counter=o__Enterobacterales--3:gtdb_phylum_counter=p__Proteobacteria--3:gtdb_species_counter=s__Serratia_A fonticola--1||s__Serratia_A fonticola_A--1||s__Serratia_A sp000633355--1:heptad_counter=MCP-36H--3:lbd_counter=:lca=d__Bacteria:lca_tree=g__Serratia_A:name=N1121451:ref_name_counter=],(RS_GCF_900187015.1_protein.faa_NZ_LT906479.1_448@PF00015_full_PFAM.326.504:0.008441[&&NHX:Type=GTDB:gtdb_class=c__Gammaproteobacteria:gtdb_domain=d__Bacteria:gtdb_family=f__Enterobacteriaceae:gtdb_genus=g__Serratia:gtdb_order=o__Enterobacterales:gtdb_phylum=p__Proteobacteria:gtdb_species=s__Serratia ficaria:heptad=MCP-36H:species=d__Bacteria_p__Proteobacteria_c__Gammaproteobacteria_o__Enterobacterales_f__Enterobacteriaceae_g__Serratia_s__Serratia ficaria],(RS_GCF_001902635.1_protein.faa_NZ_MJAO01000006.1_74@PF00015_full_PFAM.325.504:0.00411729[&&NHX:Type=GTDB:gtdb_class=c__Gammaproteobacteria:gtdb_domain=d__Bacteria:gtdb_family=f__Enterobacteriaceae:gtdb_genus=g__Serratia:gtdb_order=o__Enterobacterales:gtdb_phylum=p__Proteobacteria:gtdb_species=s__Serratia marcescens_F:heptad=MCP-36H:species=d__Bacteria_p__Proteobacteria_c__Gammaproteobacteria_o__Enterobacterales_f__Enterobacteriaceae_g__Serratia_s__Serratia marcescens_F],(RS_GCF_000738675.1_protein.faa_NZ_JPUX01000001.1_572@PF00015_full_PFAM.324.504:5e-09[&&NHX:Type=GTDB:gtdb_class=c__Gammaproteobacteria:gtdb_domain=d__Bacteria:gtdb_family=f__Enterobacteriaceae:gtdb_genus=g__Serratia:gtdb_order=o__Enterobacterales:gtdb_phylum=p__Proteobacteria:gtdb_species=s__Serratia nematodiphila:heptad=MCP-36H:species=d__Bacteria_p__Proteobacteria_c__Gammaproteobacteria_o__Enterobacterales_f__Enterobacteriaceae_g__Serratia_s__Serratia nematodiphila],(RS_GCF_001642805.2_protein.faa_NZ_CP016948.1_4485@PF00015_full_PFAM.325.504:5e-09[&&NHX:Type=GTDB:gtdb_class=c__Gammaproteobacteria:gtdb_domain=d__Bacteria:gtdb_family=f__Enterobacteriaceae:gtdb_genus=g__Serratia:gtdb_order=o__Enterobacterales:gtdb_phylum=p__Proteobacteria:gtdb_species=s__Serratia surfactantfaciens:heptad=MCP-36H:species=d__Bacteria_p__Proteobacteria_c__Gammaproteobacteria_o__Enterobacterales_f__Enterobacteriaceae_g__Serratia_s__Serratia surfactantfaciens],((RS_GCF_000513215.1_protein.faa_NZ_HG326223.1_4439@PF00015_full_PFAM.326.504:0[&&NHX:Type=GTDB:gtdb_class=c__Gammaproteobacteria:gtdb_domain=d__Bacteria:gtdb_family=f__Enterobacteriaceae:gtdb_genus=g__Serratia:gtdb_order=o__Enterobacterales:gtdb_phylum=p__Proteobacteria:gtdb_species=s__Serratia bockelmannii:heptad=MCP-36H:species=d__Bacteria_p__Proteobacteria_c__Gammaproteobacteria_o__Enterobacterales_f__Enterobacteriaceae_g__Serratia_s__Serratia bockelmannii],RS_GCF_006715005.1_protein.faa_NZ_VFMJ01000001.1_3819@PF00015_full_PFAM.326.504:0[&&NHX:Type=GTDB:gtdb_class=c__Gammaproteobacteria:gtdb_domain=d__Bacteria:gtdb_family=f__Enterobacteriaceae:gtdb_genus=g__Serratia:gtdb_order=o__Enterobacterales:gtdb_phylum=p__Proteobacteria:gtdb_species=s__Serratia marcescens_J:heptad=MCP-36H:species=d__Bacteria_p__Proteobacteria_c__Gammaproteobacteria_o__Enterobacterales_f__Enterobacteriaceae_g__Serratia_s__Serratia marcescens_J]):0.00415761[&&NHX:Sample_counter=:Type_counter=GTDB--2:capture_class_counter=:capture_domain_counter=:capture_family_counter=:capture_genus_counter=:capture_order_counter=:capture_phylum_counter=:capture_species_counter=:evoltype=D:gtdb_class_counter=c__Gammaproteobacteria--2:gtdb_domain_counter=d__Bacteria--2:gtdb_family_counter=f__Enterobacteriaceae--2:gtdb_genus_counter=g__Serratia--2:gtdb_order_counter=o__Enterobacterales--2:gtdb_phylum_counter=p__Proteobacteria--2:gtdb_species_counter=s__Serratia bockelmannii--1||s__Serratia marcescens_J--1:heptad_counter=MCP-36H--2:lbd_counter=:lca=d__Bacteria:lca_tree=g__Serratia:name=N1121458:ref_name_counter=],(((RS_GCF_002220655.1_protein.faa_NZ_CP018925.1_4606@PF00015_full_PFAM.326.504:0[&&NHX:Type=GTDB:gtdb_class=c__Gammaproteobacteria:gtdb_domain=d__Bacteria:gtdb_family=f__Enterobacteriaceae:gtdb_genus=g__Serratia:gtdb_order=o__Enterobacterales:gtdb_phylum=p__Proteobacteria:gtdb_species=s__Serratia marcescens_K:heptad=MCP-36H:species=d__Bacteria_p__Proteobacteria_c__Gammaproteobacteria_o__Enterobacterales_f__Enterobacteriaceae_g__Serratia_s__Serratia marcescens_K],RS_GCF_013375155.1_protein.faa_NZ_JABXOF010000006.1_191@PF00015_full_PFAM.326.504:0[&&NHX:Type=GTDB:gtdb_class=c__Gammaproteobacteria:gtdb_domain=d__Bacteria:gtdb_family=f__Enterobacteriaceae:gtdb_genus=g__Serratia:gtdb_order=o__Enterobacterales:gtdb_phylum=p__Proteobacteria:gtdb_species=s__Serratia ureilytica:heptad=MCP-36H:species=d__Bacteria_p__Proteobacteria_c__Gammaproteobacteria_o__Enterobacterales_f__Enterobacteriaceae_g__Serratia_s__Serratia ureilytica])0:0[&&NHX:Sample_counter=:Type_counter=GTDB--2:capture_class_counter=:capture_domain_counter=:capture_family_counter=:capture_genus_counter=:capture_order_counter=:capture_phylum_counter=:capture_species_counter=:evoltype=D:gtdb_class_counter=c__Gammaproteobacteria--2:gtdb_domain_counter=d__Bacteria--2:gtdb_family_counter=f__Enterobacteriaceae--2:gtdb_genus_counter=g__Serratia--2:gtdb_order_counter=o__Enterobacterales--2:gtdb_phylum_counter=p__Proteobacteria--2:gtdb_species_counter=s__Serratia marcescens_K--1||s__Serratia ureilytica--1:heptad_counter=MCP-36H--2:lbd_counter=:lca=d__Bacteria:lca_tree=g__Serratia:name=N1121461:ref_name_counter=],RS_GCF_003812745.1_protein.faa_NZ_CP033831.1_1696@PF00015_full_PFAM.326.504:0[&&NHX:Type=GTDB:gtdb_class=c__Gammaproteobacteria:gtdb_domain=d__Bacteria:gtdb_family=f__Enterobacteriaceae:gtdb_genus=g__Serratia:gtdb_order=o__Enterobacterales:gtdb_phylum=p__Proteobacteria:gtdb_species=s__Serratia sp003812745:heptad=MCP-36H:species=d__Bacteria_p__Proteobacteria_c__Gammaproteobacteria_o__Enterobacterales_f__Enterobacteriaceae_g__Serratia_s__Serratia sp003812745]):0.0041627[&&NHX:Sample_counter=:Type_counter=GTDB--3:capture_class_counter=:capture_domain_counter=:capture_family_counter=:capture_genus_counter=:capture_order_counter=:capture_phylum_counter=:capture_species_counter=:evoltype=D:gtdb_class_counter=c__Gammaproteobacteria--3:gtdb_domain_counter=d__Bacteria--3:gtdb_family_counter=f__Enterobacteriaceae--3:gtdb_genus_counter=g__Serratia--3:gtdb_order_counter=o__Enterobacterales--3:gtdb_phylum_counter=p__Proteobacteria--3:gtdb_species_counter=s__Serratia marcescens_K--1||s__Serratia sp003812745--1||s__Serratia ureilytica--1:heptad_counter=MCP-36H--3:lbd_counter=:lca=d__Bacteria:lca_tree=g__Serratia:name=N1121463:ref_name_counter=],(RS_GCF_016742975.1_protein.faa_NZ_JABEMZ010000009.1_231@PF00015_full_PFAM.326.504:0[&&NHX:Type=GTDB:gtdb_class=c__Gammaproteobacteria:gtdb_domain=d__Bacteria:gtdb_family=f__Enterobacteriaceae:gtdb_genus=g__Serratia:gtdb_order=o__Enterobacterales:gtdb_phylum=p__Proteobacteria:gtdb_species=s__Serratia nevei:heptad=MCP-36H:species=d__Bacteria_p__Proteobacteria_c__Gammaproteobacteria_o__Enterobacterales_f__Enterobacteriaceae_g__Serratia_s__Serratia nevei],RS_GCF_017299535.1_protein.faa_NZ_CP071238.1_365@PF00015_full_PFAM.326.504:0[&&NHX:Type=GTDB:gtdb_class=c__Gammaproteobacteria:gtdb_domain=d__Bacteria:gtdb_family=f__Enterobacteriaceae:gtdb_genus=g__Serratia:gtdb_order=o__Enterobacterales:gtdb_phylum=p__Proteobacteria:gtdb_species=s__Serratia marcescens:heptad=MCP-36H:species=d__Bacteria_p__Proteobacteria_c__Gammaproteobacteria_o__Enterobacterales_f__Enterobacteriaceae_g__Serratia_s__Serratia marcescens]):5e-09[&&NHX:Sample_counter=:Type_counter=GTDB--2:capture_class_counter=:capture_domain_counter=:capture_family_counter=:capture_genus_counter=:capture_order_counter=:capture_phylum_counter=:capture_species_counter=:evoltype=D:gtdb_class_counter=c__Gammaproteobacteria--2:gtdb_domain_counter=d__Bacteria--2:gtdb_family_counter=f__Enterobacteriaceae--2:gtdb_genus_counter=g__Serratia--2:gtdb_order_counter=o__Enterobacterales--2:gtdb_phylum_counter=p__Proteobacteria--2:gtdb_species_counter=s__Serratia marcescens--1||s__Serratia nevei--1:heptad_counter=MCP-36H--2:lbd_counter=:lca=d__Bacteria:lca_tree=g__Serratia:name=N1121466:ref_name_counter=])0:5e-09[&&NHX:Sample_counter=:Type_counter=GTDB--5:capture_class_counter=:capture_domain_counter=:capture_family_counter=:capture_genus_counter=:capture_order_counter=:capture_phylum_counter=:capture_species_counter=:evoltype=D:gtdb_class_counter=c__Gammaproteobacteria--5:gtdb_domain_counter=d__Bacteria--5:gtdb_family_counter=f__Enterobacteriaceae--5:gtdb_genus_counter=g__Serratia--5:gtdb_order_counter=o__Enterobacterales--5:gtdb_phylum_counter=p__Proteobacteria--5:gtdb_species_counter=s__Serratia marcescens--1||s__Serratia marcescens_K--1||s__Serratia nevei--1||s__Serratia sp003812745--1||s__Serratia ureilytica--1:heptad_counter=MCP-36H--5:lbd_counter=:lca=d__Bacteria:lca_tree=g__Serratia:name=N1121467:ref_name_counter=])0:5e-09[&&NHX:Sample_counter=:Type_counter=GTDB--7:capture_class_counter=:capture_domain_counter=:capture_family_counter=:capture_genus_counter=:capture_order_counter=:capture_phylum_counter=:capture_species_counter=:evoltype=D:gtdb_class_counter=c__Gammaproteobacteria--7:gtdb_domain_counter=d__Bacteria--7:gtdb_family_counter=f__Enterobacteriaceae--7:gtdb_genus_counter=g__Serratia--7:gtdb_order_counter=o__Enterobacterales--7:gtdb_phylum_counter=p__Proteobacteria--7:gtdb_species_counter=s__Serratia bockelmannii--1||s__Serratia marcescens--1||s__Serratia marcescens_J--1||s__Serratia marcescens_K--1||s__Serratia nevei--1||s__Serratia sp003812745--1||s__Serratia ureilytica--1:heptad_counter=MCP-36H--7:lbd_counter=:lca=d__Bacteria:lca_tree=g__Serratia:name=N1121468:ref_name_counter=])0.801:5e-09[&&NHX:Sample_counter=:Type_counter=GTDB--8:capture_class_counter=:capture_domain_counter=:capture_family_counter=:capture_genus_counter=:capture_order_counter=:capture_phylum_counter=:capture_species_counter=:evoltype=D:gtdb_class_counter=c__Gammaproteobacteria--8:gtdb_domain_counter=d__Bacteria--8:gtdb_family_counter=f__Enterobacteriaceae--8:gtdb_genus_counter=g__Serratia--8:gtdb_order_counter=o__Enterobacterales--8:gtdb_phylum_counter=p__Proteobacteria--8:gtdb_species_counter=s__Serratia bockelmannii--1||s__Serratia marcescens--1||s__Serratia marcescens_J--1||s__Serratia marcescens_K--1||s__Serratia nevei--1||s__Serratia sp003812745--1||s__Serratia surfactantfaciens--1||s__Serratia ureilytica--1:heptad_counter=MCP-36H--8:lbd_counter=:lca=d__Bacteria:lca_tree=g__Serratia:name=N1121469:ref_name_counter=])0:5e-09[&&NHX:Sample_counter=:Type_counter=GTDB--9:capture_class_counter=:capture_domain_counter=:capture_family_counter=:capture_genus_counter=:capture_order_counter=:capture_phylum_counter=:capture_species_counter=:evoltype=D:gtdb_class_counter=c__Gammaproteobacteria--9:gtdb_domain_counter=d__Bacteria--9:gtdb_family_counter=f__Enterobacteriaceae--9:gtdb_genus_counter=g__Serratia--9:gtdb_order_counter=o__Enterobacterales--9:gtdb_phylum_counter=p__Proteobacteria--9:gtdb_species_counter=s__Serratia bockelmannii--1||s__Serratia marcescens--1||s__Serratia marcescens_J--1||s__Serratia marcescens_K--1||s__Serratia nematodiphila--1||s__Serratia nevei--1||s__Serratia sp003812745--1||s__Serratia surfactantfaciens--1||s__Serratia ureilytica--1:heptad_counter=MCP-36H--9:lbd_counter=:lca=d__Bacteria:lca_tree=g__Serratia:name=N1121470:ref_name_counter=])0.891:0.00821474[&&NHX:Sample_counter=:Type_counter=GTDB--10:capture_class_counter=:capture_domain_counter=:capture_family_counter=:capture_genus_counter=:capture_order_counter=:capture_phylum_counter=:capture_species_counter=:evoltype=D:gtdb_class_counter=c__Gammaproteobacteria--10:gtdb_domain_counter=d__Bacteria--10:gtdb_family_counter=f__Enterobacteriaceae--10:gtdb_genus_counter=g__Serratia--10:gtdb_order_counter=o__Enterobacterales--10:gtdb_phylum_counter=p__Proteobacteria--10:gtdb_species_counter=s__Serratia bockelmannii--1||s__Serratia marcescens--1||s__Serratia marcescens_F--1||s__Serratia marcescens_J--1||s__Serratia marcescens_K--1||s__Serratia nematodiphila--1||s__Serratia nevei--1||s__Serratia sp003812745--1||s__Serratia surfactantfaciens--1||s__Serratia ureilytica--1:heptad_counter=MCP-36H--10:lbd_counter=:lca=d__Bacteria:lca_tree=g__Serratia:name=N1121471:ref_name_counter=])0.827:0.0071234[&&NHX:Sample_counter=:Type_counter=GTDB--11:capture_class_counter=:capture_domain_counter=:capture_family_counter=:capture_genus_counter=:capture_order_counter=:capture_phylum_counter=:capture_species_counter=:evoltype=D:gtdb_class_counter=c__Gammaproteobacteria--11:gtdb_domain_counter=d__Bacteria--11:gtdb_family_counter=f__Enterobacteriaceae--11:gtdb_genus_counter=g__Serratia--11:gtdb_order_counter=o__Enterobacterales--11:gtdb_phylum_counter=p__Proteobacteria--11:gtdb_species_counter=s__Serratia bockelmannii--1||s__Serratia ficaria--1||s__Serratia marcescens--1||s__Serratia marcescens_F--1||s__Serratia marcescens_J--1||s__Serratia marcescens_K--1||s__Serratia nematodiphila--1||s__Serratia nevei--1||s__Serratia sp003812745--1||s__Serratia surfactantfaciens--1||s__Serratia ureilytica--1:heptad_counter=MCP-36H--11:lbd_counter=:lca=d__Bacteria:lca_tree=g__Serratia:name=N1121472:ref_name_counter=])0.754:0.00515981[&&NHX:Sample_counter=:Type_counter=GTDB--14:capture_class_counter=:capture_domain_counter=:capture_family_counter=:capture_genus_counter=:capture_order_counter=:capture_phylum_counter=:capture_species_counter=:evoltype=D:gtdb_class_counter=c__Gammaproteobacteria--14:gtdb_domain_counter=d__Bacteria--14:gtdb_family_counter=f__Enterobacteriaceae--14:gtdb_genus_counter=g__Serratia--11||g__Serratia_A--3:gtdb_order_counter=o__Enterobacterales--14:gtdb_phylum_counter=p__Proteobacteria--14:gtdb_species_counter=s__Serratia bockelmannii--1||s__Serratia ficaria--1||s__Serratia marcescens--1||s__Serratia marcescens_F--1||s__Serratia marcescens_J--1||s__Serratia marcescens_K--1||s__Serratia nematodiphila--1||s__Serratia nevei--1||s__Serratia sp003812745--1||s__Serratia surfactantfaciens--1||s__Serratia ureilytica--1||s__Serratia_A fonticola--1||s__Serratia_A fonticola_A--1||s__Serratia_A sp000633355--1:heptad_counter=MCP-36H--14:lbd_counter=:lca=d__Bacteria:lca_tree=f__Enterobacteriaceae:name=N1121473:ref_name_counter=])0.793:0.00422728[&&NHX:Sample_counter=:Type_counter=GTDB--16:capture_class_counter=:capture_domain_counter=:capture_family_counter=:capture_genus_counter=:capture_order_counter=:capture_phylum_counter=:capture_species_counter=:evoltype=D:gtdb_class_counter=c__Gammaproteobacteria--16:gtdb_domain_counter=d__Bacteria--16:gtdb_family_counter=f__Enterobacteriaceae--16:gtdb_genus_counter=g__Serratia--13||g__Serratia_A--3:gtdb_order_counter=o__Enterobacterales--16:gtdb_phylum_counter=p__Proteobacteria--16:gtdb_species_counter=s__Serratia bockelmannii--1||s__Serratia ficaria--1||s__Serratia grimesii--1||s__Serratia marcescens--1||s__Serratia marcescens_F--1||s__Serratia marcescens_J--1||s__Serratia marcescens_K--1||s__Serratia nematodiphila--1||s__Serratia nevei--1||s__Serratia sp003812745--1||s__Serratia sp017832355--1||s__Serratia surfactantfaciens--1||s__Serratia ureilytica--1||s__Serratia_A fonticola--1||s__Serratia_A fonticola_A--1||s__Serratia_A sp000633355--1:heptad_counter=MCP-36H--16:lbd_counter=:lca=d__Bacteria:lca_tree=f__Enterobacteriaceae:name=N1121474:ref_name_counter=])0:5e-09[&&NHX:Sample_counter=rhizpot1--1:Type_counter=GTDB--18||capture--1:besthit_avg=99.0:besthit_max=99.0:besthit_min=99.0:besthit_std=0:besthit_sum=99.0:bitscore_avg=174.0:bitscore_max=174.0:bitscore_min=174.0:bitscore_std=0:bitscore_sum=174.0:capture_class_counter=c__Gammaproteobacteria--1:capture_domain_counter=d__Bacteria--1:capture_family_counter=f__Enterobacteriaceae--1:capture_genus_counter=g__Serratia--1:capture_order_counter=o__Enterobacterales--1:capture_phylum_counter=p__Proteobacteria--1:capture_species_counter=s__Serratia liquefaciens--1:evalue_avg=1.11e-56:evalue_max=1.11e-56:evalue_min=1.11e-56:evalue_std=0:evalue_sum=1.11e-56:evoltype=D:gapopen_avg=0.0:gapopen_max=0.0:gapopen_min=0.0:gapopen_std=0:gapopen_sum=0.0:gtdb_class_counter=c__Gammaproteobacteria--18:gtdb_domain_counter=d__Bacteria--18:gtdb_family_counter=f__Enterobacteriaceae--18:gtdb_genus_counter=g__Serratia--15||g__Serratia_A--3:gtdb_order_counter=o__Enterobacterales--18:gtdb_phylum_counter=p__Proteobacteria--18:gtdb_species_counter=s__Serratia bockelmannii--1||s__Serratia ficaria--1||s__Serratia grimesii--1||s__Serratia liquefaciens--1||s__Serratia liquefaciens_A--1||s__Serratia marcescens--1||s__Serratia marcescens_F--1||s__Serratia marcescens_J--1||s__Serratia marcescens_K--1||s__Serratia nematodiphila--1||s__Serratia nevei--1||s__Serratia sp003812745--1||s__Serratia sp017832355--1||s__Serratia surfactantfaciens--1||s__Serratia ureilytica--1||s__Serratia_A fonticola--1||s__Serratia_A fonticola_A--1||s__Serratia_A sp000633355--1:heptad_counter=MCP-36H--19:lbd_counter=:lca=d__Bacteria:lca_tree=f__Enterobacteriaceae:length_avg=101.0:length_max=101.0:length_min=101.0:length_std=0:length_sum=101.0:mismatch_avg=1.0:mismatch_max=1.0:mismatch_min=1.0:mismatch_std=0:mismatch_sum=1.0:name=N1121475:qcovhsp_avg=100.0:qcovhsp_max=100.0:qcovhsp_min=100.0:qcovhsp_std=0:qcovhsp_sum=100.0:qend_avg=101.0:qend_max=101.0:qend_min=101.0:qend_std=0:qend_sum=101.0:qstart_avg=1.0:qstart_max=1.0:qstart_min=1.0:qstart_std=0:qstart_sum=1.0:ref_name_counter=RS_GCF_000422085.1_protein.faa_NC_021741.1_313@PF00015_full_PFAM.325.504--1:scovhsp_avg=56.4:scovhsp_max=56.4:scovhsp_min=56.4:scovhsp_std=0:scovhsp_sum=56.4:send_avg=132.0:send_max=132.0:send_min=132.0:send_std=0:send_sum=132.0:sstart_avg=32.0:sstart_max=32.0:sstart_min=32.0:sstart_std=0:sstart_sum=32.0],RS_GCF_018336935.1_protein.faa_NZ_CP068771.1_207@PF00015_full_PFAM.325.502:0.00849965[&&NHX:Type=GTDB:gtdb_class=c__Gammaproteobacteria:gtdb_domain=d__Bacteria:gtdb_family=f__Enterobacteriaceae:gtdb_genus=g__Serratia:gtdb_order=o__Enterobacterales:gtdb_phylum=p__Proteobacteria:gtdb_species=s__Serratia plymuthica_B:heptad=MCP-36H:species=d__Bacteria_p__Proteobacteria_c__Gammaproteobacteria_o__Enterobacterales_f__Enterobacteriaceae_g__Serratia_s__Serratia plymuthica_B])0:5e-09[&&NHX:Sample_counter=rhizpot1--1:Type_counter=GTDB--19||capture--1:besthit_avg=99.0:besthit_max=99.0:besthit_min=99.0:besthit_std=0:besthit_sum=99.0:bitscore_avg=174.0:bitscore_max=174.0:bitscore_min=174.0:bitscore_std=0:bitscore_sum=174.0:capture_class_counter=c__Gammaproteobacteria--1:capture_domain_counter=d__Bacteria--1:capture_family_counter=f__Enterobacteriaceae--1:capture_genus_counter=g__Serratia--1:capture_order_counter=o__Enterobacterales--1:capture_phylum_counter=p__Proteobacteria--1:capture_species_counter=s__Serratia liquefaciens--1:evalue_avg=1.11e-56:evalue_max=1.11e-56:evalue_min=1.11e-56:evalue_std=0:evalue_sum=1.11e-56:evoltype=D:gapopen_avg=0.0:gapopen_max=0.0:gapopen_min=0.0:gapopen_std=0:gapopen_sum=0.0:gtdb_class_counter=c__Gammaproteobacteria--19:gtdb_domain_counter=d__Bacteria--19:gtdb_family_counter=f__Enterobacteriaceae--19:gtdb_genus_counter=g__Serratia--16||g__Serratia_A--3:gtdb_order_counter=o__Enterobacterales--19:gtdb_phylum_counter=p__Proteobacteria--19:gtdb_species_counter=s__Serratia bockelmannii--1||s__Serratia ficaria--1||s__Serratia grimesii--1||s__Serratia liquefaciens--1||s__Serratia liquefaciens_A--1||s__Serratia marcescens--1||s__Serratia marcescens_F--1||s__Serratia marcescens_J--1||s__Serratia marcescens_K--1||s__Serratia nematodiphila--1||s__Serratia nevei--1||s__Serratia plymuthica_B--1||s__Serratia sp003812745--1||s__Serratia sp017832355--1||s__Serratia surfactantfaciens--1||s__Serratia ureilytica--1||s__Serratia_A fonticola--1||s__Serratia_A fonticola_A--1||s__Serratia_A sp000633355--1:heptad_counter=MCP-36H--20:lbd_counter=:lca=d__Bacteria:lca_tree=f__Enterobacteriaceae:length_avg=101.0:length_max=101.0:length_min=101.0:length_std=0:length_sum=101.0:mismatch_avg=1.0:mismatch_max=1.0:mismatch_min=1.0:mismatch_std=0:mismatch_sum=1.0:name=N1121477:qcovhsp_avg=100.0:qcovhsp_max=100.0:qcovhsp_min=100.0:qcovhsp_std=0:qcovhsp_sum=100.0:qend_avg=101.0:qend_max=101.0:qend_min=101.0:qend_std=0:qend_sum=101.0:qstart_avg=1.0:qstart_max=1.0:qstart_min=1.0:qstart_std=0:qstart_sum=1.0:ref_name_counter=RS_GCF_000422085.1_protein.faa_NC_021741.1_313@PF00015_full_PFAM.325.504--1:scovhsp_avg=56.4:scovhsp_max=56.4:scovhsp_min=56.4:scovhsp_std=0:scovhsp_sum=56.4:send_avg=132.0:send_max=132.0:send_min=132.0:send_std=0:send_sum=132.0:sstart_avg=32.0:sstart_max=32.0:sstart_min=32.0:sstart_std=0:sstart_sum=32.0])0.963:5e-09[&&NHX:Sample_counter=rhizpot1--1:Type_counter=GTDB--24||capture--1:besthit_avg=99.0:besthit_max=99.0:besthit_min=99.0:besthit_std=0:besthit_sum=99.0:bitscore_avg=174.0:bitscore_max=174.0:bitscore_min=174.0:bitscore_std=0:bitscore_sum=174.0:capture_class_counter=c__Gammaproteobacteria--1:capture_domain_counter=d__Bacteria--1:capture_family_counter=f__Enterobacteriaceae--1:capture_genus_counter=g__Serratia--1:capture_order_counter=o__Enterobacterales--1:capture_phylum_counter=p__Proteobacteria--1:capture_species_counter=s__Serratia liquefaciens--1:evalue_avg=1.11e-56:evalue_max=1.11e-56:evalue_min=1.11e-56:evalue_std=0:evalue_sum=1.11e-56:evoltype=D:gapopen_avg=0.0:gapopen_max=0.0:gapopen_min=0.0:gapopen_std=0:gapopen_sum=0.0:gtdb_class_counter=c__Gammaproteobacteria--24:gtdb_domain_counter=d__Bacteria--24:gtdb_family_counter=f__Enterobacteriaceae--24:gtdb_genus_counter=g__Serratia--21||g__Serratia_A--3:gtdb_order_counter=o__Enterobacterales--24:gtdb_phylum_counter=p__Proteobacteria--24:gtdb_species_counter=s__Serratia bockelmannii--1||s__Serratia ficaria--1||s__Serratia grimesii--1||s__Serratia inhibens--1||s__Serratia liquefaciens--1||s__Serratia liquefaciens_A--1||s__Serratia marcescens--1||s__Serratia marcescens_F--1||s__Serratia marcescens_J--1||s__Serratia marcescens_K--1||s__Serratia nematodiphila--1||s__Serratia nevei--1||s__Serratia plymuthica--1||s__Serratia plymuthica_B--1||s__Serratia proteamaculans--1||s__Serratia proteamaculans_D--1||s__Serratia quinivorans--1||s__Serratia sp003812745--1||s__Serratia sp017832355--1||s__Serratia surfactantfaciens--1||s__Serratia ureilytica--1||s__Serratia_A fonticola--1||s__Serratia_A fonticola_A--1||s__Serratia_A sp000633355--1:heptad_counter=MCP-36H--25:lbd_counter=:lca=d__Bacteria:lca_tree=f__Enterobacteriaceae:length_avg=101.0:length_max=101.0:length_min=101.0:length_std=0:length_sum=101.0:mismatch_avg=1.0:mismatch_max=1.0:mismatch_min=1.0:mismatch_std=0:mismatch_sum=1.0:name=N1121478:qcovhsp_avg=100.0:qcovhsp_max=100.0:qcovhsp_min=100.0:qcovhsp_std=0:qcovhsp_sum=100.0:qend_avg=101.0:qend_max=101.0:qend_min=101.0:qend_std=0:qend_sum=101.0:qstart_avg=1.0:qstart_max=1.0:qstart_min=1.0:qstart_std=0:qstart_sum=1.0:ref_name_counter=RS_GCF_000422085.1_protein.faa_NC_021741.1_313@PF00015_full_PFAM.325.504--1:scovhsp_avg=56.4:scovhsp_max=56.4:scovhsp_min=56.4:scovhsp_std=0:scovhsp_sum=56.4:send_avg=132.0:send_max=132.0:send_min=132.0:send_std=0:send_sum=132.0:sstart_avg=32.0:sstart_max=32.0:sstart_min=32.0:sstart_std=0:sstart_sum=32.0])0.94:0.0210094[&&NHX:Sample_counter=rhizpot1--2:Type_counter=GTDB--24||capture--2:besthit_avg=99.0:besthit_max=99.0:besthit_min=99.0:besthit_std=0:besthit_sum=99.0:bitscore_avg=174.0:bitscore_max=174.0:bitscore_min=174.0:bitscore_std=0:bitscore_sum=174.0:capture_class_counter=c__Gammaproteobacteria--2:capture_domain_counter=d__Bacteria--2:capture_family_counter=f__Enterobacteriaceae--2:capture_genus_counter=g__Serratia--2:capture_order_counter=o__Enterobacterales--2:capture_phylum_counter=p__Proteobacteria--2:capture_species_counter=s__Serratia liquefaciens--2:evalue_avg=1.11e-56:evalue_max=1.11e-56:evalue_min=1.11e-56:evalue_std=0:evalue_sum=1.11e-56:gapopen_avg=0.0:gapopen_max=0.0:gapopen_min=0.0:gapopen_std=0:gapopen_sum=0.0:gtdb_class_counter=c__Gammaproteobacteria--24:gtdb_domain_counter=d__Bacteria--24:gtdb_family_counter=f__Enterobacteriaceae--24:gtdb_genus_counter=g__Serratia--21||g__Serratia_A--3:gtdb_order_counter=o__Enterobacterales--24:gtdb_phylum_counter=p__Proteobacteria--24:gtdb_species_counter=s__Serratia bockelmannii--1||s__Serratia ficaria--1||s__Serratia grimesii--1||s__Serratia inhibens--1||s__Serratia liquefaciens--1||s__Serratia liquefaciens_A--1||s__Serratia marcescens--1||s__Serratia marcescens_F--1||s__Serratia marcescens_J--1||s__Serratia marcescens_K--1||s__Serratia nematodiphila--1||s__Serratia nevei--1||s__Serratia plymuthica--1||s__Serratia plymuthica_B--1||s__Serratia proteamaculans--1||s__Serratia proteamaculans_D--1||s__Serratia quinivorans--1||s__Serratia sp003812745--1||s__Serratia sp017832355--1||s__Serratia surfactantfaciens--1||s__Serratia ureilytica--1||s__Serratia_A fonticola--1||s__Serratia_A fonticola_A--1||s__Serratia_A sp000633355--1:heptad_counter=MCP-36H--26:lbd_counter=:lca=d__Bacteria:lca_tree=f__Enterobacteriaceae:length_avg=101.0:length_max=101.0:length_min=101.0:length_std=0:length_sum=101.0:mismatch_avg=1.0:mismatch_max=1.0:mismatch_min=1.0:mismatch_std=0:mismatch_sum=1.0:name=N1121479:qcovhsp_avg=100.0:qcovhsp_max=100.0:qcovhsp_min=100.0:qcovhsp_std=0:qcovhsp_sum=100.0:qend_avg=101.0:qend_max=101.0:qend_min=101.0:qend_std=0:qend_sum=101.0:qstart_avg=1.0:qstart_max=1.0:qstart_min=1.0:qstart_std=0:qstart_sum=1.0:ref_name_counter=RS_GCF_000422085.1_protein.faa_NC_021741.1_313@PF00015_full_PFAM.325.504--1:scovhsp_avg=56.4:scovhsp_max=56.4:scovhsp_min=56.4:scovhsp_std=0:scovhsp_sum=56.4:send_avg=132.0:send_max=132.0:send_min=132.0:send_std=0:send_sum=132.0:sstart_avg=32.0:sstart_max=32.0:sstart_min=32.0:sstart_std=0:sstart_sum=32.0])0.936:0.046062[&&NHX:Sample_counter=rhizpot1--2:Type_counter=GTDB--27||capture--2:besthit_avg=99.0:besthit_max=99.0:besthit_min=99.0:besthit_std=0:besthit_sum=99.0:bitscore_avg=174.0:bitscore_max=174.0:bitscore_min=174.0:bitscore_std=0:bitscore_sum=174.0:capture_class_counter=c__Gammaproteobacteria--2:capture_domain_counter=d__Bacteria--2:capture_family_counter=f__Enterobacteriaceae--2:capture_genus_counter=g__Serratia--2:capture_order_counter=o__Enterobacterales--2:capture_phylum_counter=p__Proteobacteria--2:capture_species_counter=s__Serratia liquefaciens--2:evalue_avg=1.11e-56:evalue_max=1.11e-56:evalue_min=1.11e-56:evalue_std=0:evalue_sum=1.11e-56:evoltype=D:gapopen_avg=0.0:gapopen_max=0.0:gapopen_min=0.0:gapopen_std=0:gapopen_sum=0.0:gtdb_class_counter=c__Gammaproteobacteria--27:gtdb_domain_counter=d__Bacteria--27:gtdb_family_counter=f__Enterobacteriaceae--27:gtdb_genus_counter=g__Serratia--21||g__Serratia_A--3||g__Serratia_B--2||g__Serratia_F--1:gtdb_order_counter=o__Enterobacterales--27:gtdb_phylum_counter=p__Proteobacteria--27:gtdb_species_counter=s__Serratia bockelmannii--1||s__Serratia ficaria--1||s__Serratia grimesii--1||s__Serratia inhibens--1||s__Serratia liquefaciens--1||s__Serratia liquefaciens_A--1||s__Serratia marcescens--1||s__Serratia marcescens_F--1||s__Serratia marcescens_J--1||s__Serratia marcescens_K--1||s__Serratia nematodiphila--1||s__Serratia nevei--1||s__Serratia plymuthica--1||s__Serratia plymuthica_B--1||s__Serratia proteamaculans--1||s__Serratia proteamaculans_D--1||s__Serratia quinivorans--1||s__Serratia sp003812745--1||s__Serratia sp017832355--1||s__Serratia surfactantfaciens--1||s__Serratia ureilytica--1||s__Serratia_A fonticola--1||s__Serratia_A fonticola_A--1||s__Serratia_A sp000633355--1||s__Serratia_B rhizosphaerae--1||s__Serratia_B rubidaea--1||s__Serratia_F odorifera--1:heptad_counter=MCP-36H--29:lbd_counter=:lca=d__Bacteria:lca_tree=f__Enterobacteriaceae:length_avg=101.0:length_max=101.0:length_min=101.0:length_std=0:length_sum=101.0:mismatch_avg=1.0:mismatch_max=1.0:mismatch_min=1.0:mismatch_std=0:mismatch_sum=1.0:name=N1121480:qcovhsp_avg=100.0:qcovhsp_max=100.0:qcovhsp_min=100.0:qcovhsp_std=0:qcovhsp_sum=100.0:qend_avg=101.0:qend_max=101.0:qend_min=101.0:qend_std=0:qend_sum=101.0:qstart_avg=1.0:qstart_max=1.0:qstart_min=1.0:qstart_std=0:qstart_sum=1.0:ref_name_counter=RS_GCF_000422085.1_protein.faa_NC_021741.1_313@PF00015_full_PFAM.325.504--1:scovhsp_avg=56.4:scovhsp_max=56.4:scovhsp_min=56.4:scovhsp_std=0:scovhsp_sum=56.4:send_avg=132.0:send_max=132.0:send_min=132.0:send_std=0:send_sum=132.0:sstart_avg=32.0:sstart_max=32.0:sstart_min=32.0:sstart_std=0:sstart_sum=32.0])0.33:0.0473163[&&NHX:Sample_counter=rhizpot1--2:Type_counter=GTDB--45||capture--2:besthit_avg=99.0:besthit_max=99.0:besthit_min=99.0:besthit_std=0:besthit_sum=99.0:bitscore_avg=174.0:bitscore_max=174.0:bitscore_min=174.0:bitscore_std=0:bitscore_sum=174.0:capture_class_counter=c__Gammaproteobacteria--2:capture_domain_counter=d__Bacteria--2:capture_family_counter=f__Enterobacteriaceae--2:capture_genus_counter=g__Serratia--2:capture_order_counter=o__Enterobacterales--2:capture_phylum_counter=p__Proteobacteria--2:capture_species_counter=s__Serratia liquefaciens--2:evalue_avg=1.11e-56:evalue_max=1.11e-56:evalue_min=1.11e-56:evalue_std=0:evalue_sum=1.11e-56:evoltype=D:gapopen_avg=0.0:gapopen_max=0.0:gapopen_min=0.0:gapopen_std=0:gapopen_sum=0.0:gtdb_class_counter=c__Gammaproteobacteria--45:gtdb_domain_counter=d__Bacteria--45:gtdb_family_counter=f__Enterobacteriaceae--45:gtdb_genus_counter=g__Serratia--21||g__Serratia_A--3||g__Serratia_B--2||g__Serratia_F--1||g__Yersinia--18:gtdb_order_counter=o__Enterobacterales--45:gtdb_phylum_counter=p__Proteobacteria--45:gtdb_species_counter=s__Serratia bockelmannii--1||s__Serratia ficaria--1||s__Serratia grimesii--1||s__Serratia inhibens--1||s__Serratia liquefaciens--1||s__Serratia liquefaciens_A--1||s__Serratia marcescens--1||s__Serratia marcescens_F--1||s__Serratia marcescens_J--1||s__Serratia marcescens_K--1||s__Serratia nematodiphila--1||s__Serratia nevei--1||s__Serratia plymuthica--1||s__Serratia plymuthica_B--1||s__Serratia proteamaculans--1||s__Serratia proteamaculans_D--1||s__Serratia quinivorans--1||s__Serratia sp003812745--1||s__Serratia sp017832355--1||s__Serratia surfactantfaciens--1||s__Serratia ureilytica--1||s__Serratia_A fonticola--1||s__Serratia_A fonticola_A--1||s__Serratia_A sp000633355--1||s__Serratia_B rhizosphaerae--1||s__Serratia_B rubidaea--1||s__Serratia_F odorifera--1||s__Yersinia aleksiciae--1||s__Yersinia bercovieri--1||s__Yersinia canariae--1||s__Yersinia enterocolitica--1||s__Yersinia enterocolitica_E--1||s__Yersinia enterocolitica_F--1||s__Yersinia enterocolitica_H--1||s__Yersinia entomophaga--1||s__Yersinia frederiksenii_A--1||s__Yersinia frederiksenii_C--1||s__Yersinia hibernica--1||s__Yersinia kristensenii--1||s__Yersinia kristensenii_C--1||s__Yersinia massiliensis--1||s__Yersinia mollaretii--1||s__Yersinia nurmii--1||s__Yersinia rochesterensis--1||s__Yersinia rohdei--1:heptad_counter=MCP-36H--47:lbd_counter=:lca=d__Bacteria:lca_tree=f__Enterobacteriaceae:length_avg=101.0:length_max=101.0:length_min=101.0:length_std=0:length_sum=101.0:mismatch_avg=1.0:mismatch_max=1.0:mismatch_min=1.0:mismatch_std=0:mismatch_sum=1.0:name=N1121481:qcovhsp_avg=100.0:qcovhsp_max=100.0:qcovhsp_min=100.0:qcovhsp_std=0:qcovhsp_sum=100.0:qend_avg=101.0:qend_max=101.0:qend_min=101.0:qend_std=0:qend_sum=101.0:qstart_avg=1.0:qstart_max=1.0:qstart_min=1.0:qstart_std=0:qstart_sum=1.0:ref_name_counter=RS_GCF_000422085.1_protein.faa_NC_021741.1_313@PF00015_full_PFAM.325.504--1:scovhsp_avg=56.4:scovhsp_max=56.4:scovhsp_min=56.4:scovhsp_std=0:scovhsp_sum=56.4:send_avg=132.0:send_max=132.0:send_min=132.0:send_std=0:send_sum=132.0:sstart_avg=32.0:sstart_max=32.0:sstart_min=32.0:sstart_std=0:sstart_sum=32.0],(RS_GCF_005491205.1_protein.faa_NZ_CP028035.1_378@PF00015_full_PFAM.319.498:0.110379[&&NHX:Type=GTDB:gtdb_class=c__Gammaproteobacteria:gtdb_domain=d__Bacteria:gtdb_family=f__Enterobacteriaceae:gtdb_genus=g__Chimaeribacter:gtdb_order=o__Enterobacterales:gtdb_phylum=p__Proteobacteria:gtdb_species=s__Chimaeribacter sp005491205:heptad=MCP-36H:species=d__Bacteria_p__Proteobacteria_c__Gammaproteobacteria_o__Enterobacterales_f__Enterobacteriaceae_g__Chimaeribacter_s__Chimaeribacter sp005491205],(((RS_GCF_015644585.1_protein.faa_NZ_JADOBI010000003.1_547@PF00015_full_PFAM.322.505:5e-09[&&NHX:Type=GTDB:gtdb_class=c__Gammaproteobacteria:gtdb_domain=d__Bacteria:gtdb_family=f__Enterobacteriaceae:gtdb_genus=g__Rahnella:gtdb_order=o__Enterobacterales:gtdb_phylum=p__Proteobacteria:gtdb_species=s__Rahnella laticis:heptad=MCP-36H:species=d__Bacteria_p__Proteobacteria_c__Gammaproteobacteria_o__Enterobacterales_f__Enterobacteriaceae_g__Rahnella_s__Rahnella laticis],RS_GCF_002951615.1_protein.faa_NZ_CP019062.1_2873@PF00015_full_PFAM.322.505:0.0158994[&&NHX:Type=GTDB:gtdb_class=c__Gammaproteobacteria:gtdb_domain=d__Bacteria:gtdb_family=f__Enterobacteriaceae:gtdb_genus=g__Rahnella:gtdb_order=o__Enterobacterales:gtdb_phylum=p__Proteobacteria:gtdb_species=s__Rahnella sp002951615:heptad=MCP-36H:species=d__Bacteria_p__Proteobacteria_c__Gammaproteobacteria_o__Enterobacterales_f__Enterobacteriaceae_g__Rahnella_s__Rahnella sp002951615])0.768:0.00771487[&&NHX:Sample_counter=:Type_counter=GTDB--2:capture_class_counter=:capture_domain_counter=:capture_family_counter=:capture_genus_counter=:capture_order_counter=:capture_phylum_counter=:capture_species_counter=:evoltype=D:gtdb_class_counter=c__Gammaproteobacteria--2:gtdb_domain_counter=d__Bacteria--2:gtdb_family_counter=f__Enterobacteriaceae--2:gtdb_genus_counter=g__Rahnella--2:gtdb_order_counter=o__Enterobacterales--2:gtdb_phylum_counter=p__Proteobacteria--2:gtdb_species_counter=s__Rahnella laticis--1||s__Rahnella sp002951615--1:heptad_counter=MCP-36H--2:lbd_counter=:lca=d__Bacteria:lca_tree=g__Rahnella:name=N1121485:ref_name_counter=],((RS_GCF_003263515.1_protein.faa_NZ_JYDE01000006.1_4@PF00015_full_PFAM.322.504:0.00395321[&&NHX:Type=GTDB:gtdb_class=c__Gammaproteobacteria:gtdb_domain=d__Bacteria:gtdb_family=f__Enterobacteriaceae:gtdb_genus=g__Rahnella:gtdb_order=o__Enterobacterales:gtdb_phylum=p__Proteobacteria:gtdb_species=s__Rahnella inusitata:heptad=MCP-36H:species=d__Bacteria_p__Proteobacteria_c__Gammaproteobacteria_o__Enterobacterales_f__Enterobacteriaceae_g__Rahnella_s__Rahnella inusitata],(RS_GCF_001422575.1_protein.faa_NZ_LMLJ01000058.1_91@PF00015_full_PFAM.323.505:0.0200892[&&NHX:Type=GTDB:gtdb_class=c__Gammaproteobacteria:gtdb_domain=d__Bacteria:gtdb_family=f__Enterobacteriaceae:gtdb_genus=g__Rahnella:gtdb_order=o__Enterobacterales:gtdb_phylum=p__Proteobacteria:gtdb_species=s__Rahnella sp001422575:heptad=MCP-36H:species=d__Bacteria_p__Proteobacteria_c__Gammaproteobacteria_o__Enterobacterales_f__Enterobacteriaceae_g__Rahnella_s__Rahnella sp001422575],GB_GCA_013457415.1_protein.faa_CP045665.1_3688@PF00015_full_PFAM.323.505:0.00799701[&&NHX:Type=GTDB:gtdb_class=c__Gammaproteobacteria:gtdb_domain=d__Bacteria:gtdb_family=f__Enterobacteriaceae:gtdb_genus=g__Rahnella:gtdb_order=o__Enterobacterales:gtdb_phylum=p__Proteobacteria:gtdb_species=s__Rahnella sp013457415:heptad=MCP-36H:species=d__Bacteria_p__Proteobacteria_c__Gammaproteobacteria_o__Enterobacterales_f__Enterobacteriaceae_g__Rahnella_s__Rahnella sp013457415])0:5e-09[&&NHX:Sample_counter=:Type_counter=GTDB--2:capture_class_counter=:capture_domain_counter=:capture_family_counter=:capture_genus_counter=:capture_order_counter=:capture_phylum_counter=:capture_species_counter=:evoltype=D:gtdb_class_counter=c__Gammaproteobacteria--2:gtdb_domain_counter=d__Bacteria--2:gtdb_family_counter=f__Enterobacteriaceae--2:gtdb_genus_counter=g__Rahnella--2:gtdb_order_counter=o__Enterobacterales--2:gtdb_phylum_counter=p__Proteobacteria--2:gtdb_species_counter=s__Rahnella sp001422575--1||s__Rahnella sp013457415--1:heptad_counter=MCP-36H--2:lbd_counter=:lca=d__Bacteria:lca_tree=g__Rahnella:name=N1121489:ref_name_counter=])0.965:0.0204131[&&NHX:Sample_counter=:Type_counter=GTDB--3:capture_class_counter=:capture_domain_counter=:capture_family_counter=:capture_genus_counter=:capture_order_counter=:capture_phylum_counter=:capture_species_counter=:evoltype=D:gtdb_class_counter=c__Gammaproteobacteria--3:gtdb_domain_counter=d__Bacteria--3:gtdb_family_counter=f__Enterobacteriaceae--3:gtdb_genus_counter=g__Rahnella--3:gtdb_order_counter=o__Enterobacterales--3:gtdb_phylum_counter=p__Proteobacteria--3:gtdb_species_counter=s__Rahnella inusitata--1||s__Rahnella sp001422575--1||s__Rahnella sp013457415--1:heptad_counter=MCP-36H--3:lbd_counter=:lca=d__Bacteria:lca_tree=g__Rahnella:name=N1121490:ref_name_counter=],(RS_GCF_004330295.1_protein.faa_NZ_SJOJ01000036.1_35@PF00015_full_PFAM.322.504:0.0121864[&&NHX:Type=GTDB:gtdb_class=c__Gammaproteobacteria:gtdb_domain=d__Bacteria:gtdb_family=f__Enterobacteriaceae:gtdb_genus=g__Rahnella:gtdb_order=o__Enterobacterales:gtdb_phylum=p__Proteobacteria:gtdb_species=s__Rahnella victoriana:heptad=MCP-36H:species=d__Bacteria_p__Proteobacteria_c__Gammaproteobacteria_o__Enterobacterales_f__Enterobacteriaceae_g__Rahnella_s__Rahnella victoriana],((RS_GCF_002834385.1_protein.faa_NZ_PITQ01000007.1_68@PF00015_full_PFAM.323.504:0.0167718[&&NHX:Type=GTDB:gtdb_class=c__Gammaproteobacteria:gtdb_domain=d__Bacteria:gtdb_family=f__Enterobacteriaceae:gtdb_genus=g__Rahnella:gtdb_order=o__Enterobacterales:gtdb_phylum=p__Proteobacteria:gtdb_species=s__Rahnella sp002834385:heptad=MCP-36H:species=d__Bacteria_p__Proteobacteria_c__Gammaproteobacteria_o__Enterobacterales_f__Enterobacteriaceae_g__Rahnella_s__Rahnella sp002834385],((RS_GCF_003610915.1_protein.faa_NZ_NSDJ01000001.1_202@PF00015_full_PFAM.322.504:0[&&NHX:Type=GTDB:gtdb_class=c__Gammaproteobacteria:gtdb_domain=d__Bacteria:gtdb_family=f__Enterobacteriaceae:gtdb_genus=g__Rahnella:gtdb_order=o__Enterobacterales:gtdb_phylum=p__Proteobacteria:gtdb_species=s__Rahnella variigena:heptad=MCP-36H:species=d__Bacteria_p__Proteobacteria_c__Gammaproteobacteria_o__Enterobacterales_f__Enterobacteriaceae_g__Rahnella_s__Rahnella variigena],RS_GCF_019049625.1_protein.faa_NZ_JAFMOY010000129.1_143@PF00015_full_PFAM.322.504:0[&&NHX:Type=GTDB:gtdb_class=c__Gammaproteobacteria:gtdb_domain=d__Bacteria:gtdb_family=f__Enterobacteriaceae:gtdb_genus=g__Rahnella:gtdb_order=o__Enterobacterales:gtdb_phylum=p__Proteobacteria:gtdb_species=s__Rahnella sp019049625:heptad=MCP-36H:species=d__Bacteria_p__Proteobacteria_c__Gammaproteobacteria_o__Enterobacterales_f__Enterobacteriaceae_g__Rahnella_s__Rahnella sp019049625])0:0[&&NHX:Sample_counter=:Type_counter=GTDB--2:capture_class_counter=:capture_domain_counter=:capture_family_counter=:capture_genus_counter=:capture_order_counter=:capture_phylum_counter=:capture_species_counter=:evoltype=D:gtdb_class_counter=c__Gammaproteobacteria--2:gtdb_domain_counter=d__Bacteria--2:gtdb_family_counter=f__Enterobacteriaceae--2:gtdb_genus_counter=g__Rahnella--2:gtdb_order_counter=o__Enterobacterales--2:gtdb_phylum_counter=p__Proteobacteria--2:gtdb_species_counter=s__Rahnella sp019049625--1||s__Rahnella variigena--1:heptad_counter=MCP-36H--2:lbd_counter=:lca=d__Bacteria:lca_tree=g__Rahnella:name=N1121495:ref_name_counter=],RS_GCF_019049675.1_protein.faa_NZ_JAFMOW010000063.1_219@PF00015_full_PFAM.322.504:0[&&NHX:Type=GTDB:gtdb_class=c__Gammaproteobacteria:gtdb_domain=d__Bacteria:gtdb_family=f__Enterobacteriaceae:gtdb_genus=g__Rahnella:gtdb_order=o__Enterobacterales:gtdb_phylum=p__Proteobacteria:gtdb_species=s__Rahnella sp019049675:heptad=MCP-36H:species=d__Bacteria_p__Proteobacteria_c__Gammaproteobacteria_o__Enterobacterales_f__Enterobacteriaceae_g__Rahnella_s__Rahnella sp019049675]):6e-09[&&NHX:Sample_counter=:Type_counter=GTDB--3:capture_class_counter=:capture_domain_counter=:capture_family_counter=:capture_genus_counter=:capture_order_counter=:capture_phylum_counter=:capture_species_counter=:evoltype=D:gtdb_class_counter=c__Gammaproteobacteria--3:gtdb_domain_counter=d__Bacteria--3:gtdb_family_counter=f__Enterobacteriaceae--3:gtdb_genus_counter=g__Rahnella--3:gtdb_order_counter=o__Enterobacterales--3:gtdb_phylum_counter=p__Proteobacteria--3:gtdb_species_counter=s__Rahnella sp019049625--1||s__Rahnella sp019049675--1||s__Rahnella variigena--1:heptad_counter=MCP-36H--3:lbd_counter=:lca=d__Bacteria:lca_tree=g__Rahnella:name=N1121497:ref_name_counter=])0:5e-09[&&NHX:Sample_counter=:Type_counter=GTDB--4:capture_class_counter=:capture_domain_counter=:capture_family_counter=:capture_genus_counter=:capture_order_counter=:capture_phylum_counter=:capture_species_counter=:evoltype=D:gtdb_class_counter=c__Gammaproteobacteria--4:gtdb_domain_counter=d__Bacteria--4:gtdb_family_counter=f__Enterobacteriaceae--4:gtdb_genus_counter=g__Rahnella--4:gtdb_order_counter=o__Enterobacterales--4:gtdb_phylum_counter=p__Proteobacteria--4:gtdb_species_counter=s__Rahnella sp002834385--1||s__Rahnella sp019049625--1||s__Rahnella sp019049675--1||s__Rahnella variigena--1:heptad_counter=MCP-36H--4:lbd_counter=:lca=d__Bacteria:lca_tree=g__Rahnella:name=N1121498:ref_name_counter=],((RS_GCF_011684115.1_protein.faa_NZ_JAADJV010000005.1_222@PF00015_full_PFAM.324.504:0.00807526[&&NHX:Type=GTDB:gtdb_class=c__Gammaproteobacteria:gtdb_domain=d__Bacteria:gtdb_family=f__Enterobacteriaceae:gtdb_genus=g__Rahnella:gtdb_order=o__Enterobacterales:gtdb_phylum=p__Proteobacteria:gtdb_species=s__Rahnella aceris:heptad=MCP-36H:species=d__Bacteria_p__Proteobacteria_c__Gammaproteobacteria_o__Enterobacterales_f__Enterobacteriaceae_g__Rahnella_s__Rahnella aceris],(RS_GCF_004195115.1_protein.faa_NZ_SEWR01000006.1_70@PF00015_full_PFAM.324.504:0.0167859[&&NHX:Type=GTDB:gtdb_class=c__Gammaproteobacteria:gtdb_domain=d__Bacteria:gtdb_family=f__Enterobacteriaceae:gtdb_genus=g__Rahnella:gtdb_order=o__Enterobacterales:gtdb_phylum=p__Proteobacteria:gtdb_species=s__Rahnella sp004195115:heptad=MCP-36H:species=d__Bacteria_p__Proteobacteria_c__Gammaproteobacteria_o__Enterobacterales_f__Enterobacteriaceae_g__Rahnella_s__Rahnella sp004195115],RS_GCF_000241955.1_protein.faa_NC_016818.1_463@PF00015_full_PFAM.324.505:0.00820397[&&NHX:Type=GTDB:gtdb_class=c__Gammaproteobacteria:gtdb_domain=d__Bacteria:gtdb_family=f__Enterobacteriaceae:gtdb_genus=g__Rahnella:gtdb_order=o__Enterobacterales:gtdb_phylum=p__Proteobacteria:gtdb_species=s__Rahnella aquatilis:heptad=MCP-36H:species=d__Bacteria_p__Proteobacteria_c__Gammaproteobacteria_o__Enterobacterales_f__Enterobacteriaceae_g__Rahnella_s__Rahnella aquatilis])0.75:0.00382081[&&NHX:Sample_counter=:Type_counter=GTDB--2:capture_class_counter=:capture_domain_counter=:capture_family_counter=:capture_genus_counter=:capture_order_counter=:capture_phylum_counter=:capture_species_counter=:evoltype=D:gtdb_class_counter=c__Gammaproteobacteria--2:gtdb_domain_counter=d__Bacteria--2:gtdb_family_counter=f__Enterobacteriaceae--2:gtdb_genus_counter=g__Rahnella--2:gtdb_order_counter=o__Enterobacterales--2:gtdb_phylum_counter=p__Proteobacteria--2:gtdb_species_counter=s__Rahnella aquatilis--1||s__Rahnella sp004195115--1:heptad_counter=MCP-36H--2:lbd_counter=:lca=d__Bacteria:lca_tree=g__Rahnella:name=N1121502:ref_name_counter=])0.89:0.00819535[&&NHX:Sample_counter=:Type_counter=GTDB--3:capture_class_counter=:capture_domain_counter=:capture_family_counter=:capture_genus_counter=:capture_order_counter=:capture_phylum_counter=:capture_species_counter=:evoltype=D:gtdb_class_counter=c__Gammaproteobacteria--3:gtdb_domain_counter=d__Bacteria--3:gtdb_family_counter=f__Enterobacteriaceae--3:gtdb_genus_counter=g__Rahnella--3:gtdb_order_counter=o__Enterobacterales--3:gtdb_phylum_counter=p__Proteobacteria--3:gtdb_species_counter=s__Rahnella aceris--1||s__Rahnella aquatilis--1||s__Rahnella sp004195115--1:heptad_counter=MCP-36H--3:lbd_counter=:lca=d__Bacteria:lca_tree=g__Rahnella:name=N1121503:ref_name_counter=],(RS_GCF_003602095.1_protein.faa_NZ_RAHH01000024.1_8@PF00015_full_PFAM.323.504:0.00807956[&&NHX:Type=GTDB:gtdb_class=c__Gammaproteobacteria:gtdb_domain=d__Bacteria:gtdb_family=f__Enterobacteriaceae:gtdb_genus=g__Rahnella:gtdb_order=o__Enterobacterales:gtdb_phylum=p__Proteobacteria:gtdb_species=s__Rahnella woolbedingensis:heptad=MCP-36H:species=d__Bacteria_p__Proteobacteria_c__Gammaproteobacteria_o__Enterobacterales_f__Enterobacteriaceae_g__Rahnella_s__Rahnella woolbedingensis],RS_GCF_003614975.1_protein.faa_NZ_QZWI01000009.1_150@PF00015_full_PFAM.323.504:5e-09[&&NHX:Type=GTDB:gtdb_class=c__Gammaproteobacteria:gtdb_domain=d__Bacteria:gtdb_family=f__Enterobacteriaceae:gtdb_genus=g__Rahnella:gtdb_order=o__Enterobacterales:gtdb_phylum=p__Proteobacteria:gtdb_species=s__Rahnella bruchi:heptad=MCP-36H:species=d__Bacteria_p__Proteobacteria_c__Gammaproteobacteria_o__Enterobacterales_f__Enterobacteriaceae_g__Rahnella_s__Rahnella bruchi])0.832:0.00403558[&&NHX:Sample_counter=:Type_counter=GTDB--2:capture_class_counter=:capture_domain_counter=:capture_family_counter=:capture_genus_counter=:capture_order_counter=:capture_phylum_counter=:capture_species_counter=:evoltype=D:gtdb_class_counter=c__Gammaproteobacteria--2:gtdb_domain_counter=d__Bacteria--2:gtdb_family_counter=f__Enterobacteriaceae--2:gtdb_genus_counter=g__Rahnella--2:gtdb_order_counter=o__Enterobacterales--2:gtdb_phylum_counter=p__Proteobacteria--2:gtdb_species_counter=s__Rahnella bruchi--1||s__Rahnella woolbedingensis--1:heptad_counter=MCP-36H--2:lbd_counter=:lca=d__Bacteria:lca_tree=g__Rahnella:name=N1121506:ref_name_counter=])0:5e-09[&&NHX:Sample_counter=:Type_counter=GTDB--5:capture_class_counter=:capture_domain_counter=:capture_family_counter=:capture_genus_counter=:capture_order_counter=:capture_phylum_counter=:capture_species_counter=:evoltype=D:gtdb_class_counter=c__Gammaproteobacteria--5:gtdb_domain_counter=d__Bacteria--5:gtdb_family_counter=f__Enterobacteriaceae--5:gtdb_genus_counter=g__Rahnella--5:gtdb_order_counter=o__Enterobacterales--5:gtdb_phylum_counter=p__Proteobacteria--5:gtdb_species_counter=s__Rahnella aceris--1||s__Rahnella aquatilis--1||s__Rahnella bruchi--1||s__Rahnella sp004195115--1||s__Rahnella woolbedingensis--1:heptad_counter=MCP-36H--5:lbd_counter=:lca=d__Bacteria:lca_tree=g__Rahnella:name=N1121507:ref_name_counter=])0.777:0.00399546[&&NHX:Sample_counter=:Type_counter=GTDB--9:capture_class_counter=:capture_domain_counter=:capture_family_counter=:capture_genus_counter=:capture_order_counter=:capture_phylum_counter=:capture_species_counter=:evoltype=D:gtdb_class_counter=c__Gammaproteobacteria--9:gtdb_domain_counter=d__Bacteria--9:gtdb_family_counter=f__Enterobacteriaceae--9:gtdb_genus_counter=g__Rahnella--9:gtdb_order_counter=o__Enterobacterales--9:gtdb_phylum_counter=p__Proteobacteria--9:gtdb_species_counter=s__Rahnella aceris--1||s__Rahnella aquatilis--1||s__Rahnella bruchi--1||s__Rahnella sp002834385--1||s__Rahnella sp004195115--1||s__Rahnella sp019049625--1||s__Rahnella sp019049675--1||s__Rahnella variigena--1||s__Rahnella woolbedingensis--1:heptad_counter=MCP-36H--9:lbd_counter=:lca=d__Bacteria:lca_tree=g__Rahnella:name=N1121508:ref_name_counter=])0.769:0.00485026[&&NHX:Sample_counter=:Type_counter=GTDB--10:capture_class_counter=:capture_domain_counter=:capture_family_counter=:capture_genus_counter=:capture_order_counter=:capture_phylum_counter=:capture_species_counter=:evoltype=D:gtdb_class_counter=c__Gammaproteobacteria--10:gtdb_domain_counter=d__Bacteria--10:gtdb_family_counter=f__Enterobacteriaceae--10:gtdb_genus_counter=g__Rahnella--10:gtdb_order_counter=o__Enterobacterales--10:gtdb_phylum_counter=p__Proteobacteria--10:gtdb_species_counter=s__Rahnella aceris--1||s__Rahnella aquatilis--1||s__Rahnella bruchi--1||s__Rahnella sp002834385--1||s__Rahnella sp004195115--1||s__Rahnella sp019049625--1||s__Rahnella sp019049675--1||s__Rahnella variigena--1||s__Rahnella victoriana--1||s__Rahnella woolbedingensis--1:heptad_counter=MCP-36H--10:lbd_counter=:lca=d__Bacteria:lca_tree=g__Rahnella:name=N1121509:ref_name_counter=])0.432:0.00843639[&&NHX:Sample_counter=:Type_counter=GTDB--13:capture_class_counter=:capture_domain_counter=:capture_family_counter=:capture_genus_counter=:capture_order_counter=:capture_phylum_counter=:capture_species_counter=:evoltype=D:gtdb_class_counter=c__Gammaproteobacteria--13:gtdb_domain_counter=d__Bacteria--13:gtdb_family_counter=f__Enterobacteriaceae--13:gtdb_genus_counter=g__Rahnella--13:gtdb_order_counter=o__Enterobacterales--13:gtdb_phylum_counter=p__Proteobacteria--13:gtdb_species_counter=s__Rahnella aceris--1||s__Rahnella aquatilis--1||s__Rahnella bruchi--1||s__Rahnella inusitata--1||s__Rahnella sp001422575--1||s__Rahnella sp002834385--1||s__Rahnella sp004195115--1||s__Rahnella sp013457415--1||s__Rahnella sp019049625--1||s__Rahnella sp019049675--1||s__Rahnella variigena--1||s__Rahnella victoriana--1||s__Rahnella woolbedingensis--1:heptad_counter=MCP-36H--13:lbd_counter=:lca=d__Bacteria:lca_tree=g__Rahnella:name=N1121510:ref_name_counter=])0.903:0.026812[&&NHX:Sample_counter=:Type_counter=GTDB--15:capture_class_counter=:capture_domain_counter=:capture_family_counter=:capture_genus_counter=:capture_order_counter=:capture_phylum_counter=:capture_species_counter=:evoltype=D:gtdb_class_counter=c__Gammaproteobacteria--15:gtdb_domain_counter=d__Bacteria--15:gtdb_family_counter=f__Enterobacteriaceae--15:gtdb_genus_counter=g__Rahnella--15:gtdb_order_counter=o__Enterobacterales--15:gtdb_phylum_counter=p__Proteobacteria--15:gtdb_species_counter=s__Rahnella aceris--1||s__Rahnella aquatilis--1||s__Rahnella bruchi--1||s__Rahnella inusitata--1||s__Rahnella laticis--1||s__Rahnella sp001422575--1||s__Rahnella sp002834385--1||s__Rahnella sp002951615--1||s__Rahnella sp004195115--1||s__Rahnella sp013457415--1||s__Rahnella sp019049625--1||s__Rahnella sp019049675--1||s__Rahnella variigena--1||s__Rahnella victoriana--1||s__Rahnella woolbedingensis--1:heptad_counter=MCP-36H--15:lbd_counter=:lca=d__Bacteria:lca_tree=g__Rahnella:name=N1121511:ref_name_counter=],(RS_GCF_012933545.1_protein.faa_NZ_JAADJU010000001.1_621@PF00015_full_PFAM.322.512:0.0673657[&&NHX:Type=GTDB:gtdb_class=c__Gammaproteobacteria:gtdb_domain=d__Bacteria:gtdb_family=f__Enterobacteriaceae:gtdb_genus=g__Rouxiella:gtdb_order=o__Enterobacterales:gtdb_phylum=p__Proteobacteria:gtdb_species=s__Rouxiella aceris:heptad=MCP-36H:species=d__Bacteria_p__Proteobacteria_c__Gammaproteobacteria_o__Enterobacterales_f__Enterobacteriaceae_g__Rouxiella_s__Rouxiella aceris],((GB_GCA_003864575.1_protein.faa_BHES01000035.1_8@PF00015_full_PFAM.322.506:0.0122492[&&NHX:Type=GTDB:gtdb_class=c__Gammaproteobacteria:gtdb_domain=d__Bacteria:gtdb_family=f__Enterobacteriaceae:gtdb_genus=g__Ewingella:gtdb_order=o__Enterobacterales:gtdb_phylum=p__Proteobacteria:gtdb_species=s__Ewingella sp003864575:heptad=MCP-36H:species=d__Bacteria_p__Proteobacteria_c__Gammaproteobacteria_o__Enterobacterales_f__Enterobacteriaceae_g__Ewingella_s__Ewingella sp003864575],RS_GCF_006438725.1_protein.faa_NZ_RCZD01000006.1_188@PF00015_full_PFAM.321.506:0.0194173[&&NHX:Type=GTDB:gtdb_class=c__Gammaproteobacteria:gtdb_domain=d__Bacteria:gtdb_family=f__Enterobacteriaceae:gtdb_genus=g__Ewingella:gtdb_order=o__Enterobacterales:gtdb_phylum=p__Proteobacteria:gtdb_species=s__Ewingella americana_A:heptad=MCP-36H:species=d__Bacteria_p__Proteobacteria_c__Gammaproteobacteria_o__Enterobacterales_f__Enterobacteriaceae_g__Ewingella_s__Ewingella americana_A])0.878:0.0163006[&&NHX:Sample_counter=:Type_counter=GTDB--2:capture_class_counter=:capture_domain_counter=:capture_family_counter=:capture_genus_counter=:capture_order_counter=:capture_phylum_counter=:capture_species_counter=:evoltype=D:gtdb_class_counter=c__Gammaproteobacteria--2:gtdb_domain_counter=d__Bacteria--2:gtdb_family_counter=f__Enterobacteriaceae--2:gtdb_genus_counter=g__Ewingella--2:gtdb_order_counter=o__Enterobacterales--2:gtdb_phylum_counter=p__Proteobacteria--2:gtdb_species_counter=s__Ewingella americana_A--1||s__Ewingella sp003864575--1:heptad_counter=MCP-36H--2:lbd_counter=:lca=d__Bacteria:lca_tree=g__Ewingella:name=N1121515:ref_name_counter=],(RS_GCF_000735345.1_protein.faa_NZ_JMPJ01000071.1_69@PF00015_full_PFAM.320.507:0.0216813[&&NHX:Type=GTDB:gtdb_class=c__Gammaproteobacteria:gtdb_domain=d__Bacteria:gtdb_family=f__Enterobacteriaceae:gtdb_genus=g__Ewingella:gtdb_order=o__Enterobacterales:gtdb_phylum=p__Proteobacteria:gtdb_species=s__Ewingella americana:heptad=MCP-36H:species=d__Bacteria_p__Proteobacteria_c__Gammaproteobacteria_o__Enterobacterales_f__Enterobacteriaceae_g__Ewingella_s__Ewingella americana],RS_GCF_014639435.1_protein.faa_NZ_BMFZ01000004.1_237@PF00015_full_PFAM.311.495:0.0500639[&&NHX:Type=GTDB:gtdb_class=c__Gammaproteobacteria:gtdb_domain=d__Bacteria:gtdb_family=f__Enterobacteriaceae:gtdb_genus=g__Ewingella:gtdb_order=o__Enterobacterales:gtdb_phylum=p__Proteobacteria:gtdb_species=s__Ewingella psychrotolerans:heptad=MCP-36H:species=d__Bacteria_p__Proteobacteria_c__Gammaproteobacteria_o__Enterobacterales_f__Enterobacteriaceae_g__Ewingella_s__Ewingella psychrotolerans])0.903:0.019956[&&NHX:Sample_counter=:Type_counter=GTDB--2:capture_class_counter=:capture_domain_counter=:capture_family_counter=:capture_genus_counter=:capture_order_counter=:capture_phylum_counter=:capture_species_counter=:evoltype=D:gtdb_class_counter=c__Gammaproteobacteria--2:gtdb_domain_counter=d__Bacteria--2:gtdb_family_counter=f__Enterobacteriaceae--2:gtdb_genus_counter=g__Ewingella--2:gtdb_order_counter=o__Enterobacterales--2:gtdb_phylum_counter=p__Proteobacteria--2:gtdb_species_counter=s__Ewingella americana--1||s__Ewingella psychrotolerans--1:heptad_counter=MCP-36H--2:lbd_counter=:lca=d__Bacteria:lca_tree=g__Ewingella:name=N1121518:ref_name_counter=])0.907:0.0242697[&&NHX:Sample_counter=:Type_counter=GTDB--4:capture_class_counter=:capture_domain_counter=:capture_family_counter=:capture_genus_counter=:capture_order_counter=:capture_phylum_counter=:capture_species_counter=:evoltype=D:gtdb_class_counter=c__Gammaproteobacteria--4:gtdb_domain_counter=d__Bacteria--4:gtdb_family_counter=f__Enterobacteriaceae--4:gtdb_genus_counter=g__Ewingella--4:gtdb_order_counter=o__Enterobacterales--4:gtdb_phylum_counter=p__Proteobacteria--4:gtdb_species_counter=s__Ewingella americana--1||s__Ewingella americana_A--1||s__Ewingella psychrotolerans--1||s__Ewingella sp003864575--1:heptad_counter=MCP-36H--4:lbd_counter=:lca=d__Bacteria:lca_tree=g__Ewingella:name=N1121519:ref_name_counter=])0.755:0.00818445[&&NHX:Sample_counter=:Type_counter=GTDB--5:capture_class_counter=:capture_domain_counter=:capture_family_counter=:capture_genus_counter=:capture_order_counter=:capture_phylum_counter=:capture_species_counter=:evoltype=D:gtdb_class_counter=c__Gammaproteobacteria--5:gtdb_domain_counter=d__Bacteria--5:gtdb_family_counter=f__Enterobacteriaceae--5:gtdb_genus_counter=g__Ewingella--4||g__Rouxiella--1:gtdb_order_counter=o__Enterobacterales--5:gtdb_phylum_counter=p__Proteobacteria--5:gtdb_species_counter=s__Ewingella americana--1||s__Ewingella americana_A--1||s__Ewingella psychrotolerans--1||s__Ewingella sp003864575--1||s__Rouxiella aceris--1:heptad_counter=MCP-36H--5:lbd_counter=:lca=d__Bacteria:lca_tree=f__Enterobacteriaceae:name=N1121520:ref_name_counter=])0.995:0.0940728[&&NHX:Sample_counter=:Type_counter=GTDB--20:capture_class_counter=:capture_domain_counter=:capture_family_counter=:capture_genus_counter=:capture_order_counter=:capture_phylum_counter=:capture_species_counter=:evoltype=D:gtdb_class_counter=c__Gammaproteobacteria--20:gtdb_domain_counter=d__Bacteria--20:gtdb_family_counter=f__Enterobacteriaceae--20:gtdb_genus_counter=g__Ewingella--4||g__Rahnella--15||g__Rouxiella--1:gtdb_order_counter=o__Enterobacterales--20:gtdb_phylum_counter=p__Proteobacteria--20:gtdb_species_counter=s__Ewingella americana--1||s__Ewingella americana_A--1||s__Ewingella psychrotolerans--1||s__Ewingella sp003864575--1||s__Rahnella aceris--1||s__Rahnella aquatilis--1||s__Rahnella bruchi--1||s__Rahnella inusitata--1||s__Rahnella laticis--1||s__Rahnella sp001422575--1||s__Rahnella sp002834385--1||s__Rahnella sp002951615--1||s__Rahnella sp004195115--1||s__Rahnella sp013457415--1||s__Rahnella sp019049625--1||s__Rahnella sp019049675--1||s__Rahnella variigena--1||s__Rahnella victoriana--1||s__Rahnella woolbedingensis--1||s__Rouxiella aceris--1:heptad_counter=MCP-36H--20:lbd_counter=:lca=d__Bacteria:lca_tree=f__Enterobacteriaceae:name=N1121521:ref_name_counter=])0.232:0.0359359[&&NHX:Sample_counter=:Type_counter=GTDB--21:capture_class_counter=:capture_domain_counter=:capture_family_counter=:capture_genus_counter=:capture_order_counter=:capture_phylum_counter=:capture_species_counter=:evoltype=D:gtdb_class_counter=c__Gammaproteobacteria--21:gtdb_domain_counter=d__Bacteria--21:gtdb_family_counter=f__Enterobacteriaceae--21:gtdb_genus_counter=g__Chimaeribacter--1||g__Ewingella--4||g__Rahnella--15||g__Rouxiella--1:gtdb_order_counter=o__Enterobacterales--21:gtdb_phylum_counter=p__Proteobacteria--21:gtdb_species_counter=s__Chimaeribacter sp005491205--1||s__Ewingella americana--1||s__Ewingella americana_A--1||s__Ewingella psychrotolerans--1||s__Ewingella sp003864575--1||s__Rahnella aceris--1||s__Rahnella aquatilis--1||s__Rahnella bruchi--1||s__Rahnella inusitata--1||s__Rahnella laticis--1||s__Rahnella sp001422575--1||s__Rahnella sp002834385--1||s__Rahnella sp002951615--1||s__Rahnella sp004195115--1||s__Rahnella sp013457415--1||s__Rahnella sp019049625--1||s__Rahnella sp019049675--1||s__Rahnella variigena--1||s__Rahnella victoriana--1||s__Rahnella woolbedingensis--1||s__Rouxiella aceris--1:heptad_counter=MCP-36H--21:lbd_counter=:lca=d__Bacteria:lca_tree=f__Enterobacteriaceae:name=N1121522:ref_name_counter=])0.412:0.0283538[&&NHX:Sample_counter=rhizpot1--2:Type_counter=GTDB--66||capture--2:besthit_avg=99.0:besthit_max=99.0:besthit_min=99.0:besthit_std=0:besthit_sum=99.0:bitscore_avg=174.0:bitscore_max=174.0:bitscore_min=174.0:bitscore_std=0:bitscore_sum=174.0:capture_class_counter=c__Gammaproteobacteria--2:capture_domain_counter=d__Bacteria--2:capture_family_counter=f__Enterobacteriaceae--2:capture_genus_counter=g__Serratia--2:capture_order_counter=o__Enterobacterales--2:capture_phylum_counter=p__Proteobacteria--2:capture_species_counter=s__Serratia liquefaciens--2:evalue_avg=1.11e-56:evalue_max=1.11e-56:evalue_min=1.11e-56:evalue_std=0:evalue_sum=1.11e-56:evoltype=D:gapopen_avg=0.0:gapopen_max=0.0:gapopen_min=0.0:gapopen_std=0:gapopen_sum=0.0:gtdb_class_counter=c__Gammaproteobacteria--66:gtdb_domain_counter=d__Bacteria--66:gtdb_family_counter=f__Enterobacteriaceae--66:gtdb_genus_counter=g__Chimaeribacter--1||g__Ewingella--4||g__Rahnella--15||g__Rouxiella--1||g__Serratia--21||g__Serratia_A--3||g__Serratia_B--2||g__Serratia_F--1||g__Yersinia--18:gtdb_order_counter=o__Enterobacterales--66:gtdb_phylum_counter=p__Proteobacteria--66:gtdb_species_counter=s__Chimaeribacter sp005491205--1||s__Ewingella americana--1||s__Ewingella americana_A--1||s__Ewingella psychrotolerans--1||s__Ewingella sp003864575--1||s__Rahnella aceris--1||s__Rahnella aquatilis--1||s__Rahnella bruchi--1||s__Rahnella inusitata--1||s__Rahnella laticis--1||s__Rahnella sp001422575--1||s__Rahnella sp002834385--1||s__Rahnella sp002951615--1||s__Rahnella sp004195115--1||s__Rahnella sp013457415--1||s__Rahnella sp019049625--1||s__Rahnella sp019049675--1||s__Rahnella variigena--1||s__Rahnella victoriana--1||s__Rahnella woolbedingensis--1||s__Rouxiella aceris--1||s__Serratia bockelmannii--1||s__Serratia ficaria--1||s__Serratia grimesii--1||s__Serratia inhibens--1||s__Serratia liquefaciens--1||s__Serratia liquefaciens_A--1||s__Serratia marcescens--1||s__Serratia marcescens_F--1||s__Serratia marcescens_J--1||s__Serratia marcescens_K--1||s__Serratia nematodiphila--1||s__Serratia nevei--1||s__Serratia plymuthica--1||s__Serratia plymuthica_B--1||s__Serratia proteamaculans--1||s__Serratia proteamaculans_D--1||s__Serratia quinivorans--1||s__Serratia sp003812745--1||s__Serratia sp017832355--1||s__Serratia surfactantfaciens--1||s__Serratia ureilytica--1||s__Serratia_A fonticola--1||s__Serratia_A fonticola_A--1||s__Serratia_A sp000633355--1||s__Serratia_B rhizosphaerae--1||s__Serratia_B rubidaea--1||s__Serratia_F odorifera--1||s__Yersinia aleksiciae--1||s__Yersinia bercovieri--1||s__Yersinia canariae--1||s__Yersinia enterocolitica--1||s__Yersinia enterocolitica_E--1||s__Yersinia enterocolitica_F--1||s__Yersinia enterocolitica_H--1||s__Yersinia entomophaga--1||s__Yersinia frederiksenii_A--1||s__Yersinia frederiksenii_C--1||s__Yersinia hibernica--1||s__Yersinia kristensenii--1||s__Yersinia kristensenii_C--1||s__Yersinia massiliensis--1||s__Yersinia mollaretii--1||s__Yersinia nurmii--1||s__Yersinia rochesterensis--1||s__Yersinia rohdei--1:heptad_counter=MCP-36H--68:lbd_counter=:lca=d__Bacteria:lca_tree=f__Enterobacteriaceae:length_avg=101.0:length_max=101.0:length_min=101.0:length_std=0:length_sum=101.0:mismatch_avg=1.0:mismatch_max=1.0:mismatch_min=1.0:mismatch_std=0:mismatch_sum=1.0:name=N1121523:qcovhsp_avg=100.0:qcovhsp_max=100.0:qcovhsp_min=100.0:qcovhsp_std=0:qcovhsp_sum=100.0:qend_avg=101.0:qend_max=101.0:qend_min=101.0:qend_std=0:qend_sum=101.0:qstart_avg=1.0:qstart_max=1.0:qstart_min=1.0:qstart_std=0:qstart_sum=1.0:ref_name_counter=RS_GCF_000422085.1_protein.faa_NC_021741.1_313@PF00015_full_PFAM.325.504--1:scovhsp_avg=56.4:scovhsp_max=56.4:scovhsp_min=56.4:scovhsp_std=0:scovhsp_sum=56.4:send_avg=132.0:send_max=132.0:send_min=132.0:send_std=0:send_sum=132.0:sstart_avg=32.0:sstart_max=32.0:sstart_min=32.0:sstart_std=0:sstart_sum=32.0],((6829cc00-7373-4b75-9df4-a32223ad150d_1@MCPsignal.184.223:0.067277[&&NHX:Sample=rhiztom1:Type=capture:capture_class=c__Gammaproteobacteria:capture_domain=d__Bacteria:capture_family=f__Burkholderiaceae:capture_genus=g__Mitsuaria:capture_order=o__Burkholderiales:capture_phylum=p__Proteobacteria:capture_species=s__Mitsuaria sp002761755:heptad=MCP-36H],(((RS_GCF_017569925.1_protein.faa_NZ_CP050854.1_871@PF00015_full_PFAM.327.507:0.0354139[&&NHX:Type=GTDB:gtdb_class=c__Gammaproteobacteria:gtdb_domain=d__Bacteria:gtdb_family=f__Enterobacteriaceae:gtdb_genus=g__Brenneria:gtdb_order=o__Enterobacterales:gtdb_phylum=p__Proteobacteria:gtdb_species=s__Brenneria izadpanahii:heptad=MCP-36H:species=d__Bacteria_p__Proteobacteria_c__Gammaproteobacteria_o__Enterobacterales_f__Enterobacteriaceae_g__Brenneria_s__Brenneria izadpanahii],(RS_GCF_003666245.1_protein.faa_NZ_MJLZ01000017.1_18@PF00015_full_PFAM.329.506:0.0187474[&&NHX:Type=GTDB:gtdb_class=c__Gammaproteobacteria:gtdb_domain=d__Bacteria:gtdb_family=f__Enterobacteriaceae:gtdb_genus=g__Brenneria:gtdb_order=o__Enterobacterales:gtdb_phylum=p__Proteobacteria:gtdb_species=s__Brenneria alni:heptad=MCP-36H:species=d__Bacteria_p__Proteobacteria_c__Gammaproteobacteria_o__Enterobacterales_f__Enterobacteriaceae_g__Brenneria_s__Brenneria alni],RS_GCF_005484945.1_protein.faa_NZ_CP034035.1_2696@PF00015_full_PFAM.324.510:0.0291942[&&NHX:Type=GTDB:gtdb_class=c__Gammaproteobacteria:gtdb_domain=d__Bacteria:gtdb_family=f__Enterobacteriaceae:gtdb_genus=g__Brenneria:gtdb_order=o__Enterobacterales:gtdb_phylum=p__Proteobacteria:gtdb_species=s__Brenneria rubrifaciens:heptad=MCP-36H:species=d__Bacteria_p__Proteobacteria_c__Gammaproteobacteria_o__Enterobacterales_f__Enterobacteriaceae_g__Brenneria_s__Brenneria rubrifaciens])0.842:0.0168927[&&NHX:Sample_counter=:Type_counter=GTDB--2:capture_class_counter=:capture_domain_counter=:capture_family_counter=:capture_genus_counter=:capture_order_counter=:capture_phylum_counter=:capture_species_counter=:evoltype=D:gtdb_class_counter=c__Gammaproteobacteria--2:gtdb_domain_counter=d__Bacteria--2:gtdb_family_counter=f__Enterobacteriaceae--2:gtdb_genus_counter=g__Brenneria--2:gtdb_order_counter=o__Enterobacterales--2:gtdb_phylum_counter=p__Proteobacteria--2:gtdb_species_counter=s__Brenneria alni--1||s__Brenneria rubrifaciens--1:heptad_counter=MCP-36H--2:lbd_counter=:lca=d__Bacteria:lca_tree=g__Brenneria:name=N1121528:ref_name_counter=])1:0.109682[&&NHX:Sample_counter=:Type_counter=GTDB--3:capture_class_counter=:capture_domain_counter=:capture_family_counter=:capture_genus_counter=:capture_order_counter=:capture_phylum_counter=:capture_species_counter=:evoltype=D:gtdb_class_counter=c__Gammaproteobacteria--3:gtdb_domain_counter=d__Bacteria--3:gtdb_family_counter=f__Enterobacteriaceae--3:gtdb_genus_counter=g__Brenneria--3:gtdb_order_counter=o__Enterobacterales--3:gtdb_phylum_counter=p__Proteobacteria--3:gtdb_species_counter=s__Brenneria alni--1||s__Brenneria izadpanahii--1||s__Brenneria rubrifaciens--1:heptad_counter=MCP-36H--3:lbd_counter=:lca=d__Bacteria:lca_tree=g__Brenneria:name=N1121529:ref_name_counter=],(RS_GCF_013449375.1_protein.faa_NZ_JACDRR010000006.1_234@PF00015_full_PFAM.322.506:0.00585222[&&NHX:Type=GTDB:gtdb_class=c__Gammaproteobacteria:gtdb_domain=d__Bacteria:gtdb_family=f__Enterobacteriaceae:gtdb_genus=g__Pectobacterium:gtdb_order=o__Enterobacterales:gtdb_phylum=p__Proteobacteria:gtdb_species=s__Pectobacterium sp013449375:heptad=MCP-36H:species=d__Bacteria_p__Proteobacteria_c__Gammaproteobacteria_o__Enterobacterales_f__Enterobacteriaceae_g__Pectobacterium_s__Pectobacterium sp013449375],((((RS_GCF_002847345.1_protein.faa_NZ_LXFV01000025.1_73@PF00015_full_PFAM.322.506:0.00396438[&&NHX:Type=GTDB:gtdb_class=c__Gammaproteobacteria:gtdb_domain=d__Bacteria:gtdb_family=f__Enterobacteriaceae:gtdb_genus=g__Pectobacterium:gtdb_order=o__Enterobacterales:gtdb_phylum=p__Proteobacteria:gtdb_species=s__Pectobacterium peruviense:heptad=MCP-36H:species=d__Bacteria_p__Proteobacteria_c__Gammaproteobacteria_o__Enterobacterales_f__Enterobacteriaceae_g__Pectobacterium_s__Pectobacterium peruviense],(RS_GCF_019056595.1_protein.faa_NZ_CP036163.1_1613@PF00015_full_PFAM.322.506:6e-09[&&NHX:Type=GTDB:gtdb_class=c__Gammaproteobacteria:gtdb_domain=d__Bacteria:gtdb_family=f__Enterobacteriaceae:gtdb_genus=g__Pectobacterium:gtdb_order=o__Enterobacterales:gtdb_phylum=p__Proteobacteria:gtdb_species=s__Pectobacterium atrosepticum:heptad=MCP-36H:species=d__Bacteria_p__Proteobacteria_c__Gammaproteobacteria_o__Enterobacterales_f__Enterobacteriaceae_g__Pectobacterium_s__Pectobacterium atrosepticum],(RS_GCF_004137795.1_protein.faa_NZ_NWTM01000002.1_459@PF00015_full_PFAM.322.506:0.00397528[&&NHX:Type=GTDB:gtdb_class=c__Gammaproteobacteria:gtdb_domain=d__Bacteria:gtdb_family=f__Enterobacteriaceae:gtdb_genus=g__Pectobacterium:gtdb_order=o__Enterobacterales:gtdb_phylum=p__Proteobacteria:gtdb_species=s__Pectobacterium zantedeschiae:heptad=MCP-36H:species=d__Bacteria_p__Proteobacteria_c__Gammaproteobacteria_o__Enterobacterales_f__Enterobacteriaceae_g__Pectobacterium_s__Pectobacterium zantedeschiae],RS_GCF_000749845.1_protein.faa_NZ_JQHM01000003.1_334@PF00015_full_PFAM.322.505:5e-09[&&NHX:Type=GTDB:gtdb_class=c__Gammaproteobacteria:gtdb_domain=d__Bacteria:gtdb_family=f__Enterobacteriaceae:gtdb_genus=g__Pectobacterium:gtdb_order=o__Enterobacterales:gtdb_phylum=p__Proteobacteria:gtdb_species=s__Pectobacterium betavasculorum:heptad=MCP-36H:species=d__Bacteria_p__Proteobacteria_c__Gammaproteobacteria_o__Enterobacterales_f__Enterobacteriaceae_g__Pectobacterium_s__Pectobacterium betavasculorum])0.874:0.00396673[&&NHX:Sample_counter=:Type_counter=GTDB--2:capture_class_counter=:capture_domain_counter=:capture_family_counter=:capture_genus_counter=:capture_order_counter=:capture_phylum_counter=:capture_species_counter=:evoltype=D:gtdb_class_counter=c__Gammaproteobacteria--2:gtdb_domain_counter=d__Bacteria--2:gtdb_family_counter=f__Enterobacteriaceae--2:gtdb_genus_counter=g__Pectobacterium--2:gtdb_order_counter=o__Enterobacterales--2:gtdb_phylum_counter=p__Proteobacteria--2:gtdb_species_counter=s__Pectobacterium betavasculorum--1||s__Pectobacterium zantedeschiae--1:heptad_counter=MCP-36H--2:lbd_counter=:lca=d__Bacteria:lca_tree=g__Pectobacterium:name=N1121535:ref_name_counter=])0.806:0.0040059[&&NHX:Sample_counter=:Type_counter=GTDB--3:capture_class_counter=:capture_domain_counter=:capture_family_counter=:capture_genus_counter=:capture_order_counter=:capture_phylum_counter=:capture_species_counter=:evoltype=D:gtdb_class_counter=c__Gammaproteobacteria--3:gtdb_domain_counter=d__Bacteria--3:gtdb_family_counter=f__Enterobacteriaceae--3:gtdb_genus_counter=g__Pectobacterium--3:gtdb_order_counter=o__Enterobacterales--3:gtdb_phylum_counter=p__Proteobacteria--3:gtdb_species_counter=s__Pectobacterium atrosepticum--1||s__Pectobacterium betavasculorum--1||s__Pectobacterium zantedeschiae--1:heptad_counter=MCP-36H--3:lbd_counter=:lca=d__Bacteria:lca_tree=g__Pectobacterium:name=N1121536:ref_name_counter=])0.761:0.0030335[&&NHX:Sample_counter=:Type_counter=GTDB--4:capture_class_counter=:capture_domain_counter=:capture_family_counter=:capture_genus_counter=:capture_order_counter=:capture_phylum_counter=:capture_species_counter=:evoltype=D:gtdb_class_counter=c__Gammaproteobacteria--4:gtdb_domain_counter=d__Bacteria--4:gtdb_family_counter=f__Enterobacteriaceae--4:gtdb_genus_counter=g__Pectobacterium--4:gtdb_order_counter=o__Enterobacterales--4:gtdb_phylum_counter=p__Proteobacteria--4:gtdb_species_counter=s__Pectobacterium atrosepticum--1||s__Pectobacterium betavasculorum--1||s__Pectobacterium peruviense--1||s__Pectobacterium zantedeschiae--1:heptad_counter=MCP-36H--4:lbd_counter=:lca=d__Bacteria:lca_tree=g__Pectobacterium:name=N1121537:ref_name_counter=],((RS_GCF_012427845.1_protein.faa_NZ_CP038498.1_3377@PF00015_full_PFAM.321.505:0.00805474[&&NHX:Type=GTDB:gtdb_class=c__Gammaproteobacteria:gtdb_domain=d__Bacteria:gtdb_family=f__Enterobacteriaceae:gtdb_genus=g__Pectobacterium:gtdb_order=o__Enterobacterales:gtdb_phylum=p__Proteobacteria:gtdb_species=s__Pectobacterium punjabense:heptad=MCP-36H:species=d__Bacteria_p__Proteobacteria_c__Gammaproteobacteria_o__Enterobacterales_f__Enterobacteriaceae_g__Pectobacterium_s__Pectobacterium punjabense],RS_GCF_005497185.1_protein.faa_NZ_RJTN01000012.1_42@PF00015_full_PFAM.320.505:0.00793585[&&NHX:Type=GTDB:gtdb_class=c__Gammaproteobacteria:gtdb_domain=d__Bacteria:gtdb_family=f__Enterobacteriaceae:gtdb_genus=g__Pectobacterium:gtdb_order=o__Enterobacterales:gtdb_phylum=p__Proteobacteria:gtdb_species=s__Pectobacterium polonicum:heptad=MCP-36H:species=d__Bacteria_p__Proteobacteria_c__Gammaproteobacteria_o__Enterobacterales_f__Enterobacteriaceae_g__Pectobacterium_s__Pectobacterium polonicum])0.774:0.00371628[&&NHX:Sample_counter=:Type_counter=GTDB--2:capture_class_counter=:capture_domain_counter=:capture_family_counter=:capture_genus_counter=:capture_order_counter=:capture_phylum_counter=:capture_species_counter=:evoltype=D:gtdb_class_counter=c__Gammaproteobacteria--2:gtdb_domain_counter=d__Bacteria--2:gtdb_family_counter=f__Enterobacteriaceae--2:gtdb_genus_counter=g__Pectobacterium--2:gtdb_order_counter=o__Enterobacterales--2:gtdb_phylum_counter=p__Proteobacteria--2:gtdb_species_counter=s__Pectobacterium polonicum--1||s__Pectobacterium punjabense--1:heptad_counter=MCP-36H--2:lbd_counter=:lca=d__Bacteria:lca_tree=g__Pectobacterium:name=N1121540:ref_name_counter=],(RS_GCF_001742145.1_protein.faa_NZ_CP015749.1_161@PF00015_full_PFAM.322.505:0.00807815[&&NHX:Type=GTDB:gtdb_class=c__Gammaproteobacteria:gtdb_domain=d__Bacteria:gtdb_family=f__Enterobacteriaceae:gtdb_genus=g__Pectobacterium:gtdb_order=o__Enterobacterales:gtdb_phylum=p__Proteobacteria:gtdb_species=s__Pectobacterium parmentieri:heptad=MCP-36H:species=d__Bacteria_p__Proteobacteria_c__Gammaproteobacteria_o__Enterobacterales_f__Enterobacteriaceae_g__Pectobacterium_s__Pectobacterium parmentieri],RS_GCF_001742185.1_protein.faa_NZ_CP015750.1_595@PF00015_full_PFAM.319.507:0.0121254[&&NHX:Type=GTDB:gtdb_class=c__Gammaproteobacteria:gtdb_domain=d__Bacteria:gtdb_family=f__Enterobacteriaceae:gtdb_genus=g__Pectobacterium:gtdb_order=o__Enterobacterales:gtdb_phylum=p__Proteobacteria:gtdb_species=s__Pectobacterium wasabiae:heptad=MCP-36H:species=d__Bacteria_p__Proteobacteria_c__Gammaproteobacteria_o__Enterobacterales_f__Enterobacteriaceae_g__Pectobacterium_s__Pectobacterium wasabiae])0.866:0.00806062[&&NHX:Sample_counter=:Type_counter=GTDB--2:capture_class_counter=:capture_domain_counter=:capture_family_counter=:capture_genus_counter=:capture_order_counter=:capture_phylum_counter=:capture_species_counter=:evoltype=D:gtdb_class_counter=c__Gammaproteobacteria--2:gtdb_domain_counter=d__Bacteria--2:gtdb_family_counter=f__Enterobacteriaceae--2:gtdb_genus_counter=g__Pectobacterium--2:gtdb_order_counter=o__Enterobacterales--2:gtdb_phylum_counter=p__Proteobacteria--2:gtdb_species_counter=s__Pectobacterium parmentieri--1||s__Pectobacterium wasabiae--1:heptad_counter=MCP-36H--2:lbd_counter=:lca=d__Bacteria:lca_tree=g__Pectobacterium:name=N1121543:ref_name_counter=])0.848:0.0074819[&&NHX:Sample_counter=:Type_counter=GTDB--4:capture_class_counter=:capture_domain_counter=:capture_family_counter=:capture_genus_counter=:capture_order_counter=:capture_phylum_counter=:capture_species_counter=:evoltype=D:gtdb_class_counter=c__Gammaproteobacteria--4:gtdb_domain_counter=d__Bacteria--4:gtdb_family_counter=f__Enterobacteriaceae--4:gtdb_genus_counter=g__Pectobacterium--4:gtdb_order_counter=o__Enterobacterales--4:gtdb_phylum_counter=p__Proteobacteria--4:gtdb_species_counter=s__Pectobacterium parmentieri--1||s__Pectobacterium polonicum--1||s__Pectobacterium punjabense--1||s__Pectobacterium wasabiae--1:heptad_counter=MCP-36H--4:lbd_counter=:lca=d__Bacteria:lca_tree=g__Pectobacterium:name=N1121544:ref_name_counter=])0.77:0.00531028[&&NHX:Sample_counter=:Type_counter=GTDB--8:capture_class_counter=:capture_domain_counter=:capture_family_counter=:capture_genus_counter=:capture_order_counter=:capture_phylum_counter=:capture_species_counter=:evoltype=D:gtdb_class_counter=c__Gammaproteobacteria--8:gtdb_domain_counter=d__Bacteria--8:gtdb_family_counter=f__Enterobacteriaceae--8:gtdb_genus_counter=g__Pectobacterium--8:gtdb_order_counter=o__Enterobacterales--8:gtdb_phylum_counter=p__Proteobacteria--8:gtdb_species_counter=s__Pectobacterium atrosepticum--1||s__Pectobacterium betavasculorum--1||s__Pectobacterium parmentieri--1||s__Pectobacterium peruviense--1||s__Pectobacterium polonicum--1||s__Pectobacterium punjabense--1||s__Pectobacterium wasabiae--1||s__Pectobacterium zantedeschiae--1:heptad_counter=MCP-36H--8:lbd_counter=:lca=d__Bacteria:lca_tree=g__Pectobacterium:name=N1121545:ref_name_counter=],(RS_GCF_004342665.1_protein.faa_NZ_SMBY01000010.1_24@PF00015_full_PFAM.323.505:0.0618309[&&NHX:Type=GTDB:gtdb_class=c__Gammaproteobacteria:gtdb_domain=d__Bacteria:gtdb_family=f__Enterobacteriaceae:gtdb_genus=g__Samsonia:gtdb_order=o__Enterobacterales:gtdb_phylum=p__Proteobacteria:gtdb_species=s__Samsonia erythrinae:heptad=MCP-36H:species=d__Bacteria_p__Proteobacteria_c__Gammaproteobacteria_o__Enterobacterales_f__Enterobacteriaceae_g__Samsonia_s__Samsonia erythrinae],(RS_GCF_000803315.1_protein.faa_NZ_JRMH01000001.1_3164@PF00015_full_PFAM.339.524:0.00389604[&&NHX:Type=GTDB:gtdb_class=c__Gammaproteobacteria:gtdb_domain=d__Bacteria:gtdb_family=f__Enterobacteriaceae:gtdb_genus=g__Pectobacterium:gtdb_order=o__Enterobacterales:gtdb_phylum=p__Proteobacteria:gtdb_species=s__Pectobacterium actinidiae:heptad=MCP-36H:species=d__Bacteria_p__Proteobacteria_c__Gammaproteobacteria_o__Enterobacterales_f__Enterobacteriaceae_g__Pectobacterium_s__Pectobacterium actinidiae],(RS_GCF_000803215.1_protein.faa_NZ_JSXC01000034.1_19@PF00015_full_PFAM.322.506:0.0158994[&&NHX:Type=GTDB:gtdb_class=c__Gammaproteobacteria:gtdb_domain=d__Bacteria:gtdb_family=f__Enterobacteriaceae:gtdb_genus=g__Pectobacterium:gtdb_order=o__Enterobacterales:gtdb_phylum=p__Proteobacteria:gtdb_species=s__Pectobacterium fontis:heptad=MCP-36H:species=d__Bacteria_p__Proteobacteria_c__Gammaproteobacteria_o__Enterobacterales_f__Enterobacteriaceae_g__Pectobacterium_s__Pectobacterium fontis],(RS_GCF_000754695.1_protein.faa_NZ_JQOE01000001.1_590@PF00015_full_PFAM.321.506:5e-09[&&NHX:Type=GTDB:gtdb_class=c__Gammaproteobacteria:gtdb_domain=d__Bacteria:gtdb_family=f__Enterobacteriaceae:gtdb_genus=g__Pectobacterium:gtdb_order=o__Enterobacterales:gtdb_phylum=p__Proteobacteria:gtdb_species=s__Pectobacterium brasiliense:heptad=MCP-36H:species=d__Bacteria_p__Proteobacteria_c__Gammaproteobacteria_o__Enterobacterales_f__Enterobacteriaceae_g__Pectobacterium_s__Pectobacterium brasiliense],((RS_GCF_900129615.1_protein.faa_NZ_FQWI01000004.1_71@PF00015_full_PFAM.322.506:0[&&NHX:Type=GTDB:gtdb_class=c__Gammaproteobacteria:gtdb_domain=d__Bacteria:gtdb_family=f__Enterobacteriaceae:gtdb_genus=g__Pectobacterium:gtdb_order=o__Enterobacterales:gtdb_phylum=p__Proteobacteria:gtdb_species=s__Pectobacterium carotovorum:heptad=MCP-36H:species=d__Bacteria_p__Proteobacteria_c__Gammaproteobacteria_o__Enterobacterales_f__Enterobacteriaceae_g__Pectobacterium_s__Pectobacterium carotovorum],RS_GCF_002307355.1_protein.faa_NZ_CP017481.1_150@PF00015_full_PFAM.322.506:0[&&NHX:Type=GTDB:gtdb_class=c__Gammaproteobacteria:gtdb_domain=d__Bacteria:gtdb_family=f__Enterobacteriaceae:gtdb_genus=g__Pectobacterium:gtdb_order=o__Enterobacterales:gtdb_phylum=p__Proteobacteria:gtdb_species=s__Pectobacterium polaris:heptad=MCP-36H:species=d__Bacteria_p__Proteobacteria_c__Gammaproteobacteria_o__Enterobacterales_f__Enterobacteriaceae_g__Pectobacterium_s__Pectobacterium polaris])0:0[&&NHX:Sample_counter=:Type_counter=GTDB--2:capture_class_counter=:capture_domain_counter=:capture_family_counter=:capture_genus_counter=:capture_order_counter=:capture_phylum_counter=:capture_species_counter=:evoltype=D:gtdb_class_counter=c__Gammaproteobacteria--2:gtdb_domain_counter=d__Bacteria--2:gtdb_family_counter=f__Enterobacteriaceae--2:gtdb_genus_counter=g__Pectobacterium--2:gtdb_order_counter=o__Enterobacterales--2:gtdb_phylum_counter=p__Proteobacteria--2:gtdb_species_counter=s__Pectobacterium carotovorum--1||s__Pectobacterium polaris--1:heptad_counter=MCP-36H--2:lbd_counter=:lca=d__Bacteria:lca_tree=g__Pectobacterium:name=N1121552:ref_name_counter=],RS_GCF_013449685.1_protein.faa_NZ_JACDSF010000031.1_65@PF00015_full_PFAM.322.506:0[&&NHX:Type=GTDB:gtdb_class=c__Gammaproteobacteria:gtdb_domain=d__Bacteria:gtdb_family=f__Enterobacteriaceae:gtdb_genus=g__Pectobacterium:gtdb_order=o__Enterobacterales:gtdb_phylum=p__Proteobacteria:gtdb_species=s__Pectobacterium brasiliense_A:heptad=MCP-36H:species=d__Bacteria_p__Proteobacteria_c__Gammaproteobacteria_o__Enterobacterales_f__Enterobacteriaceae_g__Pectobacterium_s__Pectobacterium brasiliense_A]):5e-09[&&NHX:Sample_counter=:Type_counter=GTDB--3:capture_class_counter=:capture_domain_counter=:capture_family_counter=:capture_genus_counter=:capture_order_counter=:capture_phylum_counter=:capture_species_counter=:evoltype=D:gtdb_class_counter=c__Gammaproteobacteria--3:gtdb_domain_counter=d__Bacteria--3:gtdb_family_counter=f__Enterobacteriaceae--3:gtdb_genus_counter=g__Pectobacterium--3:gtdb_order_counter=o__Enterobacterales--3:gtdb_phylum_counter=p__Proteobacteria--3:gtdb_species_counter=s__Pectobacterium brasiliense_A--1||s__Pectobacterium carotovorum--1||s__Pectobacterium polaris--1:heptad_counter=MCP-36H--3:lbd_counter=:lca=d__Bacteria:lca_tree=g__Pectobacterium:name=N1121554:ref_name_counter=])0.85:0.00389099[&&NHX:Sample_counter=:Type_counter=GTDB--4:capture_class_counter=:capture_domain_counter=:capture_family_counter=:capture_genus_counter=:capture_order_counter=:capture_phylum_counter=:capture_species_counter=:evoltype=D:gtdb_class_counter=c__Gammaproteobacteria--4:gtdb_domain_counter=d__Bacteria--4:gtdb_family_counter=f__Enterobacteriaceae--4:gtdb_genus_counter=g__Pectobacterium--4:gtdb_order_counter=o__Enterobacterales--4:gtdb_phylum_counter=p__Proteobacteria--4:gtdb_species_counter=s__Pectobacterium brasiliense--1||s__Pectobacterium brasiliense_A--1||s__Pectobacterium carotovorum--1||s__Pectobacterium polaris--1:heptad_counter=MCP-36H--4:lbd_counter=:lca=d__Bacteria:lca_tree=g__Pectobacterium:name=N1121555:ref_name_counter=])0:5e-09[&&NHX:Sample_counter=:Type_counter=GTDB--5:capture_class_counter=:capture_domain_counter=:capture_family_counter=:capture_genus_counter=:capture_order_counter=:capture_phylum_counter=:capture_species_counter=:evoltype=D:gtdb_class_counter=c__Gammaproteobacteria--5:gtdb_domain_counter=d__Bacteria--5:gtdb_family_counter=f__Enterobacteriaceae--5:gtdb_genus_counter=g__Pectobacterium--5:gtdb_order_counter=o__Enterobacterales--5:gtdb_phylum_counter=p__Proteobacteria--5:gtdb_species_counter=s__Pectobacterium brasiliense--1||s__Pectobacterium brasiliense_A--1||s__Pectobacterium carotovorum--1||s__Pectobacterium fontis--1||s__Pectobacterium polaris--1:heptad_counter=MCP-36H--5:lbd_counter=:lca=d__Bacteria:lca_tree=g__Pectobacterium:name=N1121556:ref_name_counter=])0:5e-09[&&NHX:Sample_counter=:Type_counter=GTDB--6:capture_class_counter=:capture_domain_counter=:capture_family_counter=:capture_genus_counter=:capture_order_counter=:capture_phylum_counter=:capture_species_counter=:evoltype=D:gtdb_class_counter=c__Gammaproteobacteria--6:gtdb_domain_counter=d__Bacteria--6:gtdb_family_counter=f__Enterobacteriaceae--6:gtdb_genus_counter=g__Pectobacterium--6:gtdb_order_counter=o__Enterobacterales--6:gtdb_phylum_counter=p__Proteobacteria--6:gtdb_species_counter=s__Pectobacterium actinidiae--1||s__Pectobacterium brasiliense--1||s__Pectobacterium brasiliense_A--1||s__Pectobacterium carotovorum--1||s__Pectobacterium fontis--1||s__Pectobacterium polaris--1:heptad_counter=MCP-36H--6:lbd_counter=:lca=d__Bacteria:lca_tree=g__Pectobacterium:name=N1121557:ref_name_counter=])0.248:0.00419853[&&NHX:Sample_counter=:Type_counter=GTDB--7:capture_class_counter=:capture_domain_counter=:capture_family_counter=:capture_genus_counter=:capture_order_counter=:capture_phylum_counter=:capture_species_counter=:evoltype=D:gtdb_class_counter=c__Gammaproteobacteria--7:gtdb_domain_counter=d__Bacteria--7:gtdb_family_counter=f__Enterobacteriaceae--7:gtdb_genus_counter=g__Pectobacterium--6||g__Samsonia--1:gtdb_order_counter=o__Enterobacterales--7:gtdb_phylum_counter=p__Proteobacteria--7:gtdb_species_counter=s__Pectobacterium actinidiae--1||s__Pectobacterium brasiliense--1||s__Pectobacterium brasiliense_A--1||s__Pectobacterium carotovorum--1||s__Pectobacterium fontis--1||s__Pectobacterium polaris--1||s__Samsonia erythrinae--1:heptad_counter=MCP-36H--7:lbd_counter=:lca=d__Bacteria:lca_tree=f__Enterobacteriaceae:name=N1121558:ref_name_counter=])0.861:0.00834913[&&NHX:Sample_counter=:Type_counter=GTDB--15:capture_class_counter=:capture_domain_counter=:capture_family_counter=:capture_genus_counter=:capture_order_counter=:capture_phylum_counter=:capture_species_counter=:evoltype=D:gtdb_class_counter=c__Gammaproteobacteria--15:gtdb_domain_counter=d__Bacteria--15:gtdb_family_counter=f__Enterobacteriaceae--15:gtdb_genus_counter=g__Pectobacterium--14||g__Samsonia--1:gtdb_order_counter=o__Enterobacterales--15:gtdb_phylum_counter=p__Proteobacteria--15:gtdb_species_counter=s__Pectobacterium actinidiae--1||s__Pectobacterium atrosepticum--1||s__Pectobacterium betavasculorum--1||s__Pectobacterium brasiliense--1||s__Pectobacterium brasiliense_A--1||s__Pectobacterium carotovorum--1||s__Pectobacterium fontis--1||s__Pectobacterium parmentieri--1||s__Pectobacterium peruviense--1||s__Pectobacterium polaris--1||s__Pectobacterium polonicum--1||s__Pectobacterium punjabense--1||s__Pectobacterium wasabiae--1||s__Pectobacterium zantedeschiae--1||s__Samsonia erythrinae--1:heptad_counter=MCP-36H--15:lbd_counter=:lca=d__Bacteria:lca_tree=g__Pectobacterium:name=N1121559:ref_name_counter=],RS_GCF_015689195.1_protein.faa_NZ_CP065044.1_845@PF00015_full_PFAM.321.506:0.0118331[&&NHX:Type=GTDB:gtdb_class=c__Gammaproteobacteria:gtdb_domain=d__Bacteria:gtdb_family=f__Enterobacteriaceae:gtdb_genus=g__Pectobacterium:gtdb_order=o__Enterobacterales:gtdb_phylum=p__Proteobacteria:gtdb_species=s__Pectobacterium aroidearum:heptad=MCP-36H:species=d__Bacteria_p__Proteobacteria_c__Gammaproteobacteria_o__Enterobacterales_f__Enterobacteriaceae_g__Pectobacterium_s__Pectobacterium aroidearum])0.795:0.0101697[&&NHX:Sample_counter=:Type_counter=GTDB--16:capture_class_counter=:capture_domain_counter=:capture_family_counter=:capture_genus_counter=:capture_order_counter=:capture_phylum_counter=:capture_species_counter=:evoltype=D:gtdb_class_counter=c__Gammaproteobacteria--16:gtdb_domain_counter=d__Bacteria--16:gtdb_family_counter=f__Enterobacteriaceae--16:gtdb_genus_counter=g__Pectobacterium--15||g__Samsonia--1:gtdb_order_counter=o__Enterobacterales--16:gtdb_phylum_counter=p__Proteobacteria--16:gtdb_species_counter=s__Pectobacterium actinidiae--1||s__Pectobacterium aroidearum--1||s__Pectobacterium atrosepticum--1||s__Pectobacterium betavasculorum--1||s__Pectobacterium brasiliense--1||s__Pectobacterium brasiliense_A--1||s__Pectobacterium carotovorum--1||s__Pectobacterium fontis--1||s__Pectobacterium parmentieri--1||s__Pectobacterium peruviense--1||s__Pectobacterium polaris--1||s__Pectobacterium polonicum--1||s__Pectobacterium punjabense--1||s__Pectobacterium wasabiae--1||s__Pectobacterium zantedeschiae--1||s__Samsonia erythrinae--1:heptad_counter=MCP-36H--16:lbd_counter=:lca=d__Bacteria:lca_tree=g__Pectobacterium:name=N1121561:ref_name_counter=])0.98:0.0454501[&&NHX:Sample_counter=:Type_counter=GTDB--17:capture_class_counter=:capture_domain_counter=:capture_family_counter=:capture_genus_counter=:capture_order_counter=:capture_phylum_counter=:capture_species_counter=:evoltype=D:gtdb_class_counter=c__Gammaproteobacteria--17:gtdb_domain_counter=d__Bacteria--17:gtdb_family_counter=f__Enterobacteriaceae--17:gtdb_genus_counter=g__Pectobacterium--16||g__Samsonia--1:gtdb_order_counter=o__Enterobacterales--17:gtdb_phylum_counter=p__Proteobacteria--17:gtdb_species_counter=s__Pectobacterium actinidiae--1||s__Pectobacterium aroidearum--1||s__Pectobacterium atrosepticum--1||s__Pectobacterium betavasculorum--1||s__Pectobacterium brasiliense--1||s__Pectobacterium brasiliense_A--1||s__Pectobacterium carotovorum--1||s__Pectobacterium fontis--1||s__Pectobacterium parmentieri--1||s__Pectobacterium peruviense--1||s__Pectobacterium polaris--1||s__Pectobacterium polonicum--1||s__Pectobacterium punjabense--1||s__Pectobacterium sp013449375--1||s__Pectobacterium wasabiae--1||s__Pectobacterium zantedeschiae--1||s__Samsonia erythrinae--1:heptad_counter=MCP-36H--17:lbd_counter=:lca=d__Bacteria:lca_tree=g__Pectobacterium:name=N1121562:ref_name_counter=])0.294:0.00818483[&&NHX:Sample_counter=:Type_counter=GTDB--20:capture_class_counter=:capture_domain_counter=:capture_family_counter=:capture_genus_counter=:capture_order_counter=:capture_phylum_counter=:capture_species_counter=:evoltype=D:gtdb_class_counter=c__Gammaproteobacteria--20:gtdb_domain_counter=d__Bacteria--20:gtdb_family_counter=f__Enterobacteriaceae--20:gtdb_genus_counter=g__Brenneria--3||g__Pectobacterium--16||g__Samsonia--1:gtdb_order_counter=o__Enterobacterales--20:gtdb_phylum_counter=p__Proteobacteria--20:gtdb_species_counter=s__Brenneria alni--1||s__Brenneria izadpanahii--1||s__Brenneria rubrifaciens--1||s__Pectobacterium actinidiae--1||s__Pectobacterium aroidearum--1||s__Pectobacterium atrosepticum--1||s__Pectobacterium betavasculorum--1||s__Pectobacterium brasiliense--1||s__Pectobacterium brasiliense_A--1||s__Pectobacterium carotovorum--1||s__Pectobacterium fontis--1||s__Pectobacterium parmentieri--1||s__Pectobacterium peruviense--1||s__Pectobacterium polaris--1||s__Pectobacterium polonicum--1||s__Pectobacterium punjabense--1||s__Pectobacterium sp013449375--1||s__Pectobacterium wasabiae--1||s__Pectobacterium zantedeschiae--1||s__Samsonia erythrinae--1:heptad_counter=MCP-36H--20:lbd_counter=:lca=d__Bacteria:lca_tree=f__Enterobacteriaceae:name=N1121563:ref_name_counter=],(RS_GCF_003315515.1_protein.faa_NZ_QNRY01000002.1_14@PF00015_full_PFAM.321.508:0.0855635[&&NHX:Type=GTDB:gtdb_class=c__Gammaproteobacteria:gtdb_domain=d__Bacteria:gtdb_family=f__Enterobacteriaceae:gtdb_genus=g__Brenneria:gtdb_order=o__Enterobacterales:gtdb_phylum=p__Proteobacteria:gtdb_species=s__Brenneria salicis:heptad=MCP-36H:species=d__Bacteria_p__Proteobacteria_c__Gammaproteobacteria_o__Enterobacterales_f__Enterobacteriaceae_g__Brenneria_s__Brenneria salicis],((RS_GCF_002111595.1_protein.faa_NZ_LUTN01000013.1_90@PF00015_full_PFAM.1.152:5e-09[&&NHX:Type=GTDB:gtdb_class=c__Gammaproteobacteria:gtdb_domain=d__Bacteria:gtdb_family=f__Enterobacteriaceae:gtdb_genus=g__Lonsdalea:gtdb_order=o__Enterobacterales:gtdb_phylum=p__Proteobacteria:gtdb_species=s__Lonsdalea britannica:heptad=MCP-36H:species=d__Bacteria_p__Proteobacteria_c__Gammaproteobacteria_o__Enterobacterales_f__Enterobacteriaceae_g__Lonsdalea_s__Lonsdalea britannica],((RS_GCF_000688655.1_protein.faa_NZ_JIBO01000002.1_229@PF00015_full_PFAM.330.505:0.00423037[&&NHX:Type=GTDB:gtdb_class=c__Gammaproteobacteria:gtdb_domain=d__Bacteria:gtdb_family=f__Enterobacteriaceae:gtdb_genus=g__Lonsdalea:gtdb_order=o__Enterobacterales:gtdb_phylum=p__Proteobacteria:gtdb_species=s__Lonsdalea quercina:heptad=MCP-36H:species=d__Bacteria_p__Proteobacteria_c__Gammaproteobacteria_o__Enterobacterales_f__Enterobacteriaceae_g__Lonsdalea_s__Lonsdalea quercina],RS_GCF_000688695.1_protein.faa_NZ_JIBQ01000004.1_240@PF00015_full_PFAM.328.505:0.00394517[&&NHX:Type=GTDB:gtdb_class=c__Gammaproteobacteria:gtdb_domain=d__Bacteria:gtdb_family=f__Enterobacteriaceae:gtdb_genus=g__Lonsdalea:gtdb_order=o__Enterobacterales:gtdb_phylum=p__Proteobacteria:gtdb_species=s__Lonsdalea quercina_D:heptad=MCP-36H:species=d__Bacteria_p__Proteobacteria_c__Gammaproteobacteria_o__Enterobacterales_f__Enterobacteriaceae_g__Lonsdalea_s__Lonsdalea quercina_D])0.572:0.000105013[&&NHX:Sample_counter=:Type_counter=GTDB--2:capture_class_counter=:capture_domain_counter=:capture_family_counter=:capture_genus_counter=:capture_order_counter=:capture_phylum_counter=:capture_species_counter=:evoltype=D:gtdb_class_counter=c__Gammaproteobacteria--2:gtdb_domain_counter=d__Bacteria--2:gtdb_family_counter=f__Enterobacteriaceae--2:gtdb_genus_counter=g__Lonsdalea--2:gtdb_order_counter=o__Enterobacterales--2:gtdb_phylum_counter=p__Proteobacteria--2:gtdb_species_counter=s__Lonsdalea quercina--1||s__Lonsdalea quercina_D--1:heptad_counter=MCP-36H--2:lbd_counter=:lca=d__Bacteria:lca_tree=g__Lonsdalea:name=N1121568:ref_name_counter=],(RS_GCF_002111585.1_protein.faa_NZ_LUTP01000003.1_94@PF00015_full_PFAM.330.502:0.0043169[&&NHX:Type=GTDB:gtdb_class=c__Gammaproteobacteria:gtdb_domain=d__Bacteria:gtdb_family=f__Enterobacteriaceae:gtdb_genus=g__Lonsdalea:gtdb_order=o__Enterobacterales:gtdb_phylum=p__Proteobacteria:gtdb_species=s__Lonsdalea iberica:heptad=MCP-36H:species=d__Bacteria_p__Proteobacteria_c__Gammaproteobacteria_o__Enterobacterales_f__Enterobacteriaceae_g__Lonsdalea_s__Lonsdalea iberica],RS_GCF_015999465.1_protein.faa_NZ_CP065534.1_560@PF00015_full_PFAM.321.502:0.0131908[&&NHX:Type=GTDB:gtdb_class=c__Gammaproteobacteria:gtdb_domain=d__Bacteria:gtdb_family=f__Enterobacteriaceae:gtdb_genus=g__Lonsdalea:gtdb_order=o__Enterobacterales:gtdb_phylum=p__Proteobacteria:gtdb_species=s__Lonsdalea populi:heptad=MCP-36H:species=d__Bacteria_p__Proteobacteria_c__Gammaproteobacteria_o__Enterobacterales_f__Enterobacteriaceae_g__Lonsdalea_s__Lonsdalea populi])0:5e-09[&&NHX:Sample_counter=:Type_counter=GTDB--2:capture_class_counter=:capture_domain_counter=:capture_family_counter=:capture_genus_counter=:capture_order_counter=:capture_phylum_counter=:capture_species_counter=:evoltype=D:gtdb_class_counter=c__Gammaproteobacteria--2:gtdb_domain_counter=d__Bacteria--2:gtdb_family_counter=f__Enterobacteriaceae--2:gtdb_genus_counter=g__Lonsdalea--2:gtdb_order_counter=o__Enterobacterales--2:gtdb_phylum_counter=p__Proteobacteria--2:gtdb_species_counter=s__Lonsdalea iberica--1||s__Lonsdalea populi--1:heptad_counter=MCP-36H--2:lbd_counter=:lca=d__Bacteria:lca_tree=g__Lonsdalea:name=N1121571:ref_name_counter=])0.811:0.00555468[&&NHX:Sample_counter=:Type_counter=GTDB--4:capture_class_counter=:capture_domain_counter=:capture_family_counter=:capture_genus_counter=:capture_order_counter=:capture_phylum_counter=:capture_species_counter=:evoltype=D:gtdb_class_counter=c__Gammaproteobacteria--4:gtdb_domain_counter=d__Bacteria--4:gtdb_family_counter=f__Enterobacteriaceae--4:gtdb_genus_counter=g__Lonsdalea--4:gtdb_order_counter=o__Enterobacterales--4:gtdb_phylum_counter=p__Proteobacteria--4:gtdb_species_counter=s__Lonsdalea iberica--1||s__Lonsdalea populi--1||s__Lonsdalea quercina--1||s__Lonsdalea quercina_D--1:heptad_counter=MCP-36H--4:lbd_counter=:lca=d__Bacteria:lca_tree=g__Lonsdalea:name=N1121572:ref_name_counter=])0.997:0.0969081[&&NHX:Sample_counter=:Type_counter=GTDB--5:capture_class_counter=:capture_domain_counter=:capture_family_counter=:capture_genus_counter=:capture_order_counter=:capture_phylum_counter=:capture_species_counter=:evoltype=D:gtdb_class_counter=c__Gammaproteobacteria--5:gtdb_domain_counter=d__Bacteria--5:gtdb_family_counter=f__Enterobacteriaceae--5:gtdb_genus_counter=g__Lonsdalea--5:gtdb_order_counter=o__Enterobacterales--5:gtdb_phylum_counter=p__Proteobacteria--5:gtdb_species_counter=s__Lonsdalea britannica--1||s__Lonsdalea iberica--1||s__Lonsdalea populi--1||s__Lonsdalea quercina--1||s__Lonsdalea quercina_D--1:heptad_counter=MCP-36H--5:lbd_counter=:lca=d__Bacteria:lca_tree=g__Lonsdalea:name=N1121573:ref_name_counter=],((RS_GCF_900095885.1_protein.faa_NZ_LT615367.1_3253@PF00015_full_PFAM.330.508:0.0139864[&&NHX:Type=GTDB:gtdb_class=c__Gammaproteobacteria:gtdb_domain=d__Bacteria:gtdb_family=f__Enterobacteriaceae:gtdb_genus=g__Dickeya:gtdb_order=o__Enterobacterales:gtdb_phylum=p__Proteobacteria:gtdb_species=s__Dickeya aquatica:heptad=MCP-36H:species=d__Bacteria_p__Proteobacteria_c__Gammaproteobacteria_o__Enterobacterales_f__Enterobacteriaceae_g__Dickeya_s__Dickeya aquatica],RS_GCF_003934295.1_protein.faa_NZ_QNUT01000054.1_58@PF00015_full_PFAM.330.511:0.0233472[&&NHX:Type=GTDB:gtdb_class=c__Gammaproteobacteria:gtdb_domain=d__Bacteria:gtdb_family=f__Enterobacteriaceae:gtdb_genus=g__Dickeya:gtdb_order=o__Enterobacterales:gtdb_phylum=p__Proteobacteria:gtdb_species=s__Dickeya lacustris:heptad=MCP-36H:species=d__Bacteria_p__Proteobacteria_c__Gammaproteobacteria_o__Enterobacterales_f__Enterobacteriaceae_g__Dickeya_s__Dickeya lacustris])0.967:0.0403951[&&NHX:Sample_counter=:Type_counter=GTDB--2:capture_class_counter=:capture_domain_counter=:capture_family_counter=:capture_genus_counter=:capture_order_counter=:capture_phylum_counter=:capture_species_counter=:evoltype=D:gtdb_class_counter=c__Gammaproteobacteria--2:gtdb_domain_counter=d__Bacteria--2:gtdb_family_counter=f__Enterobacteriaceae--2:gtdb_genus_counter=g__Dickeya--2:gtdb_order_counter=o__Enterobacterales--2:gtdb_phylum_counter=p__Proteobacteria--2:gtdb_species_counter=s__Dickeya aquatica--1||s__Dickeya lacustris--1:heptad_counter=MCP-36H--2:lbd_counter=:lca=d__Bacteria:lca_tree=g__Dickeya:name=N1121576:ref_name_counter=],(RS_GCF_000400505.1_protein.faa_NZ_CM001857.1_831@PF00015_full_PFAM.330.506:0.0978542[&&NHX:Type=GTDB:gtdb_class=c__Gammaproteobacteria:gtdb_domain=d__Bacteria:gtdb_family=f__Enterobacteriaceae:gtdb_genus=g__Dickeya:gtdb_order=o__Enterobacterales:gtdb_phylum=p__Proteobacteria:gtdb_species=s__Dickeya paradisiaca:heptad=MCP-36H:species=d__Bacteria_p__Proteobacteria_c__Gammaproteobacteria_o__Enterobacterales_f__Enterobacteriaceae_g__Dickeya_s__Dickeya paradisiaca],((RS_GCF_009372235.1_protein.faa_NZ_ML762921.1_57@PF00015_full_PFAM.330.506:0.00436434[&&NHX:Type=GTDB:gtdb_class=c__Gammaproteobacteria:gtdb_domain=d__Bacteria:gtdb_family=f__Enterobacteriaceae:gtdb_genus=g__Dickeya:gtdb_order=o__Enterobacterales:gtdb_phylum=p__Proteobacteria:gtdb_species=s__Dickeya oryzae:heptad=MCP-36H:species=d__Bacteria_p__Proteobacteria_c__Gammaproteobacteria_o__Enterobacterales_f__Enterobacteriaceae_g__Dickeya_s__Dickeya oryzae],RS_GCF_000406165.1_protein.faa_NZ_CM001977.1_3164@PF00015_full_PFAM.328.506:0.00834974[&&NHX:Type=GTDB:gtdb_class=c__Gammaproteobacteria:gtdb_domain=d__Bacteria:gtdb_family=f__Enterobacteriaceae:gtdb_genus=g__Dickeya:gtdb_order=o__Enterobacterales:gtdb_phylum=p__Proteobacteria:gtdb_species=s__Dickeya zeae:heptad=MCP-36H:species=d__Bacteria_p__Proteobacteria_c__Gammaproteobacteria_o__Enterobacterales_f__Enterobacteriaceae_g__Dickeya_s__Dickeya zeae])0.963:0.0279197[&&NHX:Sample_counter=:Type_counter=GTDB--2:capture_class_counter=:capture_domain_counter=:capture_family_counter=:capture_genus_counter=:capture_order_counter=:capture_phylum_counter=:capture_species_counter=:evoltype=D:gtdb_class_counter=c__Gammaproteobacteria--2:gtdb_domain_counter=d__Bacteria--2:gtdb_family_counter=f__Enterobacteriaceae--2:gtdb_genus_counter=g__Dickeya--2:gtdb_order_counter=o__Enterobacterales--2:gtdb_phylum_counter=p__Proteobacteria--2:gtdb_species_counter=s__Dickeya oryzae--1||s__Dickeya zeae--1:heptad_counter=MCP-36H--2:lbd_counter=:lca=d__Bacteria:lca_tree=g__Dickeya:name=N1121580:ref_name_counter=],(RS_GCF_000406105.1_protein.faa_NZ_CM001974.1_754@PF00015_full_PFAM.330.513:0.0253774[&&NHX:Type=GTDB:gtdb_class=c__Gammaproteobacteria:gtdb_domain=d__Bacteria:gtdb_family=f__Enterobacteriaceae:gtdb_genus=g__Dickeya:gtdb_order=o__Enterobacterales:gtdb_phylum=p__Proteobacteria:gtdb_species=s__Dickeya chrysanthemi:heptad=MCP-36H:species=d__Bacteria_p__Proteobacteria_c__Gammaproteobacteria_o__Enterobacterales_f__Enterobacteriaceae_g__Dickeya_s__Dickeya chrysanthemi],((RS_GCF_000784735.1_protein.faa_NZ_JSYG01000019.1_184@PF00015_full_PFAM.331.507:0.00823368[&&NHX:Type=GTDB:gtdb_class=c__Gammaproteobacteria:gtdb_domain=d__Bacteria:gtdb_family=f__Enterobacteriaceae:gtdb_genus=g__Dickeya:gtdb_order=o__Enterobacterales:gtdb_phylum=p__Proteobacteria:gtdb_species=s__Dickeya undicola:heptad=MCP-36H:species=d__Bacteria_p__Proteobacteria_c__Gammaproteobacteria_o__Enterobacterales_f__Enterobacteriaceae_g__Dickeya_s__Dickeya undicola],((((a91e86bb-ab8c-47ec-b522-829ed756c05e_1@MCPsignal.123.276:5e-09[&&NHX:Sample=rhiztom2:Type=capture:besthit=76.3:bitscore=206.0:capture_class=c__Gammaproteobacteria:capture_domain=d__Bacteria:capture_family=f__Enterobacteriaceae:capture_genus=g__Dickeya:capture_order=o__Enterobacterales:capture_phylum=p__Proteobacteria:capture_species=s__Dickeya dadantii:evalue=2.49e-68:gapopen=0.0:heptad=MCP-36H:length=152.0:mismatch=36.0:qcovhsp=99.3:qend=152.0:qstart=1.0:ref_name=RS_GCF_004137795.1_protein.faa_NZ_NWTM01000002.1_459@PF00015_full_PFAM.322.506:scovhsp=82.6:send=160.0:sstart=9.0],01c484fc-43eb-4ecf-a17e-8c2898d5dcd4_6@MCPsignal.1750.1903:0.0148905[&&NHX:Sample=rhiztom2:Type=capture:besthit=75.0:bitscore=205.0:capture_class=c__Gammaproteobacteria:capture_domain=d__Bacteria:capture_family=f__Enterobacteriaceae:capture_genus=g__Dickeya:capture_order=o__Enterobacterales:capture_phylum=p__Proteobacteria:capture_species=s__Dickeya dadantii:evalue=5.01e-68:gapopen=0.0:heptad=MCP-36H:length=152.0:mismatch=38.0:qcovhsp=99.3:qend=152.0:qstart=1.0:ref_name=RS_GCF_004137795.1_protein.faa_NZ_NWTM01000002.1_459@PF00015_full_PFAM.322.506:scovhsp=82.6:send=160.0:sstart=9.0])0.843:0.00482523[&&NHX:Sample_counter=rhiztom2--2:Type_counter=capture--2:besthit_avg=75.65:besthit_max=76.3:besthit_min=75.0:besthit_std=0.9192388155425097:besthit_sum=151.3:bitscore_avg=205.5:bitscore_max=206.0:bitscore_min=205.0:bitscore_std=0.7071067811865476:bitscore_sum=411.0:capture_class_counter=c__Gammaproteobacteria--2:capture_domain_counter=d__Bacteria--2:capture_family_counter=f__Enterobacteriaceae--2:capture_genus_counter=g__Dickeya--2:capture_order_counter=o__Enterobacterales--2:capture_phylum_counter=p__Proteobacteria--2:capture_species_counter=s__Dickeya dadantii--2:evalue_avg=3.7499999999999996e-68:evalue_max=5.01e-68:evalue_min=2.49e-68:evalue_std=1.7819090885900995e-68:evalue_sum=7.499999999999999e-68:gapopen_avg=0.0:gapopen_max=0.0:gapopen_min=0.0:gapopen_std=0.0:gapopen_sum=0.0:gtdb_class_counter=:gtdb_domain_counter=:gtdb_family_counter=:gtdb_genus_counter=:gtdb_order_counter=:gtdb_phylum_counter=:gtdb_species_counter=:heptad_counter=MCP-36H--2:lbd_counter=:length_avg=152.0:length_max=152.0:length_min=152.0:length_std=0.0:length_sum=304.0:mismatch_avg=37.0:mismatch_max=38.0:mismatch_min=36.0:mismatch_std=1.4142135623730951:mismatch_sum=74.0:name=N1121585:qcovhsp_avg=99.3:qcovhsp_max=99.3:qcovhsp_min=99.3:qcovhsp_std=0.0:qcovhsp_sum=198.6:qend_avg=152.0:qend_max=152.0:qend_min=152.0:qend_std=0.0:qend_sum=304.0:qstart_avg=1.0:qstart_max=1.0:qstart_min=1.0:qstart_std=0.0:qstart_sum=2.0:ref_name_counter=RS_GCF_004137795.1_protein.faa_NZ_NWTM01000002.1_459@PF00015_full_PFAM.322.506--2:scovhsp_avg=82.6:scovhsp_max=82.6:scovhsp_min=82.6:scovhsp_std=0.0:scovhsp_sum=165.2:send_avg=160.0:send_max=160.0:send_min=160.0:send_std=0.0:send_sum=320.0:sstart_avg=9.0:sstart_max=9.0:sstart_min=9.0:sstart_std=0.0:sstart_sum=18.0],RS_GCF_000406145.1_protein.faa_NZ_CM001976.1_3351@PF00015_full_PFAM.331.507:5e-09[&&NHX:Type=GTDB:gtdb_class=c__Gammaproteobacteria:gtdb_domain=d__Bacteria:gtdb_family=f__Enterobacteriaceae:gtdb_genus=g__Dickeya:gtdb_order=o__Enterobacterales:gtdb_phylum=p__Proteobacteria:gtdb_species=s__Dickeya dadantii:heptad=MCP-36H:species=d__Bacteria_p__Proteobacteria_c__Gammaproteobacteria_o__Enterobacterales_f__Enterobacteriaceae_g__Dickeya_s__Dickeya dadantii])0.88:0.00410825[&&NHX:Sample_counter=rhiztom2--2:Type_counter=GTDB--1||capture--2:besthit_avg=75.65:besthit_max=76.3:besthit_min=75.0:besthit_std=0.9192388155425097:besthit_sum=151.3:bitscore_avg=205.5:bitscore_max=206.0:bitscore_min=205.0:bitscore_std=0.7071067811865476:bitscore_sum=411.0:capture_class_counter=c__Gammaproteobacteria--2:capture_domain_counter=d__Bacteria--2:capture_family_counter=f__Enterobacteriaceae--2:capture_genus_counter=g__Dickeya--2:capture_order_counter=o__Enterobacterales--2:capture_phylum_counter=p__Proteobacteria--2:capture_species_counter=s__Dickeya dadantii--2:evalue_avg=3.7499999999999996e-68:evalue_max=5.01e-68:evalue_min=2.49e-68:evalue_std=1.7819090885900995e-68:evalue_sum=7.499999999999999e-68:gapopen_avg=0.0:gapopen_max=0.0:gapopen_min=0.0:gapopen_std=0.0:gapopen_sum=0.0:gtdb_class_counter=c__Gammaproteobacteria--1:gtdb_domain_counter=d__Bacteria--1:gtdb_family_counter=f__Enterobacteriaceae--1:gtdb_genus_counter=g__Dickeya--1:gtdb_order_counter=o__Enterobacterales--1:gtdb_phylum_counter=p__Proteobacteria--1:gtdb_species_counter=s__Dickeya dadantii--1:heptad_counter=MCP-36H--3:lbd_counter=:lca_tree=s__Dickeya dadantii:length_avg=152.0:length_max=152.0:length_min=152.0:length_std=0.0:length_sum=304.0:mismatch_avg=37.0:mismatch_max=38.0:mismatch_min=36.0:mismatch_std=1.4142135623730951:mismatch_sum=74.0:name=N1121587:qcovhsp_avg=99.3:qcovhsp_max=99.3:qcovhsp_min=99.3:qcovhsp_std=0.0:qcovhsp_sum=198.6:qend_avg=152.0:qend_max=152.0:qend_min=152.0:qend_std=0.0:qend_sum=304.0:qstart_avg=1.0:qstart_max=1.0:qstart_min=1.0:qstart_std=0.0:qstart_sum=2.0:ref_name_counter=RS_GCF_004137795.1_protein.faa_NZ_NWTM01000002.1_459@PF00015_full_PFAM.322.506--2:scovhsp_avg=82.6:scovhsp_max=82.6:scovhsp_min=82.6:scovhsp_std=0.0:scovhsp_sum=165.2:send_avg=160.0:send_max=160.0:send_min=160.0:send_std=0.0:send_sum=320.0:sstart_avg=9.0:sstart_max=9.0:sstart_min=9.0:sstart_std=0.0:sstart_sum=18.0],RS_GCF_001644705.1_protein.faa_NZ_CP015137.1_913@PF00015_full_PFAM.331.507:5e-09[&&NHX:Type=GTDB:gtdb_class=c__Gammaproteobacteria:gtdb_domain=d__Bacteria:gtdb_family=f__Enterobacteriaceae:gtdb_genus=g__Dickeya:gtdb_order=o__Enterobacterales:gtdb_phylum=p__Proteobacteria:gtdb_species=s__Dickeya solani:heptad=MCP-36H:species=d__Bacteria_p__Proteobacteria_c__Gammaproteobacteria_o__Enterobacterales_f__Enterobacteriaceae_g__Dickeya_s__Dickeya solani])0.758:0.00408254[&&NHX:Sample_counter=rhiztom2--2:Type_counter=GTDB--2||capture--2:besthit_avg=75.65:besthit_max=76.3:besthit_min=75.0:besthit_std=0.9192388155425097:besthit_sum=151.3:bitscore_avg=205.5:bitscore_max=206.0:bitscore_min=205.0:bitscore_std=0.7071067811865476:bitscore_sum=411.0:capture_class_counter=c__Gammaproteobacteria--2:capture_domain_counter=d__Bacteria--2:capture_family_counter=f__Enterobacteriaceae--2:capture_genus_counter=g__Dickeya--2:capture_order_counter=o__Enterobacterales--2:capture_phylum_counter=p__Proteobacteria--2:capture_species_counter=s__Dickeya dadantii--2:evalue_avg=3.7499999999999996e-68:evalue_max=5.01e-68:evalue_min=2.49e-68:evalue_std=1.7819090885900995e-68:evalue_sum=7.499999999999999e-68:gapopen_avg=0.0:gapopen_max=0.0:gapopen_min=0.0:gapopen_std=0.0:gapopen_sum=0.0:gtdb_class_counter=c__Gammaproteobacteria--2:gtdb_domain_counter=d__Bacteria--2:gtdb_family_counter=f__Enterobacteriaceae--2:gtdb_genus_counter=g__Dickeya--2:gtdb_order_counter=o__Enterobacterales--2:gtdb_phylum_counter=p__Proteobacteria--2:gtdb_species_counter=s__Dickeya dadantii--1||s__Dickeya solani--1:heptad_counter=MCP-36H--4:lbd_counter=:lca_tree=g__Dickeya:length_avg=152.0:length_max=152.0:length_min=152.0:length_std=0.0:length_sum=304.0:mismatch_avg=37.0:mismatch_max=38.0:mismatch_min=36.0:mismatch_std=1.4142135623730951:mismatch_sum=74.0:name=N1121589:qcovhsp_avg=99.3:qcovhsp_max=99.3:qcovhsp_min=99.3:qcovhsp_std=0.0:qcovhsp_sum=198.6:qend_avg=152.0:qend_max=152.0:qend_min=152.0:qend_std=0.0:qend_sum=304.0:qstart_avg=1.0:qstart_max=1.0:qstart_min=1.0:qstart_std=0.0:qstart_sum=2.0:ref_name_counter=RS_GCF_004137795.1_protein.faa_NZ_NWTM01000002.1_459@PF00015_full_PFAM.322.506--2:scovhsp_avg=82.6:scovhsp_max=82.6:scovhsp_min=82.6:scovhsp_std=0.0:scovhsp_sum=165.2:send_avg=160.0:send_max=160.0:send_min=160.0:send_std=0.0:send_sum=320.0:sstart_avg=9.0:sstart_max=9.0:sstart_min=9.0:sstart_std=0.0:sstart_sum=18.0],RS_GCF_000365305.1_protein.faa_NZ_CM001841.1_3219@PF00015_full_PFAM.330.507:0.0169745[&&NHX:Type=GTDB:gtdb_class=c__Gammaproteobacteria:gtdb_domain=d__Bacteria:gtdb_family=f__Enterobacteriaceae:gtdb_genus=g__Dickeya:gtdb_order=o__Enterobacterales:gtdb_phylum=p__Proteobacteria:gtdb_species=s__Dickeya dianthicola:heptad=MCP-36H:species=d__Bacteria_p__Proteobacteria_c__Gammaproteobacteria_o__Enterobacterales_f__Enterobacteriaceae_g__Dickeya_s__Dickeya dianthicola])0.769:0.0041703[&&NHX:Sample_counter=rhiztom2--2:Type_counter=GTDB--3||capture--2:besthit_avg=75.65:besthit_max=76.3:besthit_min=75.0:besthit_std=0.9192388155425097:besthit_sum=151.3:bitscore_avg=205.5:bitscore_max=206.0:bitscore_min=205.0:bitscore_std=0.7071067811865476:bitscore_sum=411.0:capture_class_counter=c__Gammaproteobacteria--2:capture_domain_counter=d__Bacteria--2:capture_family_counter=f__Enterobacteriaceae--2:capture_genus_counter=g__Dickeya--2:capture_order_counter=o__Enterobacterales--2:capture_phylum_counter=p__Proteobacteria--2:capture_species_counter=s__Dickeya dadantii--2:evalue_avg=3.7499999999999996e-68:evalue_max=5.01e-68:evalue_min=2.49e-68:evalue_std=1.7819090885900995e-68:evalue_sum=7.499999999999999e-68:gapopen_avg=0.0:gapopen_max=0.0:gapopen_min=0.0:gapopen_std=0.0:gapopen_sum=0.0:gtdb_class_counter=c__Gammaproteobacteria--3:gtdb_domain_counter=d__Bacteria--3:gtdb_family_counter=f__Enterobacteriaceae--3:gtdb_genus_counter=g__Dickeya--3:gtdb_order_counter=o__Enterobacterales--3:gtdb_phylum_counter=p__Proteobacteria--3:gtdb_species_counter=s__Dickeya dadantii--1||s__Dickeya dianthicola--1||s__Dickeya solani--1:heptad_counter=MCP-36H--5:lbd_counter=:lca_tree=g__Dickeya:length_avg=152.0:length_max=152.0:length_min=152.0:length_std=0.0:length_sum=304.0:mismatch_avg=37.0:mismatch_max=38.0:mismatch_min=36.0:mismatch_std=1.4142135623730951:mismatch_sum=74.0:name=N1121591:qcovhsp_avg=99.3:qcovhsp_max=99.3:qcovhsp_min=99.3:qcovhsp_std=0.0:qcovhsp_sum=198.6:qend_avg=152.0:qend_max=152.0:qend_min=152.0:qend_std=0.0:qend_sum=304.0:qstart_avg=1.0:qstart_max=1.0:qstart_min=1.0:qstart_std=0.0:qstart_sum=2.0:ref_name_counter=RS_GCF_004137795.1_protein.faa_NZ_NWTM01000002.1_459@PF00015_full_PFAM.322.506--2:scovhsp_avg=82.6:scovhsp_max=82.6:scovhsp_min=82.6:scovhsp_std=0.0:scovhsp_sum=165.2:send_avg=160.0:send_max=160.0:send_min=160.0:send_std=0.0:send_sum=320.0:sstart_avg=9.0:sstart_max=9.0:sstart_min=9.0:sstart_std=0.0:sstart_sum=18.0])0:5e-09[&&NHX:Sample_counter=rhiztom2--2:Type_counter=GTDB--4||capture--2:besthit_avg=75.65:besthit_max=76.3:besthit_min=75.0:besthit_std=0.9192388155425097:besthit_sum=151.3:bitscore_avg=205.5:bitscore_max=206.0:bitscore_min=205.0:bitscore_std=0.7071067811865476:bitscore_sum=411.0:capture_class_counter=c__Gammaproteobacteria--2:capture_domain_counter=d__Bacteria--2:capture_family_counter=f__Enterobacteriaceae--2:capture_genus_counter=g__Dickeya--2:capture_order_counter=o__Enterobacterales--2:capture_phylum_counter=p__Proteobacteria--2:capture_species_counter=s__Dickeya dadantii--2:evalue_avg=3.7499999999999996e-68:evalue_max=5.01e-68:evalue_min=2.49e-68:evalue_std=1.7819090885900995e-68:evalue_sum=7.499999999999999e-68:gapopen_avg=0.0:gapopen_max=0.0:gapopen_min=0.0:gapopen_std=0.0:gapopen_sum=0.0:gtdb_class_counter=c__Gammaproteobacteria--4:gtdb_domain_counter=d__Bacteria--4:gtdb_family_counter=f__Enterobacteriaceae--4:gtdb_genus_counter=g__Dickeya--4:gtdb_order_counter=o__Enterobacterales--4:gtdb_phylum_counter=p__Proteobacteria--4:gtdb_species_counter=s__Dickeya dadantii--1||s__Dickeya dianthicola--1||s__Dickeya solani--1||s__Dickeya undicola--1:heptad_counter=MCP-36H--6:lbd_counter=:lca_tree=g__Dickeya:length_avg=152.0:length_max=152.0:length_min=152.0:length_std=0.0:length_sum=304.0:mismatch_avg=37.0:mismatch_max=38.0:mismatch_min=36.0:mismatch_std=1.4142135623730951:mismatch_sum=74.0:name=N1121592:qcovhsp_avg=99.3:qcovhsp_max=99.3:qcovhsp_min=99.3:qcovhsp_std=0.0:qcovhsp_sum=198.6:qend_avg=152.0:qend_max=152.0:qend_min=152.0:qend_std=0.0:qend_sum=304.0:qstart_avg=1.0:qstart_max=1.0:qstart_min=1.0:qstart_std=0.0:qstart_sum=2.0:ref_name_counter=RS_GCF_004137795.1_protein.faa_NZ_NWTM01000002.1_459@PF00015_full_PFAM.322.506--2:scovhsp_avg=82.6:scovhsp_max=82.6:scovhsp_min=82.6:scovhsp_std=0.0:scovhsp_sum=165.2:send_avg=160.0:send_max=160.0:send_min=160.0:send_std=0.0:send_sum=320.0:sstart_avg=9.0:sstart_max=9.0:sstart_min=9.0:sstart_std=0.0:sstart_sum=18.0],RS_GCF_002812485.1_protein.faa_NZ_CP025003.1_3411@PF00015_full_PFAM.331.507:0.00415118[&&NHX:Type=GTDB:gtdb_class=c__Gammaproteobacteria:gtdb_domain=d__Bacteria:gtdb_family=f__Enterobacteriaceae:gtdb_genus=g__Dickeya:gtdb_order=o__Enterobacterales:gtdb_phylum=p__Proteobacteria:gtdb_species=s__Dickeya fangzhongdai:heptad=MCP-36H:species=d__Bacteria_p__Proteobacteria_c__Gammaproteobacteria_o__Enterobacterales_f__Enterobacteriaceae_g__Dickeya_s__Dickeya fangzhongdai])0.974:0.0393964[&&NHX:Sample_counter=rhiztom2--2:Type_counter=GTDB--5||capture--2:besthit_avg=75.65:besthit_max=76.3:besthit_min=75.0:besthit_std=0.9192388155425097:besthit_sum=151.3:bitscore_avg=205.5:bitscore_max=206.0:bitscore_min=205.0:bitscore_std=0.7071067811865476:bitscore_sum=411.0:capture_class_counter=c__Gammaproteobacteria--2:capture_domain_counter=d__Bacteria--2:capture_family_counter=f__Enterobacteriaceae--2:capture_genus_counter=g__Dickeya--2:capture_order_counter=o__Enterobacterales--2:capture_phylum_counter=p__Proteobacteria--2:capture_species_counter=s__Dickeya dadantii--2:evalue_avg=3.7499999999999996e-68:evalue_max=5.01e-68:evalue_min=2.49e-68:evalue_std=1.7819090885900995e-68:evalue_sum=7.499999999999999e-68:gapopen_avg=0.0:gapopen_max=0.0:gapopen_min=0.0:gapopen_std=0.0:gapopen_sum=0.0:gtdb_class_counter=c__Gammaproteobacteria--5:gtdb_domain_counter=d__Bacteria--5:gtdb_family_counter=f__Enterobacteriaceae--5:gtdb_genus_counter=g__Dickeya--5:gtdb_order_counter=o__Enterobacterales--5:gtdb_phylum_counter=p__Proteobacteria--5:gtdb_species_counter=s__Dickeya dadantii--1||s__Dickeya dianthicola--1||s__Dickeya fangzhongdai--1||s__Dickeya solani--1||s__Dickeya undicola--1:heptad_counter=MCP-36H--7:lbd_counter=:lca_tree=g__Dickeya:length_avg=152.0:length_max=152.0:length_min=152.0:length_std=0.0:length_sum=304.0:mismatch_avg=37.0:mismatch_max=38.0:mismatch_min=36.0:mismatch_std=1.4142135623730951:mismatch_sum=74.0:name=N1121594:qcovhsp_avg=99.3:qcovhsp_max=99.3:qcovhsp_min=99.3:qcovhsp_std=0.0:qcovhsp_sum=198.6:qend_avg=152.0:qend_max=152.0:qend_min=152.0:qend_std=0.0:qend_sum=304.0:qstart_avg=1.0:qstart_max=1.0:qstart_min=1.0:qstart_std=0.0:qstart_sum=2.0:ref_name_counter=RS_GCF_004137795.1_protein.faa_NZ_NWTM01000002.1_459@PF00015_full_PFAM.322.506--2:scovhsp_avg=82.6:scovhsp_max=82.6:scovhsp_min=82.6:scovhsp_std=0.0:scovhsp_sum=165.2:send_avg=160.0:send_max=160.0:send_min=160.0:send_std=0.0:send_sum=320.0:sstart_avg=9.0:sstart_max=9.0:sstart_min=9.0:sstart_std=0.0:sstart_sum=18.0])0.743:0.0131517[&&NHX:Sample_counter=rhiztom2--2:Type_counter=GTDB--6||capture--2:besthit_avg=75.65:besthit_max=76.3:besthit_min=75.0:besthit_std=0.9192388155425097:besthit_sum=151.3:bitscore_avg=205.5:bitscore_max=206.0:bitscore_min=205.0:bitscore_std=0.7071067811865476:bitscore_sum=411.0:capture_class_counter=c__Gammaproteobacteria--2:capture_domain_counter=d__Bacteria--2:capture_family_counter=f__Enterobacteriaceae--2:capture_genus_counter=g__Dickeya--2:capture_order_counter=o__Enterobacterales--2:capture_phylum_counter=p__Proteobacteria--2:capture_species_counter=s__Dickeya dadantii--2:evalue_avg=3.7499999999999996e-68:evalue_max=5.01e-68:evalue_min=2.49e-68:evalue_std=1.7819090885900995e-68:evalue_sum=7.499999999999999e-68:gapopen_avg=0.0:gapopen_max=0.0:gapopen_min=0.0:gapopen_std=0.0:gapopen_sum=0.0:gtdb_class_counter=c__Gammaproteobacteria--6:gtdb_domain_counter=d__Bacteria--6:gtdb_family_counter=f__Enterobacteriaceae--6:gtdb_genus_counter=g__Dickeya--6:gtdb_order_counter=o__Enterobacterales--6:gtdb_phylum_counter=p__Proteobacteria--6:gtdb_species_counter=s__Dickeya chrysanthemi--1||s__Dickeya dadantii--1||s__Dickeya dianthicola--1||s__Dickeya fangzhongdai--1||s__Dickeya solani--1||s__Dickeya undicola--1:heptad_counter=MCP-36H--8:lbd_counter=:lca_tree=g__Dickeya:length_avg=152.0:length_max=152.0:length_min=152.0:length_std=0.0:length_sum=304.0:mismatch_avg=37.0:mismatch_max=38.0:mismatch_min=36.0:mismatch_std=1.4142135623730951:mismatch_sum=74.0:name=N1121595:qcovhsp_avg=99.3:qcovhsp_max=99.3:qcovhsp_min=99.3:qcovhsp_std=0.0:qcovhsp_sum=198.6:qend_avg=152.0:qend_max=152.0:qend_min=152.0:qend_std=0.0:qend_sum=304.0:qstart_avg=1.0:qstart_max=1.0:qstart_min=1.0:qstart_std=0.0:qstart_sum=2.0:ref_name_counter=RS_GCF_004137795.1_protein.faa_NZ_NWTM01000002.1_459@PF00015_full_PFAM.322.506--2:scovhsp_avg=82.6:scovhsp_max=82.6:scovhsp_min=82.6:scovhsp_std=0.0:scovhsp_sum=165.2:send_avg=160.0:send_max=160.0:send_min=160.0:send_std=0.0:send_sum=320.0:sstart_avg=9.0:sstart_max=9.0:sstart_min=9.0:sstart_std=0.0:sstart_sum=18.0])0.803:0.0184362[&&NHX:Sample_counter=rhiztom2--2:Type_counter=GTDB--8||capture--2:besthit_avg=75.65:besthit_max=76.3:besthit_min=75.0:besthit_std=0.9192388155425097:besthit_sum=151.3:bitscore_avg=205.5:bitscore_max=206.0:bitscore_min=205.0:bitscore_std=0.7071067811865476:bitscore_sum=411.0:capture_class_counter=c__Gammaproteobacteria--2:capture_domain_counter=d__Bacteria--2:capture_family_counter=f__Enterobacteriaceae--2:capture_genus_counter=g__Dickeya--2:capture_order_counter=o__Enterobacterales--2:capture_phylum_counter=p__Proteobacteria--2:capture_species_counter=s__Dickeya dadantii--2:evalue_avg=3.7499999999999996e-68:evalue_max=5.01e-68:evalue_min=2.49e-68:evalue_std=1.7819090885900995e-68:evalue_sum=7.499999999999999e-68:gapopen_avg=0.0:gapopen_max=0.0:gapopen_min=0.0:gapopen_std=0.0:gapopen_sum=0.0:gtdb_class_counter=c__Gammaproteobacteria--8:gtdb_domain_counter=d__Bacteria--8:gtdb_family_counter=f__Enterobacteriaceae--8:gtdb_genus_counter=g__Dickeya--8:gtdb_order_counter=o__Enterobacterales--8:gtdb_phylum_counter=p__Proteobacteria--8:gtdb_species_counter=s__Dickeya chrysanthemi--1||s__Dickeya dadantii--1||s__Dickeya dianthicola--1||s__Dickeya fangzhongdai--1||s__Dickeya oryzae--1||s__Dickeya solani--1||s__Dickeya undicola--1||s__Dickeya zeae--1:heptad_counter=MCP-36H--10:lbd_counter=:lca_tree=g__Dickeya:length_avg=152.0:length_max=152.0:length_min=152.0:length_std=0.0:length_sum=304.0:mismatch_avg=37.0:mismatch_max=38.0:mismatch_min=36.0:mismatch_std=1.4142135623730951:mismatch_sum=74.0:name=N1121596:qcovhsp_avg=99.3:qcovhsp_max=99.3:qcovhsp_min=99.3:qcovhsp_std=0.0:qcovhsp_sum=198.6:qend_avg=152.0:qend_max=152.0:qend_min=152.0:qend_std=0.0:qend_sum=304.0:qstart_avg=1.0:qstart_max=1.0:qstart_min=1.0:qstart_std=0.0:qstart_sum=2.0:ref_name_counter=RS_GCF_004137795.1_protein.faa_NZ_NWTM01000002.1_459@PF00015_full_PFAM.322.506--2:scovhsp_avg=82.6:scovhsp_max=82.6:scovhsp_min=82.6:scovhsp_std=0.0:scovhsp_sum=165.2:send_avg=160.0:send_max=160.0:send_min=160.0:send_std=0.0:send_sum=320.0:sstart_avg=9.0:sstart_max=9.0:sstart_min=9.0:sstart_std=0.0:sstart_sum=18.0])0.32:0.0173569[&&NHX:Sample_counter=rhiztom2--2:Type_counter=GTDB--9||capture--2:besthit_avg=75.65:besthit_max=76.3:besthit_min=75.0:besthit_std=0.9192388155425097:besthit_sum=151.3:bitscore_avg=205.5:bitscore_max=206.0:bitscore_min=205.0:bitscore_std=0.7071067811865476:bitscore_sum=411.0:capture_class_counter=c__Gammaproteobacteria--2:capture_domain_counter=d__Bacteria--2:capture_family_counter=f__Enterobacteriaceae--2:capture_genus_counter=g__Dickeya--2:capture_order_counter=o__Enterobacterales--2:capture_phylum_counter=p__Proteobacteria--2:capture_species_counter=s__Dickeya dadantii--2:evalue_avg=3.7499999999999996e-68:evalue_max=5.01e-68:evalue_min=2.49e-68:evalue_std=1.7819090885900995e-68:evalue_sum=7.499999999999999e-68:gapopen_avg=0.0:gapopen_max=0.0:gapopen_min=0.0:gapopen_std=0.0:gapopen_sum=0.0:gtdb_class_counter=c__Gammaproteobacteria--9:gtdb_domain_counter=d__Bacteria--9:gtdb_family_counter=f__Enterobacteriaceae--9:gtdb_genus_counter=g__Dickeya--9:gtdb_order_counter=o__Enterobacterales--9:gtdb_phylum_counter=p__Proteobacteria--9:gtdb_species_counter=s__Dickeya chrysanthemi--1||s__Dickeya dadantii--1||s__Dickeya dianthicola--1||s__Dickeya fangzhongdai--1||s__Dickeya oryzae--1||s__Dickeya paradisiaca--1||s__Dickeya solani--1||s__Dickeya undicola--1||s__Dickeya zeae--1:heptad_counter=MCP-36H--11:lbd_counter=:lca_tree=g__Dickeya:length_avg=152.0:length_max=152.0:length_min=152.0:length_std=0.0:length_sum=304.0:mismatch_avg=37.0:mismatch_max=38.0:mismatch_min=36.0:mismatch_std=1.4142135623730951:mismatch_sum=74.0:name=N1121597:qcovhsp_avg=99.3:qcovhsp_max=99.3:qcovhsp_min=99.3:qcovhsp_std=0.0:qcovhsp_sum=198.6:qend_avg=152.0:qend_max=152.0:qend_min=152.0:qend_std=0.0:qend_sum=304.0:qstart_avg=1.0:qstart_max=1.0:qstart_min=1.0:qstart_std=0.0:qstart_sum=2.0:ref_name_counter=RS_GCF_004137795.1_protein.faa_NZ_NWTM01000002.1_459@PF00015_full_PFAM.322.506--2:scovhsp_avg=82.6:scovhsp_max=82.6:scovhsp_min=82.6:scovhsp_std=0.0:scovhsp_sum=165.2:send_avg=160.0:send_max=160.0:send_min=160.0:send_std=0.0:send_sum=320.0:sstart_avg=9.0:sstart_max=9.0:sstart_min=9.0:sstart_std=0.0:sstart_sum=18.0])0.885:0.0307239[&&NHX:Sample_counter=rhiztom2--2:Type_counter=GTDB--11||capture--2:besthit_avg=75.65:besthit_max=76.3:besthit_min=75.0:besthit_std=0.9192388155425097:besthit_sum=151.3:bitscore_avg=205.5:bitscore_max=206.0:bitscore_min=205.0:bitscore_std=0.7071067811865476:bitscore_sum=411.0:capture_class_counter=c__Gammaproteobacteria--2:capture_domain_counter=d__Bacteria--2:capture_family_counter=f__Enterobacteriaceae--2:capture_genus_counter=g__Dickeya--2:capture_order_counter=o__Enterobacterales--2:capture_phylum_counter=p__Proteobacteria--2:capture_species_counter=s__Dickeya dadantii--2:evalue_avg=3.7499999999999996e-68:evalue_max=5.01e-68:evalue_min=2.49e-68:evalue_std=1.7819090885900995e-68:evalue_sum=7.499999999999999e-68:gapopen_avg=0.0:gapopen_max=0.0:gapopen_min=0.0:gapopen_std=0.0:gapopen_sum=0.0:gtdb_class_counter=c__Gammaproteobacteria--11:gtdb_domain_counter=d__Bacteria--11:gtdb_family_counter=f__Enterobacteriaceae--11:gtdb_genus_counter=g__Dickeya--11:gtdb_order_counter=o__Enterobacterales--11:gtdb_phylum_counter=p__Proteobacteria--11:gtdb_species_counter=s__Dickeya aquatica--1||s__Dickeya chrysanthemi--1||s__Dickeya dadantii--1||s__Dickeya dianthicola--1||s__Dickeya fangzhongdai--1||s__Dickeya lacustris--1||s__Dickeya oryzae--1||s__Dickeya paradisiaca--1||s__Dickeya solani--1||s__Dickeya undicola--1||s__Dickeya zeae--1:heptad_counter=MCP-36H--13:lbd_counter=:lca_tree=g__Dickeya:length_avg=152.0:length_max=152.0:length_min=152.0:length_std=0.0:length_sum=304.0:mismatch_avg=37.0:mismatch_max=38.0:mismatch_min=36.0:mismatch_std=1.4142135623730951:mismatch_sum=74.0:name=N1121598:qcovhsp_avg=99.3:qcovhsp_max=99.3:qcovhsp_min=99.3:qcovhsp_std=0.0:qcovhsp_sum=198.6:qend_avg=152.0:qend_max=152.0:qend_min=152.0:qend_std=0.0:qend_sum=304.0:qstart_avg=1.0:qstart_max=1.0:qstart_min=1.0:qstart_std=0.0:qstart_sum=2.0:ref_name_counter=RS_GCF_004137795.1_protein.faa_NZ_NWTM01000002.1_459@PF00015_full_PFAM.322.506--2:scovhsp_avg=82.6:scovhsp_max=82.6:scovhsp_min=82.6:scovhsp_std=0.0:scovhsp_sum=165.2:send_avg=160.0:send_max=160.0:send_min=160.0:send_std=0.0:send_sum=320.0:sstart_avg=9.0:sstart_max=9.0:sstart_min=9.0:sstart_std=0.0:sstart_sum=18.0])0.962:0.0507883[&&NHX:Sample_counter=rhiztom2--2:Type_counter=GTDB--16||capture--2:besthit_avg=75.65:besthit_max=76.3:besthit_min=75.0:besthit_std=0.9192388155425097:besthit_sum=151.3:bitscore_avg=205.5:bitscore_max=206.0:bitscore_min=205.0:bitscore_std=0.7071067811865476:bitscore_sum=411.0:capture_class_counter=c__Gammaproteobacteria--2:capture_domain_counter=d__Bacteria--2:capture_family_counter=f__Enterobacteriaceae--2:capture_genus_counter=g__Dickeya--2:capture_order_counter=o__Enterobacterales--2:capture_phylum_counter=p__Proteobacteria--2:capture_species_counter=s__Dickeya dadantii--2:evalue_avg=3.7499999999999996e-68:evalue_max=5.01e-68:evalue_min=2.49e-68:evalue_std=1.7819090885900995e-68:evalue_sum=7.499999999999999e-68:gapopen_avg=0.0:gapopen_max=0.0:gapopen_min=0.0:gapopen_std=0.0:gapopen_sum=0.0:gtdb_class_counter=c__Gammaproteobacteria--16:gtdb_domain_counter=d__Bacteria--16:gtdb_family_counter=f__Enterobacteriaceae--16:gtdb_genus_counter=g__Dickeya--11||g__Lonsdalea--5:gtdb_order_counter=o__Enterobacterales--16:gtdb_phylum_counter=p__Proteobacteria--16:gtdb_species_counter=s__Dickeya aquatica--1||s__Dickeya chrysanthemi--1||s__Dickeya dadantii--1||s__Dickeya dianthicola--1||s__Dickeya fangzhongdai--1||s__Dickeya lacustris--1||s__Dickeya oryzae--1||s__Dickeya paradisiaca--1||s__Dickeya solani--1||s__Dickeya undicola--1||s__Dickeya zeae--1||s__Lonsdalea britannica--1||s__Lonsdalea iberica--1||s__Lonsdalea populi--1||s__Lonsdalea quercina--1||s__Lonsdalea quercina_D--1:heptad_counter=MCP-36H--18:lbd_counter=:lca_tree=f__Enterobacteriaceae:length_avg=152.0:length_max=152.0:length_min=152.0:length_std=0.0:length_sum=304.0:mismatch_avg=37.0:mismatch_max=38.0:mismatch_min=36.0:mismatch_std=1.4142135623730951:mismatch_sum=74.0:name=N1121599:qcovhsp_avg=99.3:qcovhsp_max=99.3:qcovhsp_min=99.3:qcovhsp_std=0.0:qcovhsp_sum=198.6:qend_avg=152.0:qend_max=152.0:qend_min=152.0:qend_std=0.0:qend_sum=304.0:qstart_avg=1.0:qstart_max=1.0:qstart_min=1.0:qstart_std=0.0:qstart_sum=2.0:ref_name_counter=RS_GCF_004137795.1_protein.faa_NZ_NWTM01000002.1_459@PF00015_full_PFAM.322.506--2:scovhsp_avg=82.6:scovhsp_max=82.6:scovhsp_min=82.6:scovhsp_std=0.0:scovhsp_sum=165.2:send_avg=160.0:send_max=160.0:send_min=160.0:send_std=0.0:send_sum=320.0:sstart_avg=9.0:sstart_max=9.0:sstart_min=9.0:sstart_std=0.0:sstart_sum=18.0])0.359:0.0193279[&&NHX:Sample_counter=rhiztom2--2:Type_counter=GTDB--17||capture--2:besthit_avg=75.65:besthit_max=76.3:besthit_min=75.0:besthit_std=0.9192388155425097:besthit_sum=151.3:bitscore_avg=205.5:bitscore_max=206.0:bitscore_min=205.0:bitscore_std=0.7071067811865476:bitscore_sum=411.0:capture_class_counter=c__Gammaproteobacteria--2:capture_domain_counter=d__Bacteria--2:capture_family_counter=f__Enterobacteriaceae--2:capture_genus_counter=g__Dickeya--2:capture_order_counter=o__Enterobacterales--2:capture_phylum_counter=p__Proteobacteria--2:capture_species_counter=s__Dickeya dadantii--2:evalue_avg=3.7499999999999996e-68:evalue_max=5.01e-68:evalue_min=2.49e-68:evalue_std=1.7819090885900995e-68:evalue_sum=7.499999999999999e-68:gapopen_avg=0.0:gapopen_max=0.0:gapopen_min=0.0:gapopen_std=0.0:gapopen_sum=0.0:gtdb_class_counter=c__Gammaproteobacteria--17:gtdb_domain_counter=d__Bacteria--17:gtdb_family_counter=f__Enterobacteriaceae--17:gtdb_genus_counter=g__Brenneria--1||g__Dickeya--11||g__Lonsdalea--5:gtdb_order_counter=o__Enterobacterales--17:gtdb_phylum_counter=p__Proteobacteria--17:gtdb_species_counter=s__Brenneria salicis--1||s__Dickeya aquatica--1||s__Dickeya chrysanthemi--1||s__Dickeya dadantii--1||s__Dickeya dianthicola--1||s__Dickeya fangzhongdai--1||s__Dickeya lacustris--1||s__Dickeya oryzae--1||s__Dickeya paradisiaca--1||s__Dickeya solani--1||s__Dickeya undicola--1||s__Dickeya zeae--1||s__Lonsdalea britannica--1||s__Lonsdalea iberica--1||s__Lonsdalea populi--1||s__Lonsdalea quercina--1||s__Lonsdalea quercina_D--1:heptad_counter=MCP-36H--19:lbd_counter=:lca_tree=f__Enterobacteriaceae:length_avg=152.0:length_max=152.0:length_min=152.0:length_std=0.0:length_sum=304.0:mismatch_avg=37.0:mismatch_max=38.0:mismatch_min=36.0:mismatch_std=1.4142135623730951:mismatch_sum=74.0:name=N1121600:qcovhsp_avg=99.3:qcovhsp_max=99.3:qcovhsp_min=99.3:qcovhsp_std=0.0:qcovhsp_sum=198.6:qend_avg=152.0:qend_max=152.0:qend_min=152.0:qend_std=0.0:qend_sum=304.0:qstart_avg=1.0:qstart_max=1.0:qstart_min=1.0:qstart_std=0.0:qstart_sum=2.0:ref_name_counter=RS_GCF_004137795.1_protein.faa_NZ_NWTM01000002.1_459@PF00015_full_PFAM.322.506--2:scovhsp_avg=82.6:scovhsp_max=82.6:scovhsp_min=82.6:scovhsp_std=0.0:scovhsp_sum=165.2:send_avg=160.0:send_max=160.0:send_min=160.0:send_std=0.0:send_sum=320.0:sstart_avg=9.0:sstart_max=9.0:sstart_min=9.0:sstart_std=0.0:sstart_sum=18.0])0.175:0.0528519[&&NHX:Sample_counter=rhiztom2--2:Type_counter=GTDB--37||capture--2:besthit_avg=75.65:besthit_max=76.3:besthit_min=75.0:besthit_std=0.9192388155425097:besthit_sum=151.3:bitscore_avg=205.5:bitscore_max=206.0:bitscore_min=205.0:bitscore_std=0.7071067811865476:bitscore_sum=411.0:capture_class_counter=c__Gammaproteobacteria--2:capture_domain_counter=d__Bacteria--2:capture_family_counter=f__Enterobacteriaceae--2:capture_genus_counter=g__Dickeya--2:capture_order_counter=o__Enterobacterales--2:capture_phylum_counter=p__Proteobacteria--2:capture_species_counter=s__Dickeya dadantii--2:evalue_avg=3.7499999999999996e-68:evalue_max=5.01e-68:evalue_min=2.49e-68:evalue_std=1.7819090885900995e-68:evalue_sum=7.499999999999999e-68:evoltype=D:gapopen_avg=0.0:gapopen_max=0.0:gapopen_min=0.0:gapopen_std=0.0:gapopen_sum=0.0:gtdb_class_counter=c__Gammaproteobacteria--37:gtdb_domain_counter=d__Bacteria--37:gtdb_family_counter=f__Enterobacteriaceae--37:gtdb_genus_counter=g__Brenneria--4||g__Dickeya--11||g__Lonsdalea--5||g__Pectobacterium--16||g__Samsonia--1:gtdb_order_counter=o__Enterobacterales--37:gtdb_phylum_counter=p__Proteobacteria--37:gtdb_species_counter=s__Brenneria alni--1||s__Brenneria izadpanahii--1||s__Brenneria rubrifaciens--1||s__Brenneria salicis--1||s__Dickeya aquatica--1||s__Dickeya chrysanthemi--1||s__Dickeya dadantii--1||s__Dickeya dianthicola--1||s__Dickeya fangzhongdai--1||s__Dickeya lacustris--1||s__Dickeya oryzae--1||s__Dickeya paradisiaca--1||s__Dickeya solani--1||s__Dickeya undicola--1||s__Dickeya zeae--1||s__Lonsdalea britannica--1||s__Lonsdalea iberica--1||s__Lonsdalea populi--1||s__Lonsdalea quercina--1||s__Lonsdalea quercina_D--1||s__Pectobacterium actinidiae--1||s__Pectobacterium aroidearum--1||s__Pectobacterium atrosepticum--1||s__Pectobacterium betavasculorum--1||s__Pectobacterium brasiliense--1||s__Pectobacterium brasiliense_A--1||s__Pectobacterium carotovorum--1||s__Pectobacterium fontis--1||s__Pectobacterium parmentieri--1||s__Pectobacterium peruviense--1||s__Pectobacterium polaris--1||s__Pectobacterium polonicum--1||s__Pectobacterium punjabense--1||s__Pectobacterium sp013449375--1||s__Pectobacterium wasabiae--1||s__Pectobacterium zantedeschiae--1||s__Samsonia erythrinae--1:heptad_counter=MCP-36H--39:lbd_counter=:lca=d__Bacteria:lca_tree=f__Enterobacteriaceae:length_avg=152.0:length_max=152.0:length_min=152.0:length_std=0.0:length_sum=304.0:mismatch_avg=37.0:mismatch_max=38.0:mismatch_min=36.0:mismatch_std=1.4142135623730951:mismatch_sum=74.0:name=N1121601:qcovhsp_avg=99.3:qcovhsp_max=99.3:qcovhsp_min=99.3:qcovhsp_std=0.0:qcovhsp_sum=198.6:qend_avg=152.0:qend_max=152.0:qend_min=152.0:qend_std=0.0:qend_sum=304.0:qstart_avg=1.0:qstart_max=1.0:qstart_min=1.0:qstart_std=0.0:qstart_sum=2.0:ref_name_counter=RS_GCF_004137795.1_protein.faa_NZ_NWTM01000002.1_459@PF00015_full_PFAM.322.506--2:scovhsp_avg=82.6:scovhsp_max=82.6:scovhsp_min=82.6:scovhsp_std=0.0:scovhsp_sum=165.2:send_avg=160.0:send_max=160.0:send_min=160.0:send_std=0.0:send_sum=320.0:sstart_avg=9.0:sstart_max=9.0:sstart_min=9.0:sstart_std=0.0:sstart_sum=18.0])0.468:0.0227741[&&NHX:Sample_counter=rhiztom1--1||rhiztom2--2:Type_counter=GTDB--37||capture--3:besthit_avg=75.65:besthit_max=76.3:besthit_min=75.0:besthit_std=0.9192388155425097:besthit_sum=151.3:bitscore_avg=205.5:bitscore_max=206.0:bitscore_min=205.0:bitscore_std=0.7071067811865476:bitscore_sum=411.0:capture_class_counter=c__Gammaproteobacteria--3:capture_domain_counter=d__Bacteria--3:capture_family_counter=f__Burkholderiaceae--1||f__Enterobacteriaceae--2:capture_genus_counter=g__Dickeya--2||g__Mitsuaria--1:capture_order_counter=o__Burkholderiales--1||o__Enterobacterales--2:capture_phylum_counter=p__Proteobacteria--3:capture_species_counter=s__Dickeya dadantii--2||s__Mitsuaria sp002761755--1:evalue_avg=3.7499999999999996e-68:evalue_max=5.01e-68:evalue_min=2.49e-68:evalue_std=1.7819090885900995e-68:evalue_sum=7.499999999999999e-68:gapopen_avg=0.0:gapopen_max=0.0:gapopen_min=0.0:gapopen_std=0.0:gapopen_sum=0.0:gtdb_class_counter=c__Gammaproteobacteria--37:gtdb_domain_counter=d__Bacteria--37:gtdb_family_counter=f__Enterobacteriaceae--37:gtdb_genus_counter=g__Brenneria--4||g__Dickeya--11||g__Lonsdalea--5||g__Pectobacterium--16||g__Samsonia--1:gtdb_order_counter=o__Enterobacterales--37:gtdb_phylum_counter=p__Proteobacteria--37:gtdb_species_counter=s__Brenneria alni--1||s__Brenneria izadpanahii--1||s__Brenneria rubrifaciens--1||s__Brenneria salicis--1||s__Dickeya aquatica--1||s__Dickeya chrysanthemi--1||s__Dickeya dadantii--1||s__Dickeya dianthicola--1||s__Dickeya fangzhongdai--1||s__Dickeya lacustris--1||s__Dickeya oryzae--1||s__Dickeya paradisiaca--1||s__Dickeya solani--1||s__Dickeya undicola--1||s__Dickeya zeae--1||s__Lonsdalea britannica--1||s__Lonsdalea iberica--1||s__Lonsdalea populi--1||s__Lonsdalea quercina--1||s__Lonsdalea quercina_D--1||s__Pectobacterium actinidiae--1||s__Pectobacterium aroidearum--1||s__Pectobacterium atrosepticum--1||s__Pectobacterium betavasculorum--1||s__Pectobacterium brasiliense--1||s__Pectobacterium brasiliense_A--1||s__Pectobacterium carotovorum--1||s__Pectobacterium fontis--1||s__Pectobacterium parmentieri--1||s__Pectobacterium peruviense--1||s__Pectobacterium polaris--1||s__Pectobacterium polonicum--1||s__Pectobacterium punjabense--1||s__Pectobacterium sp013449375--1||s__Pectobacterium wasabiae--1||s__Pectobacterium zantedeschiae--1||s__Samsonia erythrinae--1:heptad_counter=MCP-36H--40:lbd_counter=:lca=d__Bacteria:lca_tree=f__Enterobacteriaceae:length_avg=152.0:length_max=152.0:length_min=152.0:length_std=0.0:length_sum=304.0:mismatch_avg=37.0:mismatch_max=38.0:mismatch_min=36.0:mismatch_std=1.4142135623730951:mismatch_sum=74.0:name=N1121602:qcovhsp_avg=99.3:qcovhsp_max=99.3:qcovhsp_min=99.3:qcovhsp_std=0.0:qcovhsp_sum=198.6:qend_avg=152.0:qend_max=152.0:qend_min=152.0:qend_std=0.0:qend_sum=304.0:qstart_avg=1.0:qstart_max=1.0:qstart_min=1.0:qstart_std=0.0:qstart_sum=2.0:ref_name_counter=RS_GCF_004137795.1_protein.faa_NZ_NWTM01000002.1_459@PF00015_full_PFAM.322.506--2:scovhsp_avg=82.6:scovhsp_max=82.6:scovhsp_min=82.6:scovhsp_std=0.0:scovhsp_sum=165.2:send_avg=160.0:send_max=160.0:send_min=160.0:send_std=0.0:send_sum=320.0:sstart_avg=9.0:sstart_max=9.0:sstart_min=9.0:sstart_std=0.0:sstart_sum=18.0],((RS_GCF_005217455.1_protein.faa_NZ_SZPQ01000001.1_99@PF00015_full_PFAM.326.513:0.0420344[&&NHX:Type=GTDB:gtdb_class=c__Gammaproteobacteria:gtdb_domain=d__Bacteria:gtdb_family=f__Enterobacteriaceae:gtdb_genus=g__Acerihabitans:gtdb_order=o__Enterobacterales:gtdb_phylum=p__Proteobacteria:gtdb_species=s__Acerihabitans sp005217455:heptad=MCP-36H:species=d__Bacteria_p__Proteobacteria_c__Gammaproteobacteria_o__Enterobacterales_f__Enterobacteriaceae_g__Acerihabitans_s__Acerihabitans sp005217455],((RS_GCF_010131535.1_protein.faa_NZ_WUBS01000001.1_259@PF00015_full_PFAM.322.510:0.0210386[&&NHX:Type=GTDB:gtdb_class=c__Gammaproteobacteria:gtdb_domain=d__Bacteria:gtdb_family=f__Enterobacteriaceae:gtdb_genus=g__Acerihabitans:gtdb_order=o__Enterobacterales:gtdb_phylum=p__Proteobacteria:gtdb_species=s__Acerihabitans arboris:heptad=MCP-36H:species=d__Bacteria_p__Proteobacteria_c__Gammaproteobacteria_o__Enterobacterales_f__Enterobacteriaceae_g__Acerihabitans_s__Acerihabitans arboris],(GB_GCA_015654745.1_protein.faa_JAATGH010000354.1_11@PF00015_full_PFAM.1.134:0.0995859[&&NHX:Type=GTDB:gtdb_class=c__Gammaproteobacteria:gtdb_domain=d__Bacteria:gtdb_family=f__Enterobacteriaceae:gtdb_genus=g__Acerihabitans:gtdb_order=o__Enterobacterales:gtdb_phylum=p__Proteobacteria:gtdb_species=s__Acerihabitans sp015654745:heptad=MCP-36H:species=d__Bacteria_p__Proteobacteria_c__Gammaproteobacteria_o__Enterobacterales_f__Enterobacteriaceae_g__Acerihabitans_s__Acerihabitans sp015654745],GB_GCA_015654925.1_protein.faa_JAATFX010000053.1_18@PF00015_full_PFAM.324.508:5e-09[&&NHX:Type=GTDB:gtdb_class=c__Gammaproteobacteria:gtdb_domain=d__Bacteria:gtdb_family=f__Enterobacteriaceae:gtdb_genus=g__Acerihabitans:gtdb_order=o__Enterobacterales:gtdb_phylum=p__Proteobacteria:gtdb_species=s__Acerihabitans sp015654925:heptad=MCP-36H:species=d__Bacteria_p__Proteobacteria_c__Gammaproteobacteria_o__Enterobacterales_f__Enterobacteriaceae_g__Acerihabitans_s__Acerihabitans sp015654925])0.869:0.0148007[&&NHX:Sample_counter=:Type_counter=GTDB--2:capture_class_counter=:capture_domain_counter=:capture_family_counter=:capture_genus_counter=:capture_order_counter=:capture_phylum_counter=:capture_species_counter=:evoltype=D:gtdb_class_counter=c__Gammaproteobacteria--2:gtdb_domain_counter=d__Bacteria--2:gtdb_family_counter=f__Enterobacteriaceae--2:gtdb_genus_counter=g__Acerihabitans--2:gtdb_order_counter=o__Enterobacterales--2:gtdb_phylum_counter=p__Proteobacteria--2:gtdb_species_counter=s__Acerihabitans sp015654745--1||s__Acerihabitans sp015654925--1:heptad_counter=MCP-36H--2:lbd_counter=:lca=d__Bacteria:lca_tree=g__Acerihabitans:name=N1121607:ref_name_counter=])0.923:0.0254075[&&NHX:Sample_counter=:Type_counter=GTDB--3:capture_class_counter=:capture_domain_counter=:capture_family_counter=:capture_genus_counter=:capture_order_counter=:capture_phylum_counter=:capture_species_counter=:evoltype=D:gtdb_class_counter=c__Gammaproteobacteria--3:gtdb_domain_counter=d__Bacteria--3:gtdb_family_counter=f__Enterobacteriaceae--3:gtdb_genus_counter=g__Acerihabitans--3:gtdb_order_counter=o__Enterobacterales--3:gtdb_phylum_counter=p__Proteobacteria--3:gtdb_species_counter=s__Acerihabitans arboris--1||s__Acerihabitans sp015654745--1||s__Acerihabitans sp015654925--1:heptad_counter=MCP-36H--3:lbd_counter=:lca=d__Bacteria:lca_tree=g__Acerihabitans:name=N1121608:ref_name_counter=],(RS_GCF_016865525.2_protein.faa_NZ_CP075169.1_4877@PF00015_full_PFAM.268.525:0.0259013[&&NHX:Type=GTDB:gtdb_class=c__Gammaproteobacteria:gtdb_domain=d__Bacteria:gtdb_family=f__Enterobacteriaceae:gtdb_genus=g__Acerihabitans:gtdb_order=o__Enterobacterales:gtdb_phylum=p__Proteobacteria:gtdb_species=s__Acerihabitans sp004346745:heptad=MCP-36H:species=d__Bacteria_p__Proteobacteria_c__Gammaproteobacteria_o__Enterobacterales_f__Enterobacteriaceae_g__Acerihabitans_s__Acerihabitans sp004346745],(43808436-5bd0-4fd2-9162-702f341790e7_6@MCPsignal.314.347:0.0819997[&&NHX:Sample=rhiztom2:Type=capture:capture_class=c__Gammaproteobacteria:capture_domain=d__Bacteria:capture_family=f__Burkholderiaceae:capture_genus=g__Noviherbaspirillum_A:capture_order=o__Burkholderiales:capture_phylum=p__Proteobacteria:capture_species=s__Noviherbaspirillum_A soli:heptad=MCP-36H],RS_GCF_018449575.1_protein.faa_NZ_JAAVUT010000003.1_337@PF00015_full_PFAM.322.523:0.000112783[&&NHX:Type=GTDB:gtdb_class=c__Gammaproteobacteria:gtdb_domain=d__Bacteria:gtdb_family=f__Enterobacteriaceae:gtdb_genus=g__Acerihabitans:gtdb_order=o__Enterobacterales:gtdb_phylum=p__Proteobacteria:gtdb_species=s__Acerihabitans sp018449575:heptad=MCP-36H:species=d__Bacteria_p__Proteobacteria_c__Gammaproteobacteria_o__Enterobacterales_f__Enterobacteriaceae_g__Acerihabitans_s__Acerihabitans sp018449575])0.001:0.00202296[&&NHX:Sample_counter=rhiztom2--1:Type_counter=GTDB--1||capture--1:capture_class_counter=c__Gammaproteobacteria--1:capture_domain_counter=d__Bacteria--1:capture_family_counter=f__Burkholderiaceae--1:capture_genus_counter=g__Noviherbaspirillum_A--1:capture_order_counter=o__Burkholderiales--1:capture_phylum_counter=p__Proteobacteria--1:capture_species_counter=s__Noviherbaspirillum_A soli--1:gtdb_class_counter=c__Gammaproteobacteria--1:gtdb_domain_counter=d__Bacteria--1:gtdb_family_counter=f__Enterobacteriaceae--1:gtdb_genus_counter=g__Acerihabitans--1:gtdb_order_counter=o__Enterobacterales--1:gtdb_phylum_counter=p__Proteobacteria--1:gtdb_species_counter=s__Acerihabitans sp018449575--1:heptad_counter=MCP-36H--2:lbd_counter=:lca_tree=s__Acerihabitans sp018449575:name=N1121612:ref_name_counter=])0.928:0.0255033[&&NHX:Sample_counter=rhiztom2--1:Type_counter=GTDB--2||capture--1:capture_class_counter=c__Gammaproteobacteria--1:capture_domain_counter=d__Bacteria--1:capture_family_counter=f__Burkholderiaceae--1:capture_genus_counter=g__Noviherbaspirillum_A--1:capture_order_counter=o__Burkholderiales--1:capture_phylum_counter=p__Proteobacteria--1:capture_species_counter=s__Noviherbaspirillum_A soli--1:gtdb_class_counter=c__Gammaproteobacteria--2:gtdb_domain_counter=d__Bacteria--2:gtdb_family_counter=f__Enterobacteriaceae--2:gtdb_genus_counter=g__Acerihabitans--2:gtdb_order_counter=o__Enterobacterales--2:gtdb_phylum_counter=p__Proteobacteria--2:gtdb_species_counter=s__Acerihabitans sp004346745--1||s__Acerihabitans sp018449575--1:heptad_counter=MCP-36H--3:lbd_counter=:lca_tree=g__Acerihabitans:name=N1121613:ref_name_counter=])0.542:0.0234557[&&NHX:Sample_counter=rhiztom2--1:Type_counter=GTDB--5||capture--1:capture_class_counter=c__Gammaproteobacteria--1:capture_domain_counter=d__Bacteria--1:capture_family_counter=f__Burkholderiaceae--1:capture_genus_counter=g__Noviherbaspirillum_A--1:capture_order_counter=o__Burkholderiales--1:capture_phylum_counter=p__Proteobacteria--1:capture_species_counter=s__Noviherbaspirillum_A soli--1:gtdb_class_counter=c__Gammaproteobacteria--5:gtdb_domain_counter=d__Bacteria--5:gtdb_family_counter=f__Enterobacteriaceae--5:gtdb_genus_counter=g__Acerihabitans--5:gtdb_order_counter=o__Enterobacterales--5:gtdb_phylum_counter=p__Proteobacteria--5:gtdb_species_counter=s__Acerihabitans arboris--1||s__Acerihabitans sp004346745--1||s__Acerihabitans sp015654745--1||s__Acerihabitans sp015654925--1||s__Acerihabitans sp018449575--1:heptad_counter=MCP-36H--6:lbd_counter=:lca_tree=g__Acerihabitans:name=N1121614:ref_name_counter=])0.998:0.100423[&&NHX:Sample_counter=rhiztom2--1:Type_counter=GTDB--6||capture--1:capture_class_counter=c__Gammaproteobacteria--1:capture_domain_counter=d__Bacteria--1:capture_family_counter=f__Burkholderiaceae--1:capture_genus_counter=g__Noviherbaspirillum_A--1:capture_order_counter=o__Burkholderiales--1:capture_phylum_counter=p__Proteobacteria--1:capture_species_counter=s__Noviherbaspirillum_A soli--1:gtdb_class_counter=c__Gammaproteobacteria--6:gtdb_domain_counter=d__Bacteria--6:gtdb_family_counter=f__Enterobacteriaceae--6:gtdb_genus_counter=g__Acerihabitans--6:gtdb_order_counter=o__Enterobacterales--6:gtdb_phylum_counter=p__Proteobacteria--6:gtdb_species_counter=s__Acerihabitans arboris--1||s__Acerihabitans sp004346745--1||s__Acerihabitans sp005217455--1||s__Acerihabitans sp015654745--1||s__Acerihabitans sp015654925--1||s__Acerihabitans sp018449575--1:heptad_counter=MCP-36H--7:lbd_counter=:lca_tree=g__Acerihabitans:name=N1121615:ref_name_counter=],(((((RS_GCF_013155275.1_protein.faa_NZ_JABJXS010000009.1_46@PF00015_full_PFAM.348.509:0.0106783[&&NHX:Type=GTDB:gtdb_class=c__Gammaproteobacteria:gtdb_domain=d__Bacteria:gtdb_family=f__Enterobacteriaceae:gtdb_genus=g__Brenneria:gtdb_order=o__Enterobacterales:gtdb_phylum=p__Proteobacteria:gtdb_species=s__Brenneria sp013155275:heptad=MCP-36H:species=d__Bacteria_p__Proteobacteria_c__Gammaproteobacteria_o__Enterobacterales_f__Enterobacteriaceae_g__Brenneria_s__Brenneria sp013155275],(((RS_GCF_002291445.1_protein.faa_NZ_CP014137.1_53@PF00015_full_PFAM.323.507:0.00855913[&&NHX:Type=GTDB:gtdb_class=c__Gammaproteobacteria:gtdb_domain=d__Bacteria:gtdb_family=f__Enterobacteriaceae:gtdb_genus=g__Brenneria:gtdb_order=o__Enterobacterales:gtdb_phylum=p__Proteobacteria:gtdb_species=s__Brenneria goodwinii:heptad=MCP-36H:species=d__Bacteria_p__Proteobacteria_c__Gammaproteobacteria_o__Enterobacterales_f__Enterobacteriaceae_g__Brenneria_s__Brenneria goodwinii],RS_GCF_017569925.1_protein.faa_NZ_CP050854.1_823@PF00015_full_PFAM.331.506:0.0224313[&&NHX:Type=GTDB:gtdb_class=c__Gammaproteobacteria:gtdb_domain=d__Bacteria:gtdb_family=f__Enterobacteriaceae:gtdb_genus=g__Brenneria:gtdb_order=o__Enterobacterales:gtdb_phylum=p__Proteobacteria:gtdb_species=s__Brenneria izadpanahii:heptad=MCP-36H:species=d__Bacteria_p__Proteobacteria_c__Gammaproteobacteria_o__Enterobacterales_f__Enterobacteriaceae_g__Brenneria_s__Brenneria izadpanahii])0.928:0.0185387[&&NHX:Sample_counter=:Type_counter=GTDB--2:capture_class_counter=:capture_domain_counter=:capture_family_counter=:capture_genus_counter=:capture_order_counter=:capture_phylum_counter=:capture_species_counter=:evoltype=D:gtdb_class_counter=c__Gammaproteobacteria--2:gtdb_domain_counter=d__Bacteria--2:gtdb_family_counter=f__Enterobacteriaceae--2:gtdb_genus_counter=g__Brenneria--2:gtdb_order_counter=o__Enterobacterales--2:gtdb_phylum_counter=p__Proteobacteria--2:gtdb_species_counter=s__Brenneria goodwinii--1||s__Brenneria izadpanahii--1:heptad_counter=MCP-36H--2:lbd_counter=:lca=d__Bacteria:lca_tree=g__Brenneria:name=N1121619:ref_name_counter=],((RS_GCF_003115845.1_protein.faa_NZ_KZ819024.1_98@PF00015_full_PFAM.345.507:5e-09[&&NHX:Type=GTDB:gtdb_class=c__Gammaproteobacteria:gtdb_domain=d__Bacteria:gtdb_family=f__Enterobacteriaceae:gtdb_genus=g__Brenneria:gtdb_order=o__Enterobacterales:gtdb_phylum=p__Proteobacteria:gtdb_species=s__Brenneria roseae:heptad=MCP-36H:species=d__Bacteria_p__Proteobacteria_c__Gammaproteobacteria_o__Enterobacterales_f__Enterobacteriaceae_g__Brenneria_s__Brenneria roseae],(RS_GCF_005484965.1_protein.faa_NZ_CP034036.1_777@PF00015_full_PFAM.333.508:0.0236481[&&NHX:Type=GTDB:gtdb_class=c__Gammaproteobacteria:gtdb_domain=d__Bacteria:gtdb_family=f__Enterobacteriaceae:gtdb_genus=g__Brenneria:gtdb_order=o__Enterobacterales:gtdb_phylum=p__Proteobacteria:gtdb_species=s__Brenneria nigrifluens:heptad=MCP-36H:species=d__Bacteria_p__Proteobacteria_c__Gammaproteobacteria_o__Enterobacterales_f__Enterobacteriaceae_g__Brenneria_s__Brenneria nigrifluens],RS_GCF_005484945.1_protein.faa_NZ_CP034035.1_2727@PF00015_full_PFAM.324.508:0.0727443[&&NHX:Type=GTDB:gtdb_class=c__Gammaproteobacteria:gtdb_domain=d__Bacteria:gtdb_family=f__Enterobacteriaceae:gtdb_genus=g__Brenneria:gtdb_order=o__Enterobacterales:gtdb_phylum=p__Proteobacteria:gtdb_species=s__Brenneria rubrifaciens:heptad=MCP-36H:species=d__Bacteria_p__Proteobacteria_c__Gammaproteobacteria_o__Enterobacterales_f__Enterobacteriaceae_g__Brenneria_s__Brenneria rubrifaciens])0.806:0.0111735[&&NHX:Sample_counter=:Type_counter=GTDB--2:capture_class_counter=:capture_domain_counter=:capture_family_counter=:capture_genus_counter=:capture_order_counter=:capture_phylum_counter=:capture_species_counter=:evoltype=D:gtdb_class_counter=c__Gammaproteobacteria--2:gtdb_domain_counter=d__Bacteria--2:gtdb_family_counter=f__Enterobacteriaceae--2:gtdb_genus_counter=g__Brenneria--2:gtdb_order_counter=o__Enterobacterales--2:gtdb_phylum_counter=p__Proteobacteria--2:gtdb_species_counter=s__Brenneria nigrifluens--1||s__Brenneria rubrifaciens--1:heptad_counter=MCP-36H--2:lbd_counter=:lca=d__Bacteria:lca_tree=g__Brenneria:name=N1121623:ref_name_counter=])0.86:0.0117156[&&NHX:Sample_counter=:Type_counter=GTDB--3:capture_class_counter=:capture_domain_counter=:capture_family_counter=:capture_genus_counter=:capture_order_counter=:capture_phylum_counter=:capture_species_counter=:evoltype=D:gtdb_class_counter=c__Gammaproteobacteria--3:gtdb_domain_counter=d__Bacteria--3:gtdb_family_counter=f__Enterobacteriaceae--3:gtdb_genus_counter=g__Brenneria--3:gtdb_order_counter=o__Enterobacterales--3:gtdb_phylum_counter=p__Proteobacteria--3:gtdb_species_counter=s__Brenneria nigrifluens--1||s__Brenneria roseae--1||s__Brenneria rubrifaciens--1:heptad_counter=MCP-36H--3:lbd_counter=:lca=d__Bacteria:lca_tree=g__Brenneria:name=N1121624:ref_name_counter=],RS_GCF_003666245.1_protein.faa_NZ_MJLZ01000054.1_7@PF00015_full_PFAM.321.509:0.0119231[&&NHX:Type=GTDB:gtdb_class=c__Gammaproteobacteria:gtdb_domain=d__Bacteria:gtdb_family=f__Enterobacteriaceae:gtdb_genus=g__Brenneria:gtdb_order=o__Enterobacterales:gtdb_phylum=p__Proteobacteria:gtdb_species=s__Brenneria alni:heptad=MCP-36H:species=d__Bacteria_p__Proteobacteria_c__Gammaproteobacteria_o__Enterobacterales_f__Enterobacteriaceae_g__Brenneria_s__Brenneria alni])0.493:0.00806485[&&NHX:Sample_counter=:Type_counter=GTDB--4:capture_class_counter=:capture_domain_counter=:capture_family_counter=:capture_genus_counter=:capture_order_counter=:capture_phylum_counter=:capture_species_counter=:evoltype=D:gtdb_class_counter=c__Gammaproteobacteria--4:gtdb_domain_counter=d__Bacteria--4:gtdb_family_counter=f__Enterobacteriaceae--4:gtdb_genus_counter=g__Brenneria--4:gtdb_order_counter=o__Enterobacterales--4:gtdb_phylum_counter=p__Proteobacteria--4:gtdb_species_counter=s__Brenneria alni--1||s__Brenneria nigrifluens--1||s__Brenneria roseae--1||s__Brenneria rubrifaciens--1:heptad_counter=MCP-36H--4:lbd_counter=:lca=d__Bacteria:lca_tree=g__Brenneria:name=N1121626:ref_name_counter=])1:0.0799644[&&NHX:Sample_counter=:Type_counter=GTDB--6:capture_class_counter=:capture_domain_counter=:capture_family_counter=:capture_genus_counter=:capture_order_counter=:capture_phylum_counter=:capture_species_counter=:evoltype=D:gtdb_class_counter=c__Gammaproteobacteria--6:gtdb_domain_counter=d__Bacteria--6:gtdb_family_counter=f__Enterobacteriaceae--6:gtdb_genus_counter=g__Brenneria--6:gtdb_order_counter=o__Enterobacterales--6:gtdb_phylum_counter=p__Proteobacteria--6:gtdb_species_counter=s__Brenneria alni--1||s__Brenneria goodwinii--1||s__Brenneria izadpanahii--1||s__Brenneria nigrifluens--1||s__Brenneria roseae--1||s__Brenneria rubrifaciens--1:heptad_counter=MCP-36H--6:lbd_counter=:lca=d__Bacteria:lca_tree=g__Brenneria:name=N1121627:ref_name_counter=],(RS_GCF_003315515.1_protein.faa_NZ_QNRY01000002.1_46@PF00015_full_PFAM.337.510:0.0278614[&&NHX:Type=GTDB:gtdb_class=c__Gammaproteobacteria:gtdb_domain=d__Bacteria:gtdb_family=f__Enterobacteriaceae:gtdb_genus=g__Brenneria:gtdb_order=o__Enterobacterales:gtdb_phylum=p__Proteobacteria:gtdb_species=s__Brenneria salicis:heptad=MCP-36H:species=d__Bacteria_p__Proteobacteria_c__Gammaproteobacteria_o__Enterobacterales_f__Enterobacteriaceae_g__Brenneria_s__Brenneria salicis],(((((RS_GCF_019056595.1_protein.faa_NZ_CP036163.1_1647@PF00015_full_PFAM.330.509:0.016845[&&NHX:Type=GTDB:gtdb_class=c__Gammaproteobacteria:gtdb_domain=d__Bacteria:gtdb_family=f__Enterobacteriaceae:gtdb_genus=g__Pectobacterium:gtdb_order=o__Enterobacterales:gtdb_phylum=p__Proteobacteria:gtdb_species=s__Pectobacterium atrosepticum:heptad=MCP-36H:species=d__Bacteria_p__Proteobacteria_c__Gammaproteobacteria_o__Enterobacterales_f__Enterobacteriaceae_g__Pectobacterium_s__Pectobacterium atrosepticum],((RS_GCF_015689195.1_protein.faa_NZ_CP065044.1_879@PF00015_full_PFAM.329.509:6e-09[&&NHX:Type=GTDB:gtdb_class=c__Gammaproteobacteria:gtdb_domain=d__Bacteria:gtdb_family=f__Enterobacteriaceae:gtdb_genus=g__Pectobacterium:gtdb_order=o__Enterobacterales:gtdb_phylum=p__Proteobacteria:gtdb_species=s__Pectobacterium aroidearum:heptad=MCP-36H:species=d__Bacteria_p__Proteobacteria_c__Gammaproteobacteria_o__Enterobacterales_f__Enterobacteriaceae_g__Pectobacterium_s__Pectobacterium aroidearum],RS_GCF_000803215.1_protein.faa_NZ_JSXC01000016.1_11@PF00015_full_PFAM.331.509:0.0125543[&&NHX:Type=GTDB:gtdb_class=c__Gammaproteobacteria:gtdb_domain=d__Bacteria:gtdb_family=f__Enterobacteriaceae:gtdb_genus=g__Pectobacterium:gtdb_order=o__Enterobacterales:gtdb_phylum=p__Proteobacteria:gtdb_species=s__Pectobacterium fontis:heptad=MCP-36H:species=d__Bacteria_p__Proteobacteria_c__Gammaproteobacteria_o__Enterobacterales_f__Enterobacteriaceae_g__Pectobacterium_s__Pectobacterium fontis])0.785:0.00416455[&&NHX:Sample_counter=:Type_counter=GTDB--2:capture_class_counter=:capture_domain_counter=:capture_family_counter=:capture_genus_counter=:capture_order_counter=:capture_phylum_counter=:capture_species_counter=:evoltype=D:gtdb_class_counter=c__Gammaproteobacteria--2:gtdb_domain_counter=d__Bacteria--2:gtdb_family_counter=f__Enterobacteriaceae--2:gtdb_genus_counter=g__Pectobacterium--2:gtdb_order_counter=o__Enterobacterales--2:gtdb_phylum_counter=p__Proteobacteria--2:gtdb_species_counter=s__Pectobacterium aroidearum--1||s__Pectobacterium fontis--1:heptad_counter=MCP-36H--2:lbd_counter=:lca=d__Bacteria:lca_tree=g__Pectobacterium:name=N1121632:ref_name_counter=],RS_GCF_013449685.1_protein.faa_NZ_JACDSF010000031.1_94@PF00015_full_PFAM.332.509:0.0126676[&&NHX:Type=GTDB:gtdb_class=c__Gammaproteobacteria:gtdb_domain=d__Bacteria:gtdb_family=f__Enterobacteriaceae:gtdb_genus=g__Pectobacterium:gtdb_order=o__Enterobacterales:gtdb_phylum=p__Proteobacteria:gtdb_species=s__Pectobacterium brasiliense_A:heptad=MCP-36H:species=d__Bacteria_p__Proteobacteria_c__Gammaproteobacteria_o__Enterobacterales_f__Enterobacteriaceae_g__Pectobacterium_s__Pectobacterium brasiliense_A])0.772:0.00410616[&&NHX:Sample_counter=:Type_counter=GTDB--3:capture_class_counter=:capture_domain_counter=:capture_family_counter=:capture_genus_counter=:capture_order_counter=:capture_phylum_counter=:capture_species_counter=:evoltype=D:gtdb_class_counter=c__Gammaproteobacteria--3:gtdb_domain_counter=d__Bacteria--3:gtdb_family_counter=f__Enterobacteriaceae--3:gtdb_genus_counter=g__Pectobacterium--3:gtdb_order_counter=o__Enterobacterales--3:gtdb_phylum_counter=p__Proteobacteria--3:gtdb_species_counter=s__Pectobacterium aroidearum--1||s__Pectobacterium brasiliense_A--1||s__Pectobacterium fontis--1:heptad_counter=MCP-36H--3:lbd_counter=:lca=d__Bacteria:lca_tree=g__Pectobacterium:name=N1121634:ref_name_counter=])0:5e-09[&&NHX:Sample_counter=:Type_counter=GTDB--4:capture_class_counter=:capture_domain_counter=:capture_family_counter=:capture_genus_counter=:capture_order_counter=:capture_phylum_counter=:capture_species_counter=:evoltype=D:gtdb_class_counter=c__Gammaproteobacteria--4:gtdb_domain_counter=d__Bacteria--4:gtdb_family_counter=f__Enterobacteriaceae--4:gtdb_genus_counter=g__Pectobacterium--4:gtdb_order_counter=o__Enterobacterales--4:gtdb_phylum_counter=p__Proteobacteria--4:gtdb_species_counter=s__Pectobacterium aroidearum--1||s__Pectobacterium atrosepticum--1||s__Pectobacterium brasiliense_A--1||s__Pectobacterium fontis--1:heptad_counter=MCP-36H--4:lbd_counter=:lca=d__Bacteria:lca_tree=g__Pectobacterium:name=N1121635:ref_name_counter=],(RS_GCF_001742185.1_protein.faa_NZ_CP015750.1_632@PF00015_full_PFAM.138.317:5e-09[&&NHX:Type=GTDB:gtdb_class=c__Gammaproteobacteria:gtdb_domain=d__Bacteria:gtdb_family=f__Enterobacteriaceae:gtdb_genus=g__Pectobacterium:gtdb_order=o__Enterobacterales:gtdb_phylum=p__Proteobacteria:gtdb_species=s__Pectobacterium wasabiae:heptad=MCP-36H:species=d__Bacteria_p__Proteobacteria_c__Gammaproteobacteria_o__Enterobacterales_f__Enterobacteriaceae_g__Pectobacterium_s__Pectobacterium wasabiae],(RS_GCF_001742145.1_protein.faa_NZ_CP015749.1_129@PF00015_full_PFAM.331.509:0.00413738[&&NHX:Type=GTDB:gtdb_class=c__Gammaproteobacteria:gtdb_domain=d__Bacteria:gtdb_family=f__Enterobacteriaceae:gtdb_genus=g__Pectobacterium:gtdb_order=o__Enterobacterales:gtdb_phylum=p__Proteobacteria:gtdb_species=s__Pectobacterium parmentieri:heptad=MCP-36H:species=d__Bacteria_p__Proteobacteria_c__Gammaproteobacteria_o__Enterobacterales_f__Enterobacteriaceae_g__Pectobacterium_s__Pectobacterium parmentieri],((RS_GCF_012427845.1_protein.faa_NZ_CP038498.1_3411@PF00015_full_PFAM.332.509:0[&&NHX:Type=GTDB:gtdb_class=c__Gammaproteobacteria:gtdb_domain=d__Bacteria:gtdb_family=f__Enterobacteriaceae:gtdb_genus=g__Pectobacterium:gtdb_order=o__Enterobacterales:gtdb_phylum=p__Proteobacteria:gtdb_species=s__Pectobacterium punjabense:heptad=MCP-36H:species=d__Bacteria_p__Proteobacteria_c__Gammaproteobacteria_o__Enterobacterales_f__Enterobacteriaceae_g__Pectobacterium_s__Pectobacterium punjabense],RS_GCF_000803315.1_protein.faa_NZ_JRMH01000001.1_3195@PF00015_full_PFAM.332.509:0[&&NHX:Type=GTDB:gtdb_class=c__Gammaproteobacteria:gtdb_domain=d__Bacteria:gtdb_family=f__Enterobacteriaceae:gtdb_genus=g__Pectobacterium:gtdb_order=o__Enterobacterales:gtdb_phylum=p__Proteobacteria:gtdb_species=s__Pectobacterium actinidiae:heptad=MCP-36H:species=d__Bacteria_p__Proteobacteria_c__Gammaproteobacteria_o__Enterobacterales_f__Enterobacteriaceae_g__Pectobacterium_s__Pectobacterium actinidiae]):5e-09[&&NHX:Sample_counter=:Type_counter=GTDB--2:capture_class_counter=:capture_domain_counter=:capture_family_counter=:capture_genus_counter=:capture_order_counter=:capture_phylum_counter=:capture_species_counter=:evoltype=D:gtdb_class_counter=c__Gammaproteobacteria--2:gtdb_domain_counter=d__Bacteria--2:gtdb_family_counter=f__Enterobacteriaceae--2:gtdb_genus_counter=g__Pectobacterium--2:gtdb_order_counter=o__Enterobacterales--2:gtdb_phylum_counter=p__Proteobacteria--2:gtdb_species_counter=s__Pectobacterium actinidiae--1||s__Pectobacterium punjabense--1:heptad_counter=MCP-36H--2:lbd_counter=:lca=d__Bacteria:lca_tree=g__Pectobacterium:name=N1121640:ref_name_counter=],RS_GCF_005497185.1_protein.faa_NZ_RJTN01000012.1_11@PF00015_full_PFAM.331.509:5e-09[&&NHX:Type=GTDB:gtdb_class=c__Gammaproteobacteria:gtdb_domain=d__Bacteria:gtdb_family=f__Enterobacteriaceae:gtdb_genus=g__Pectobacterium:gtdb_order=o__Enterobacterales:gtdb_phylum=p__Proteobacteria:gtdb_species=s__Pectobacterium polonicum:heptad=MCP-36H:species=d__Bacteria_p__Proteobacteria_c__Gammaproteobacteria_o__Enterobacterales_f__Enterobacteriaceae_g__Pectobacterium_s__Pectobacterium polonicum])0.473:6e-09[&&NHX:Sample_counter=:Type_counter=GTDB--3:capture_class_counter=:capture_domain_counter=:capture_family_counter=:capture_genus_counter=:capture_order_counter=:capture_phylum_counter=:capture_species_counter=:evoltype=D:gtdb_class_counter=c__Gammaproteobacteria--3:gtdb_domain_counter=d__Bacteria--3:gtdb_family_counter=f__Enterobacteriaceae--3:gtdb_genus_counter=g__Pectobacterium--3:gtdb_order_counter=o__Enterobacterales--3:gtdb_phylum_counter=p__Proteobacteria--3:gtdb_species_counter=s__Pectobacterium actinidiae--1||s__Pectobacterium polonicum--1||s__Pectobacterium punjabense--1:heptad_counter=MCP-36H--3:lbd_counter=:lca=d__Bacteria:lca_tree=g__Pectobacterium:name=N1121642:ref_name_counter=])0:5e-09[&&NHX:Sample_counter=:Type_counter=GTDB--4:capture_class_counter=:capture_domain_counter=:capture_family_counter=:capture_genus_counter=:capture_order_counter=:capture_phylum_counter=:capture_species_counter=:evoltype=D:gtdb_class_counter=c__Gammaproteobacteria--4:gtdb_domain_counter=d__Bacteria--4:gtdb_family_counter=f__Enterobacteriaceae--4:gtdb_genus_counter=g__Pectobacterium--4:gtdb_order_counter=o__Enterobacterales--4:gtdb_phylum_counter=p__Proteobacteria--4:gtdb_species_counter=s__Pectobacterium actinidiae--1||s__Pectobacterium parmentieri--1||s__Pectobacterium polonicum--1||s__Pectobacterium punjabense--1:heptad_counter=MCP-36H--4:lbd_counter=:lca=d__Bacteria:lca_tree=g__Pectobacterium:name=N1121643:ref_name_counter=])0.937:0.00415054[&&NHX:Sample_counter=:Type_counter=GTDB--5:capture_class_counter=:capture_domain_counter=:capture_family_counter=:capture_genus_counter=:capture_order_counter=:capture_phylum_counter=:capture_species_counter=:evoltype=D:gtdb_class_counter=c__Gammaproteobacteria--5:gtdb_domain_counter=d__Bacteria--5:gtdb_family_counter=f__Enterobacteriaceae--5:gtdb_genus_counter=g__Pectobacterium--5:gtdb_order_counter=o__Enterobacterales--5:gtdb_phylum_counter=p__Proteobacteria--5:gtdb_species_counter=s__Pectobacterium actinidiae--1||s__Pectobacterium parmentieri--1||s__Pectobacterium polonicum--1||s__Pectobacterium punjabense--1||s__Pectobacterium wasabiae--1:heptad_counter=MCP-36H--5:lbd_counter=:lca=d__Bacteria:lca_tree=g__Pectobacterium:name=N1121644:ref_name_counter=])0:5e-09[&&NHX:Sample_counter=:Type_counter=GTDB--9:capture_class_counter=:capture_domain_counter=:capture_family_counter=:capture_genus_counter=:capture_order_counter=:capture_phylum_counter=:capture_species_counter=:evoltype=D:gtdb_class_counter=c__Gammaproteobacteria--9:gtdb_domain_counter=d__Bacteria--9:gtdb_family_counter=f__Enterobacteriaceae--9:gtdb_genus_counter=g__Pectobacterium--9:gtdb_order_counter=o__Enterobacterales--9:gtdb_phylum_counter=p__Proteobacteria--9:gtdb_species_counter=s__Pectobacterium actinidiae--1||s__Pectobacterium aroidearum--1||s__Pectobacterium atrosepticum--1||s__Pectobacterium brasiliense_A--1||s__Pectobacterium fontis--1||s__Pectobacterium parmentieri--1||s__Pectobacterium polonicum--1||s__Pectobacterium punjabense--1||s__Pectobacterium wasabiae--1:heptad_counter=MCP-36H--9:lbd_counter=:lca=d__Bacteria:lca_tree=g__Pectobacterium:name=N1121645:ref_name_counter=],RS_GCF_002847345.1_protein.faa_NZ_LXFV01000025.1_106@PF00015_full_PFAM.332.509:0.00837305[&&NHX:Type=GTDB:gtdb_class=c__Gammaproteobacteria:gtdb_domain=d__Bacteria:gtdb_family=f__Enterobacteriaceae:gtdb_genus=g__Pectobacterium:gtdb_order=o__Enterobacterales:gtdb_phylum=p__Proteobacteria:gtdb_species=s__Pectobacterium peruviense:heptad=MCP-36H:species=d__Bacteria_p__Proteobacteria_c__Gammaproteobacteria_o__Enterobacterales_f__Enterobacteriaceae_g__Pectobacterium_s__Pectobacterium peruviense])0:5e-09[&&NHX:Sample_counter=:Type_counter=GTDB--10:capture_class_counter=:capture_domain_counter=:capture_family_counter=:capture_genus_counter=:capture_order_counter=:capture_phylum_counter=:capture_species_counter=:evoltype=D:gtdb_class_counter=c__Gammaproteobacteria--10:gtdb_domain_counter=d__Bacteria--10:gtdb_family_counter=f__Enterobacteriaceae--10:gtdb_genus_counter=g__Pectobacterium--10:gtdb_order_counter=o__Enterobacterales--10:gtdb_phylum_counter=p__Proteobacteria--10:gtdb_species_counter=s__Pectobacterium actinidiae--1||s__Pectobacterium aroidearum--1||s__Pectobacterium atrosepticum--1||s__Pectobacterium brasiliense_A--1||s__Pectobacterium fontis--1||s__Pectobacterium parmentieri--1||s__Pectobacterium peruviense--1||s__Pectobacterium polonicum--1||s__Pectobacterium punjabense--1||s__Pectobacterium wasabiae--1:heptad_counter=MCP-36H--10:lbd_counter=:lca=d__Bacteria:lca_tree=g__Pectobacterium:name=N1121647:ref_name_counter=],((RS_GCF_000754695.1_protein.faa_NZ_JQOE01000001.1_625@PF00015_full_PFAM.330.509:0[&&NHX:Type=GTDB:gtdb_class=c__Gammaproteobacteria:gtdb_domain=d__Bacteria:gtdb_family=f__Enterobacteriaceae:gtdb_genus=g__Pectobacterium:gtdb_order=o__Enterobacterales:gtdb_phylum=p__Proteobacteria:gtdb_species=s__Pectobacterium brasiliense:heptad=MCP-36H:species=d__Bacteria_p__Proteobacteria_c__Gammaproteobacteria_o__Enterobacterales_f__Enterobacteriaceae_g__Pectobacterium_s__Pectobacterium brasiliense],RS_GCF_003382565.2_protein.faa_NZ_QHJR02000004.1_91@PF00015_full_PFAM.330.509:0[&&NHX:Type=GTDB:gtdb_class=c__Gammaproteobacteria:gtdb_domain=d__Bacteria:gtdb_family=f__Enterobacteriaceae:gtdb_genus=g__Pectobacterium:gtdb_order=o__Enterobacterales:gtdb_phylum=p__Proteobacteria:gtdb_species=s__Pectobacterium aquaticum:heptad=MCP-36H:species=d__Bacteria_p__Proteobacteria_c__Gammaproteobacteria_o__Enterobacterales_f__Enterobacteriaceae_g__Pectobacterium_s__Pectobacterium aquaticum]):5e-09[&&NHX:Sample_counter=:Type_counter=GTDB--2:capture_class_counter=:capture_domain_counter=:capture_family_counter=:capture_genus_counter=:capture_order_counter=:capture_phylum_counter=:capture_species_counter=:evoltype=D:gtdb_class_counter=c__Gammaproteobacteria--2:gtdb_domain_counter=d__Bacteria--2:gtdb_family_counter=f__Enterobacteriaceae--2:gtdb_genus_counter=g__Pectobacterium--2:gtdb_order_counter=o__Enterobacterales--2:gtdb_phylum_counter=p__Proteobacteria--2:gtdb_species_counter=s__Pectobacterium aquaticum--1||s__Pectobacterium brasiliense--1:heptad_counter=MCP-36H--2:lbd_counter=:lca=d__Bacteria:lca_tree=g__Pectobacterium:name=N1121650:ref_name_counter=],(RS_GCF_900129615.1_protein.faa_NZ_FQWI01000004.1_107@PF00015_full_PFAM.331.509:0.00417256[&&NHX:Type=GTDB:gtdb_class=c__Gammaproteobacteria:gtdb_domain=d__Bacteria:gtdb_family=f__Enterobacteriaceae:gtdb_genus=g__Pectobacterium:gtdb_order=o__Enterobacterales:gtdb_phylum=p__Proteobacteria:gtdb_species=s__Pectobacterium carotovorum:heptad=MCP-36H:species=d__Bacteria_p__Proteobacteria_c__Gammaproteobacteria_o__Enterobacterales_f__Enterobacteriaceae_g__Pectobacterium_s__Pectobacterium carotovorum],(RS_GCF_013449375.1_protein.faa_NZ_JACDRR010000006.1_203@PF00015_full_PFAM.331.509:0.00418144[&&NHX:Type=GTDB:gtdb_class=c__Gammaproteobacteria:gtdb_domain=d__Bacteria:gtdb_family=f__Enterobacteriaceae:gtdb_genus=g__Pectobacterium:gtdb_order=o__Enterobacterales:gtdb_phylum=p__Proteobacteria:gtdb_species=s__Pectobacterium sp013449375:heptad=MCP-36H:species=d__Bacteria_p__Proteobacteria_c__Gammaproteobacteria_o__Enterobacterales_f__Enterobacteriaceae_g__Pectobacterium_s__Pectobacterium sp013449375],RS_GCF_002307355.1_protein.faa_NZ_CP017481.1_185@PF00015_full_PFAM.333.509:5e-09[&&NHX:Type=GTDB:gtdb_class=c__Gammaproteobacteria:gtdb_domain=d__Bacteria:gtdb_family=f__Enterobacteriaceae:gtdb_genus=g__Pectobacterium:gtdb_order=o__Enterobacterales:gtdb_phylum=p__Proteobacteria:gtdb_species=s__Pectobacterium polaris:heptad=MCP-36H:species=d__Bacteria_p__Proteobacteria_c__Gammaproteobacteria_o__Enterobacterales_f__Enterobacteriaceae_g__Pectobacterium_s__Pectobacterium polaris])0:5e-09[&&NHX:Sample_counter=:Type_counter=GTDB--2:capture_class_counter=:capture_domain_counter=:capture_family_counter=:capture_genus_counter=:capture_order_counter=:capture_phylum_counter=:capture_species_counter=:evoltype=D:gtdb_class_counter=c__Gammaproteobacteria--2:gtdb_domain_counter=d__Bacteria--2:gtdb_family_counter=f__Enterobacteriaceae--2:gtdb_genus_counter=g__Pectobacterium--2:gtdb_order_counter=o__Enterobacterales--2:gtdb_phylum_counter=p__Proteobacteria--2:gtdb_species_counter=s__Pectobacterium polaris--1||s__Pectobacterium sp013449375--1:heptad_counter=MCP-36H--2:lbd_counter=:lca=d__Bacteria:lca_tree=g__Pectobacterium:name=N1121654:ref_name_counter=])0:5e-09[&&NHX:Sample_counter=:Type_counter=GTDB--3:capture_class_counter=:capture_domain_counter=:capture_family_counter=:capture_genus_counter=:capture_order_counter=:capture_phylum_counter=:capture_species_counter=:evoltype=D:gtdb_class_counter=c__Gammaproteobacteria--3:gtdb_domain_counter=d__Bacteria--3:gtdb_family_counter=f__Enterobacteriaceae--3:gtdb_genus_counter=g__Pectobacterium--3:gtdb_order_counter=o__Enterobacterales--3:gtdb_phylum_counter=p__Proteobacteria--3:gtdb_species_counter=s__Pectobacterium carotovorum--1||s__Pectobacterium polaris--1||s__Pectobacterium sp013449375--1:heptad_counter=MCP-36H--3:lbd_counter=:lca=d__Bacteria:lca_tree=g__Pectobacterium:name=N1121655:ref_name_counter=])0.857:0.00416528[&&NHX:Sample_counter=:Type_counter=GTDB--5:capture_class_counter=:capture_domain_counter=:capture_family_counter=:capture_genus_counter=:capture_order_counter=:capture_phylum_counter=:capture_species_counter=:evoltype=D:gtdb_class_counter=c__Gammaproteobacteria--5:gtdb_domain_counter=d__Bacteria--5:gtdb_family_counter=f__Enterobacteriaceae--5:gtdb_genus_counter=g__Pectobacterium--5:gtdb_order_counter=o__Enterobacterales--5:gtdb_phylum_counter=p__Proteobacteria--5:gtdb_species_counter=s__Pectobacterium aquaticum--1||s__Pectobacterium brasiliense--1||s__Pectobacterium carotovorum--1||s__Pectobacterium polaris--1||s__Pectobacterium sp013449375--1:heptad_counter=MCP-36H--5:lbd_counter=:lca=d__Bacteria:lca_tree=g__Pectobacterium:name=N1121656:ref_name_counter=])0.861:0.00410689[&&NHX:Sample_counter=:Type_counter=GTDB--15:capture_class_counter=:capture_domain_counter=:capture_family_counter=:capture_genus_counter=:capture_order_counter=:capture_phylum_counter=:capture_species_counter=:evoltype=D:gtdb_class_counter=c__Gammaproteobacteria--15:gtdb_domain_counter=d__Bacteria--15:gtdb_family_counter=f__Enterobacteriaceae--15:gtdb_genus_counter=g__Pectobacterium--15:gtdb_order_counter=o__Enterobacterales--15:gtdb_phylum_counter=p__Proteobacteria--15:gtdb_species_counter=s__Pectobacterium actinidiae--1||s__Pectobacterium aquaticum--1||s__Pectobacterium aroidearum--1||s__Pectobacterium atrosepticum--1||s__Pectobacterium brasiliense--1||s__Pectobacterium brasiliense_A--1||s__Pectobacterium carotovorum--1||s__Pectobacterium fontis--1||s__Pectobacterium parmentieri--1||s__Pectobacterium peruviense--1||s__Pectobacterium polaris--1||s__Pectobacterium polonicum--1||s__Pectobacterium punjabense--1||s__Pectobacterium sp013449375--1||s__Pectobacterium wasabiae--1:heptad_counter=MCP-36H--15:lbd_counter=:lca=d__Bacteria:lca_tree=g__Pectobacterium:name=N1121657:ref_name_counter=],RS_GCF_004137795.1_protein.faa_NZ_NWTM01000002.1_423@PF00015_full_PFAM.330.509:5e-09[&&NHX:Type=GTDB:gtdb_class=c__Gammaproteobacteria:gtdb_domain=d__Bacteria:gtdb_family=f__Enterobacteriaceae:gtdb_genus=g__Pectobacterium:gtdb_order=o__Enterobacterales:gtdb_phylum=p__Proteobacteria:gtdb_species=s__Pectobacterium zantedeschiae:heptad=MCP-36H:species=d__Bacteria_p__Proteobacteria_c__Gammaproteobacteria_o__Enterobacterales_f__Enterobacteriaceae_g__Pectobacterium_s__Pectobacterium zantedeschiae])0.977:0.0359131[&&NHX:Sample_counter=:Type_counter=GTDB--16:capture_class_counter=:capture_domain_counter=:capture_family_counter=:capture_genus_counter=:capture_order_counter=:capture_phylum_counter=:capture_species_counter=:evoltype=D:gtdb_class_counter=c__Gammaproteobacteria--16:gtdb_domain_counter=d__Bacteria--16:gtdb_family_counter=f__Enterobacteriaceae--16:gtdb_genus_counter=g__Pectobacterium--16:gtdb_order_counter=o__Enterobacterales--16:gtdb_phylum_counter=p__Proteobacteria--16:gtdb_species_counter=s__Pectobacterium actinidiae--1||s__Pectobacterium aquaticum--1||s__Pectobacterium aroidearum--1||s__Pectobacterium atrosepticum--1||s__Pectobacterium brasiliense--1||s__Pectobacterium brasiliense_A--1||s__Pectobacterium carotovorum--1||s__Pectobacterium fontis--1||s__Pectobacterium parmentieri--1||s__Pectobacterium peruviense--1||s__Pectobacterium polaris--1||s__Pectobacterium polonicum--1||s__Pectobacterium punjabense--1||s__Pectobacterium sp013449375--1||s__Pectobacterium wasabiae--1||s__Pectobacterium zantedeschiae--1:heptad_counter=MCP-36H--16:lbd_counter=:lca=d__Bacteria:lca_tree=g__Pectobacterium:name=N1121659:ref_name_counter=])0.582:0.015701[&&NHX:Sample_counter=:Type_counter=GTDB--17:capture_class_counter=:capture_domain_counter=:capture_family_counter=:capture_genus_counter=:capture_order_counter=:capture_phylum_counter=:capture_species_counter=:evoltype=D:gtdb_class_counter=c__Gammaproteobacteria--17:gtdb_domain_counter=d__Bacteria--17:gtdb_family_counter=f__Enterobacteriaceae--17:gtdb_genus_counter=g__Brenneria--1||g__Pectobacterium--16:gtdb_order_counter=o__Enterobacterales--17:gtdb_phylum_counter=p__Proteobacteria--17:gtdb_species_counter=s__Brenneria salicis--1||s__Pectobacterium actinidiae--1||s__Pectobacterium aquaticum--1||s__Pectobacterium aroidearum--1||s__Pectobacterium atrosepticum--1||s__Pectobacterium brasiliense--1||s__Pectobacterium brasiliense_A--1||s__Pectobacterium carotovorum--1||s__Pectobacterium fontis--1||s__Pectobacterium parmentieri--1||s__Pectobacterium peruviense--1||s__Pectobacterium polaris--1||s__Pectobacterium polonicum--1||s__Pectobacterium punjabense--1||s__Pectobacterium sp013449375--1||s__Pectobacterium wasabiae--1||s__Pectobacterium zantedeschiae--1:heptad_counter=MCP-36H--17:lbd_counter=:lca=d__Bacteria:lca_tree=g__Pectobacterium:name=N1121660:ref_name_counter=])0:6e-09[&&NHX:Sample_counter=:Type_counter=GTDB--23:capture_class_counter=:capture_domain_counter=:capture_family_counter=:capture_genus_counter=:capture_order_counter=:capture_phylum_counter=:capture_species_counter=:evoltype=D:gtdb_class_counter=c__Gammaproteobacteria--23:gtdb_domain_counter=d__Bacteria--23:gtdb_family_counter=f__Enterobacteriaceae--23:gtdb_genus_counter=g__Brenneria--7||g__Pectobacterium--16:gtdb_order_counter=o__Enterobacterales--23:gtdb_phylum_counter=p__Proteobacteria--23:gtdb_species_counter=s__Brenneria alni--1||s__Brenneria goodwinii--1||s__Brenneria izadpanahii--1||s__Brenneria nigrifluens--1||s__Brenneria roseae--1||s__Brenneria rubrifaciens--1||s__Brenneria salicis--1||s__Pectobacterium actinidiae--1||s__Pectobacterium aquaticum--1||s__Pectobacterium aroidearum--1||s__Pectobacterium atrosepticum--1||s__Pectobacterium brasiliense--1||s__Pectobacterium brasiliense_A--1||s__Pectobacterium carotovorum--1||s__Pectobacterium fontis--1||s__Pectobacterium parmentieri--1||s__Pectobacterium peruviense--1||s__Pectobacterium polaris--1||s__Pectobacterium polonicum--1||s__Pectobacterium punjabense--1||s__Pectobacterium sp013449375--1||s__Pectobacterium wasabiae--1||s__Pectobacterium zantedeschiae--1:heptad_counter=MCP-36H--23:lbd_counter=:lca=d__Bacteria:lca_tree=f__Enterobacteriaceae:name=N1121661:ref_name_counter=])0.982:0.0608452[&&NHX:Sample_counter=:Type_counter=GTDB--24:capture_class_counter=:capture_domain_counter=:capture_family_counter=:capture_genus_counter=:capture_order_counter=:capture_phylum_counter=:capture_species_counter=:evoltype=D:gtdb_class_counter=c__Gammaproteobacteria--24:gtdb_domain_counter=d__Bacteria--24:gtdb_family_counter=f__Enterobacteriaceae--24:gtdb_genus_counter=g__Brenneria--8||g__Pectobacterium--16:gtdb_order_counter=o__Enterobacterales--24:gtdb_phylum_counter=p__Proteobacteria--24:gtdb_species_counter=s__Brenneria alni--1||s__Brenneria goodwinii--1||s__Brenneria izadpanahii--1||s__Brenneria nigrifluens--1||s__Brenneria roseae--1||s__Brenneria rubrifaciens--1||s__Brenneria salicis--1||s__Brenneria sp013155275--1||s__Pectobacterium actinidiae--1||s__Pectobacterium aquaticum--1||s__Pectobacterium aroidearum--1||s__Pectobacterium atrosepticum--1||s__Pectobacterium brasiliense--1||s__Pectobacterium brasiliense_A--1||s__Pectobacterium carotovorum--1||s__Pectobacterium fontis--1||s__Pectobacterium parmentieri--1||s__Pectobacterium peruviense--1||s__Pectobacterium polaris--1||s__Pectobacterium polonicum--1||s__Pectobacterium punjabense--1||s__Pectobacterium sp013449375--1||s__Pectobacterium wasabiae--1||s__Pectobacterium zantedeschiae--1:heptad_counter=MCP-36H--24:lbd_counter=:lca=d__Bacteria:lca_tree=f__Enterobacteriaceae:name=N1121662:ref_name_counter=],(RS_GCF_000400505.1_protein.faa_NZ_CM001857.1_791@PF00015_full_PFAM.325.512:0.0651895[&&NHX:Type=GTDB:gtdb_class=c__Gammaproteobacteria:gtdb_domain=d__Bacteria:gtdb_family=f__Enterobacteriaceae:gtdb_genus=g__Dickeya:gtdb_order=o__Enterobacterales:gtdb_phylum=p__Proteobacteria:gtdb_species=s__Dickeya paradisiaca:heptad=MCP-36H:species=d__Bacteria_p__Proteobacteria_c__Gammaproteobacteria_o__Enterobacterales_f__Enterobacteriaceae_g__Dickeya_s__Dickeya paradisiaca],(((RS_GCF_015999465.1_protein.faa_NZ_CP065534.1_527@PF00015_full_PFAM.330.509:0.00851951[&&NHX:Type=GTDB:gtdb_class=c__Gammaproteobacteria:gtdb_domain=d__Bacteria:gtdb_family=f__Enterobacteriaceae:gtdb_genus=g__Lonsdalea:gtdb_order=o__Enterobacterales:gtdb_phylum=p__Proteobacteria:gtdb_species=s__Lonsdalea populi:heptad=MCP-36H:species=d__Bacteria_p__Proteobacteria_c__Gammaproteobacteria_o__Enterobacterales_f__Enterobacteriaceae_g__Lonsdalea_s__Lonsdalea populi],((RS_GCF_002111585.1_protein.faa_NZ_LUTP01000003.1_58@PF00015_full_PFAM.333.509:0.0265424[&&NHX:Type=GTDB:gtdb_class=c__Gammaproteobacteria:gtdb_domain=d__Bacteria:gtdb_family=f__Enterobacteriaceae:gtdb_genus=g__Lonsdalea:gtdb_order=o__Enterobacterales:gtdb_phylum=p__Proteobacteria:gtdb_species=s__Lonsdalea iberica:heptad=MCP-36H:species=d__Bacteria_p__Proteobacteria_c__Gammaproteobacteria_o__Enterobacterales_f__Enterobacteriaceae_g__Lonsdalea_s__Lonsdalea iberica],RS_GCF_000688695.1_protein.faa_NZ_JIBQ01000004.1_211@PF00015_full_PFAM.332.509:5e-09[&&NHX:Type=GTDB:gtdb_class=c__Gammaproteobacteria:gtdb_domain=d__Bacteria:gtdb_family=f__Enterobacteriaceae:gtdb_genus=g__Lonsdalea:gtdb_order=o__Enterobacterales:gtdb_phylum=p__Proteobacteria:gtdb_species=s__Lonsdalea quercina_D:heptad=MCP-36H:species=d__Bacteria_p__Proteobacteria_c__Gammaproteobacteria_o__Enterobacterales_f__Enterobacteriaceae_g__Lonsdalea_s__Lonsdalea quercina_D])0:5e-09[&&NHX:Sample_counter=:Type_counter=GTDB--2:capture_class_counter=:capture_domain_counter=:capture_family_counter=:capture_genus_counter=:capture_order_counter=:capture_phylum_counter=:capture_species_counter=:evoltype=D:gtdb_class_counter=c__Gammaproteobacteria--2:gtdb_domain_counter=d__Bacteria--2:gtdb_family_counter=f__Enterobacteriaceae--2:gtdb_genus_counter=g__Lonsdalea--2:gtdb_order_counter=o__Enterobacterales--2:gtdb_phylum_counter=p__Proteobacteria--2:gtdb_species_counter=s__Lonsdalea iberica--1||s__Lonsdalea quercina_D--1:heptad_counter=MCP-36H--2:lbd_counter=:lca=d__Bacteria:lca_tree=g__Lonsdalea:name=N1121667:ref_name_counter=],RS_GCF_000688655.1_protein.faa_NZ_JIBO01000002.1_204@PF00015_full_PFAM.333.509:0.00870793[&&NHX:Type=GTDB:gtdb_class=c__Gammaproteobacteria:gtdb_domain=d__Bacteria:gtdb_family=f__Enterobacteriaceae:gtdb_genus=g__Lonsdalea:gtdb_order=o__Enterobacterales:gtdb_phylum=p__Proteobacteria:gtdb_species=s__Lonsdalea quercina:heptad=MCP-36H:species=d__Bacteria_p__Proteobacteria_c__Gammaproteobacteria_o__Enterobacterales_f__Enterobacteriaceae_g__Lonsdalea_s__Lonsdalea quercina])0.898:0.00864033[&&NHX:Sample_counter=:Type_counter=GTDB--3:capture_class_counter=:capture_domain_counter=:capture_family_counter=:capture_genus_counter=:capture_order_counter=:capture_phylum_counter=:capture_species_counter=:evoltype=D:gtdb_class_counter=c__Gammaproteobacteria--3:gtdb_domain_counter=d__Bacteria--3:gtdb_family_counter=f__Enterobacteriaceae--3:gtdb_genus_counter=g__Lonsdalea--3:gtdb_order_counter=o__Enterobacterales--3:gtdb_phylum_counter=p__Proteobacteria--3:gtdb_species_counter=s__Lonsdalea iberica--1||s__Lonsdalea quercina--1||s__Lonsdalea quercina_D--1:heptad_counter=MCP-36H--3:lbd_counter=:lca=d__Bacteria:lca_tree=g__Lonsdalea:name=N1121669:ref_name_counter=])0.712:0.00317005[&&NHX:Sample_counter=:Type_counter=GTDB--4:capture_class_counter=:capture_domain_counter=:capture_family_counter=:capture_genus_counter=:capture_order_counter=:capture_phylum_counter=:capture_species_counter=:evoltype=D:gtdb_class_counter=c__Gammaproteobacteria--4:gtdb_domain_counter=d__Bacteria--4:gtdb_family_counter=f__Enterobacteriaceae--4:gtdb_genus_counter=g__Lonsdalea--4:gtdb_order_counter=o__Enterobacterales--4:gtdb_phylum_counter=p__Proteobacteria--4:gtdb_species_counter=s__Lonsdalea iberica--1||s__Lonsdalea populi--1||s__Lonsdalea quercina--1||s__Lonsdalea quercina_D--1:heptad_counter=MCP-36H--4:lbd_counter=:lca=d__Bacteria:lca_tree=g__Lonsdalea:name=N1121670:ref_name_counter=],RS_GCF_002111595.1_protein.faa_NZ_LUTN01000013.1_55@PF00015_full_PFAM.332.509:0.00968636[&&NHX:Type=GTDB:gtdb_class=c__Gammaproteobacteria:gtdb_domain=d__Bacteria:gtdb_family=f__Enterobacteriaceae:gtdb_genus=g__Lonsdalea:gtdb_order=o__Enterobacterales:gtdb_phylum=p__Proteobacteria:gtdb_species=s__Lonsdalea britannica:heptad=MCP-36H:species=d__Bacteria_p__Proteobacteria_c__Gammaproteobacteria_o__Enterobacterales_f__Enterobacteriaceae_g__Lonsdalea_s__Lonsdalea britannica])1:0.051733[&&NHX:Sample_counter=:Type_counter=GTDB--5:capture_class_counter=:capture_domain_counter=:capture_family_counter=:capture_genus_counter=:capture_order_counter=:capture_phylum_counter=:capture_species_counter=:evoltype=D:gtdb_class_counter=c__Gammaproteobacteria--5:gtdb_domain_counter=d__Bacteria--5:gtdb_family_counter=f__Enterobacteriaceae--5:gtdb_genus_counter=g__Lonsdalea--5:gtdb_order_counter=o__Enterobacterales--5:gtdb_phylum_counter=p__Proteobacteria--5:gtdb_species_counter=s__Lonsdalea britannica--1||s__Lonsdalea iberica--1||s__Lonsdalea populi--1||s__Lonsdalea quercina--1||s__Lonsdalea quercina_D--1:heptad_counter=MCP-36H--5:lbd_counter=:lca=d__Bacteria:lca_tree=g__Lonsdalea:name=N1121672:ref_name_counter=],(((RS_GCF_900095885.1_protein.faa_NZ_LT615367.1_3283@PF00015_full_PFAM.328.512:0.00363563[&&NHX:Type=GTDB:gtdb_class=c__Gammaproteobacteria:gtdb_domain=d__Bacteria:gtdb_family=f__Enterobacteriaceae:gtdb_genus=g__Dickeya:gtdb_order=o__Enterobacterales:gtdb_phylum=p__Proteobacteria:gtdb_species=s__Dickeya aquatica:heptad=MCP-36H:species=d__Bacteria_p__Proteobacteria_c__Gammaproteobacteria_o__Enterobacterales_f__Enterobacteriaceae_g__Dickeya_s__Dickeya aquatica],RS_GCF_003934295.1_protein.faa_NZ_QNUT01000054.1_88@PF00015_full_PFAM.330.511:0.026029[&&NHX:Type=GTDB:gtdb_class=c__Gammaproteobacteria:gtdb_domain=d__Bacteria:gtdb_family=f__Enterobacteriaceae:gtdb_genus=g__Dickeya:gtdb_order=o__Enterobacterales:gtdb_phylum=p__Proteobacteria:gtdb_species=s__Dickeya lacustris:heptad=MCP-36H:species=d__Bacteria_p__Proteobacteria_c__Gammaproteobacteria_o__Enterobacterales_f__Enterobacteriaceae_g__Dickeya_s__Dickeya lacustris])0.989:0.0437724[&&NHX:Sample_counter=:Type_counter=GTDB--2:capture_class_counter=:capture_domain_counter=:capture_family_counter=:capture_genus_counter=:capture_order_counter=:capture_phylum_counter=:capture_species_counter=:evoltype=D:gtdb_class_counter=c__Gammaproteobacteria--2:gtdb_domain_counter=d__Bacteria--2:gtdb_family_counter=f__Enterobacteriaceae--2:gtdb_genus_counter=g__Dickeya--2:gtdb_order_counter=o__Enterobacterales--2:gtdb_phylum_counter=p__Proteobacteria--2:gtdb_species_counter=s__Dickeya aquatica--1||s__Dickeya lacustris--1:heptad_counter=MCP-36H--2:lbd_counter=:lca=d__Bacteria:lca_tree=g__Dickeya:name=N1121675:ref_name_counter=],(RS_GCF_000406105.1_protein.faa_NZ_CM001974.1_725@PF00015_full_PFAM.327.512:0.021594[&&NHX:Type=GTDB:gtdb_class=c__Gammaproteobacteria:gtdb_domain=d__Bacteria:gtdb_family=f__Enterobacteriaceae:gtdb_genus=g__Dickeya:gtdb_order=o__Enterobacterales:gtdb_phylum=p__Proteobacteria:gtdb_species=s__Dickeya chrysanthemi:heptad=MCP-36H:species=d__Bacteria_p__Proteobacteria_c__Gammaproteobacteria_o__Enterobacterales_f__Enterobacteriaceae_g__Dickeya_s__Dickeya chrysanthemi],(((RS_GCF_000365305.1_protein.faa_NZ_CM001841.1_3245@PF00015_full_PFAM.329.513:0.00805772[&&NHX:Type=GTDB:gtdb_class=c__Gammaproteobacteria:gtdb_domain=d__Bacteria:gtdb_family=f__Enterobacteriaceae:gtdb_genus=g__Dickeya:gtdb_order=o__Enterobacterales:gtdb_phylum=p__Proteobacteria:gtdb_species=s__Dickeya dianthicola:heptad=MCP-36H:species=d__Bacteria_p__Proteobacteria_c__Gammaproteobacteria_o__Enterobacterales_f__Enterobacteriaceae_g__Dickeya_s__Dickeya dianthicola],(RS_GCF_001644705.1_protein.faa_NZ_CP015137.1_945@PF00015_full_PFAM.327.512:5e-09[&&NHX:Type=GTDB:gtdb_class=c__Gammaproteobacteria:gtdb_domain=d__Bacteria:gtdb_family=f__Enterobacteriaceae:gtdb_genus=g__Dickeya:gtdb_order=o__Enterobacterales:gtdb_phylum=p__Proteobacteria:gtdb_species=s__Dickeya solani:heptad=MCP-36H:species=d__Bacteria_p__Proteobacteria_c__Gammaproteobacteria_o__Enterobacterales_f__Enterobacteriaceae_g__Dickeya_s__Dickeya solani],(((RS_GCF_002812485.1_protein.faa_NZ_CP025003.1_3437@PF00015_full_PFAM.329.512:0[&&NHX:Type=GTDB:gtdb_class=c__Gammaproteobacteria:gtdb_domain=d__Bacteria:gtdb_family=f__Enterobacteriaceae:gtdb_genus=g__Dickeya:gtdb_order=o__Enterobacterales:gtdb_phylum=p__Proteobacteria:gtdb_species=s__Dickeya fangzhongdai:heptad=MCP-36H:species=d__Bacteria_p__Proteobacteria_c__Gammaproteobacteria_o__Enterobacterales_f__Enterobacteriaceae_g__Dickeya_s__Dickeya fangzhongdai],RS_GCF_000406145.1_protein.faa_NZ_CM001976.1_3377@PF00015_full_PFAM.329.512:0[&&NHX:Type=GTDB:gtdb_class=c__Gammaproteobacteria:gtdb_domain=d__Bacteria:gtdb_family=f__Enterobacteriaceae:gtdb_genus=g__Dickeya:gtdb_order=o__Enterobacterales:gtdb_phylum=p__Proteobacteria:gtdb_species=s__Dickeya dadantii:heptad=MCP-36H:species=d__Bacteria_p__Proteobacteria_c__Gammaproteobacteria_o__Enterobacterales_f__Enterobacteriaceae_g__Dickeya_s__Dickeya dadantii]):5e-09[&&NHX:Sample_counter=:Type_counter=GTDB--2:capture_class_counter=:capture_domain_counter=:capture_family_counter=:capture_genus_counter=:capture_order_counter=:capture_phylum_counter=:capture_species_counter=:evoltype=D:gtdb_class_counter=c__Gammaproteobacteria--2:gtdb_domain_counter=d__Bacteria--2:gtdb_family_counter=f__Enterobacteriaceae--2:gtdb_genus_counter=g__Dickeya--2:gtdb_order_counter=o__Enterobacterales--2:gtdb_phylum_counter=p__Proteobacteria--2:gtdb_species_counter=s__Dickeya dadantii--1||s__Dickeya fangzhongdai--1:heptad_counter=MCP-36H--2:lbd_counter=:lca=d__Bacteria:lca_tree=g__Dickeya:name=N1121681:ref_name_counter=],(eaf99498-1939-42c5-93e3-7b656aaf1f6b_2@MCPsignal.446.591:0.0055518[&&NHX:Sample=rhiztom2:Type=capture:besthit=97.3:bitscore=252.0:capture_class=c__Gammaproteobacteria:capture_domain=d__Bacteria:capture_family=f__Enterobacteriaceae:capture_genus=g__Dickeya:capture_order=o__Enterobacterales:capture_phylum=p__Proteobacteria:capture_species=s__Dickeya dadantii:evalue=9.47e-87:gapopen=1.0:heptad=MCP-36H:length=147.0:mismatch=2.0:qcovhsp=100.0:qend=145.0:qstart=1.0:ref_name=RS_GCF_002812485.1_protein.faa_NZ_CP025003.1_3437@PF00015_full_PFAM.329.512:scovhsp=80.3:send=149.0:sstart=3.0],RS_GCF_000784735.1_protein.faa_NZ_JSYG01000019.1_157@PF00015_full_PFAM.329.512:0.0122843[&&NHX:Type=GTDB:gtdb_class=c__Gammaproteobacteria:gtdb_domain=d__Bacteria:gtdb_family=f__Enterobacteriaceae:gtdb_genus=g__Dickeya:gtdb_order=o__Enterobacterales:gtdb_phylum=p__Proteobacteria:gtdb_species=s__Dickeya undicola:heptad=MCP-36H:species=d__Bacteria_p__Proteobacteria_c__Gammaproteobacteria_o__Enterobacterales_f__Enterobacteriaceae_g__Dickeya_s__Dickeya undicola])0:5e-09[&&NHX:Sample_counter=rhiztom2--1:Type_counter=GTDB--1||capture--1:besthit_avg=97.3:besthit_max=97.3:besthit_min=97.3:besthit_std=0:besthit_sum=97.3:bitscore_avg=252.0:bitscore_max=252.0:bitscore_min=252.0:bitscore_std=0:bitscore_sum=252.0:capture_class_counter=c__Gammaproteobacteria--1:capture_domain_counter=d__Bacteria--1:capture_family_counter=f__Enterobacteriaceae--1:capture_genus_counter=g__Dickeya--1:capture_order_counter=o__Enterobacterales--1:capture_phylum_counter=p__Proteobacteria--1:capture_species_counter=s__Dickeya dadantii--1:evalue_avg=9.47e-87:evalue_max=9.47e-87:evalue_min=9.47e-87:evalue_std=0:evalue_sum=9.47e-87:gapopen_avg=1.0:gapopen_max=1.0:gapopen_min=1.0:gapopen_std=0:gapopen_sum=1.0:gtdb_class_counter=c__Gammaproteobacteria--1:gtdb_domain_counter=d__Bacteria--1:gtdb_family_counter=f__Enterobacteriaceae--1:gtdb_genus_counter=g__Dickeya--1:gtdb_order_counter=o__Enterobacterales--1:gtdb_phylum_counter=p__Proteobacteria--1:gtdb_species_counter=s__Dickeya undicola--1:heptad_counter=MCP-36H--2:lbd_counter=:lca_tree=s__Dickeya undicola:length_avg=147.0:length_max=147.0:length_min=147.0:length_std=0:length_sum=147.0:mismatch_avg=2.0:mismatch_max=2.0:mismatch_min=2.0:mismatch_std=0:mismatch_sum=2.0:name=N1121684:qcovhsp_avg=100.0:qcovhsp_max=100.0:qcovhsp_min=100.0:qcovhsp_std=0:qcovhsp_sum=100.0:qend_avg=145.0:qend_max=145.0:qend_min=145.0:qend_std=0:qend_sum=145.0:qstart_avg=1.0:qstart_max=1.0:qstart_min=1.0:qstart_std=0:qstart_sum=1.0:ref_name_counter=RS_GCF_002812485.1_protein.faa_NZ_CP025003.1_3437@PF00015_full_PFAM.329.512--1:scovhsp_avg=80.3:scovhsp_max=80.3:scovhsp_min=80.3:scovhsp_std=0:scovhsp_sum=80.3:send_avg=149.0:send_max=149.0:send_min=149.0:send_std=0:send_sum=149.0:sstart_avg=3.0:sstart_max=3.0:sstart_min=3.0:sstart_std=0:sstart_sum=3.0])0:5e-09[&&NHX:Sample_counter=rhiztom2--1:Type_counter=GTDB--3||capture--1:besthit_avg=97.3:besthit_max=97.3:besthit_min=97.3:besthit_std=0:besthit_sum=97.3:bitscore_avg=252.0:bitscore_max=252.0:bitscore_min=252.0:bitscore_std=0:bitscore_sum=252.0:capture_class_counter=c__Gammaproteobacteria--1:capture_domain_counter=d__Bacteria--1:capture_family_counter=f__Enterobacteriaceae--1:capture_genus_counter=g__Dickeya--1:capture_order_counter=o__Enterobacterales--1:capture_phylum_counter=p__Proteobacteria--1:capture_species_counter=s__Dickeya dadantii--1:evalue_avg=9.47e-87:evalue_max=9.47e-87:evalue_min=9.47e-87:evalue_std=0:evalue_sum=9.47e-87:gapopen_avg=1.0:gapopen_max=1.0:gapopen_min=1.0:gapopen_std=0:gapopen_sum=1.0:gtdb_class_counter=c__Gammaproteobacteria--3:gtdb_domain_counter=d__Bacteria--3:gtdb_family_counter=f__Enterobacteriaceae--3:gtdb_genus_counter=g__Dickeya--3:gtdb_order_counter=o__Enterobacterales--3:gtdb_phylum_counter=p__Proteobacteria--3:gtdb_species_counter=s__Dickeya dadantii--1||s__Dickeya fangzhongdai--1||s__Dickeya undicola--1:heptad_counter=MCP-36H--4:lbd_counter=:lca_tree=g__Dickeya:length_avg=147.0:length_max=147.0:length_min=147.0:length_std=0:length_sum=147.0:mismatch_avg=2.0:mismatch_max=2.0:mismatch_min=2.0:mismatch_std=0:mismatch_sum=2.0:name=N1121685:qcovhsp_avg=100.0:qcovhsp_max=100.0:qcovhsp_min=100.0:qcovhsp_std=0:qcovhsp_sum=100.0:qend_avg=145.0:qend_max=145.0:qend_min=145.0:qend_std=0:qend_sum=145.0:qstart_avg=1.0:qstart_max=1.0:qstart_min=1.0:qstart_std=0:qstart_sum=1.0:ref_name_counter=RS_GCF_002812485.1_protein.faa_NZ_CP025003.1_3437@PF00015_full_PFAM.329.512--1:scovhsp_avg=80.3:scovhsp_max=80.3:scovhsp_min=80.3:scovhsp_std=0:scovhsp_sum=80.3:send_avg=149.0:send_max=149.0:send_min=149.0:send_std=0:send_sum=149.0:sstart_avg=3.0:sstart_max=3.0:sstart_min=3.0:sstart_std=0:sstart_sum=3.0],127fb926-f92c-49bc-aaff-7ee9b7f7b8c8_2@MCPsignal.175.285:0.0333955[&&NHX:Sample=rhiztom2:Type=capture:besthit=99.1:bitscore=192.0:capture_class=c__Gammaproteobacteria:capture_domain=d__Bacteria:capture_family=f__Enterobacteriaceae:capture_genus=g__Dickeya:capture_order=o__Enterobacterales:capture_phylum=p__Proteobacteria:capture_species=s__Dickeya dadantii:evalue=9.06e-64:gapopen=0.0:heptad=MCP-36H:length=107.0:mismatch=1.0:qcovhsp=97.3:qend=108.0:qstart=2.0:ref_name=RS_GCF_002812485.1_protein.faa_NZ_CP025003.1_3437@PF00015_full_PFAM.329.512:scovhsp=58.5:send=136.0:sstart=30.0])0:6e-09[&&NHX:Sample_counter=rhiztom2--2:Type_counter=GTDB--3||capture--2:besthit_avg=98.19999999999999:besthit_max=99.1:besthit_min=97.3:besthit_std=1.2727922061357835:besthit_sum=196.39999999999998:bitscore_avg=222.0:bitscore_max=252.0:bitscore_min=192.0:bitscore_std=42.42640687119285:bitscore_sum=444.0:capture_class_counter=c__Gammaproteobacteria--2:capture_domain_counter=d__Bacteria--2:capture_family_counter=f__Enterobacteriaceae--2:capture_genus_counter=g__Dickeya--2:capture_order_counter=o__Enterobacterales--2:capture_phylum_counter=p__Proteobacteria--2:capture_species_counter=s__Dickeya dadantii--2:evalue_avg=4.53e-64:evalue_max=9.06e-64:evalue_min=9.47e-87:evalue_std=6.40638743755012e-64:evalue_sum=9.06e-64:gapopen_avg=0.5:gapopen_max=1.0:gapopen_min=0.0:gapopen_std=0.7071067811865476:gapopen_sum=1.0:gtdb_class_counter=c__Gammaproteobacteria--3:gtdb_domain_counter=d__Bacteria--3:gtdb_family_counter=f__Enterobacteriaceae--3:gtdb_genus_counter=g__Dickeya--3:gtdb_order_counter=o__Enterobacterales--3:gtdb_phylum_counter=p__Proteobacteria--3:gtdb_species_counter=s__Dickeya dadantii--1||s__Dickeya fangzhongdai--1||s__Dickeya undicola--1:heptad_counter=MCP-36H--5:lbd_counter=:lca_tree=g__Dickeya:length_avg=127.0:length_max=147.0:length_min=107.0:length_std=28.284271247461902:length_sum=254.0:mismatch_avg=1.5:mismatch_max=2.0:mismatch_min=1.0:mismatch_std=0.7071067811865476:mismatch_sum=3.0:name=N1121687:qcovhsp_avg=98.65:qcovhsp_max=100.0:qcovhsp_min=97.3:qcovhsp_std=1.9091883092036803:qcovhsp_sum=197.3:qend_avg=126.5:qend_max=145.0:qend_min=108.0:qend_std=26.16295090390226:qend_sum=253.0:qstart_avg=1.5:qstart_max=2.0:qstart_min=1.0:qstart_std=0.7071067811865476:qstart_sum=3.0:ref_name_counter=RS_GCF_002812485.1_protein.faa_NZ_CP025003.1_3437@PF00015_full_PFAM.329.512--2:scovhsp_avg=69.4:scovhsp_max=80.3:scovhsp_min=58.5:scovhsp_std=15.414927829866734:scovhsp_sum=138.8:send_avg=142.5:send_max=149.0:send_min=136.0:send_std=9.192388155425117:send_sum=285.0:sstart_avg=16.5:sstart_max=30.0:sstart_min=3.0:sstart_std=19.091883092036785:sstart_sum=33.0])0.77:0.00404369[&&NHX:Sample_counter=rhiztom2--2:Type_counter=GTDB--4||capture--2:besthit_avg=98.19999999999999:besthit_max=99.1:besthit_min=97.3:besthit_std=1.2727922061357835:besthit_sum=196.39999999999998:bitscore_avg=222.0:bitscore_max=252.0:bitscore_min=192.0:bitscore_std=42.42640687119285:bitscore_sum=444.0:capture_class_counter=c__Gammaproteobacteria--2:capture_domain_counter=d__Bacteria--2:capture_family_counter=f__Enterobacteriaceae--2:capture_genus_counter=g__Dickeya--2:capture_order_counter=o__Enterobacterales--2:capture_phylum_counter=p__Proteobacteria--2:capture_species_counter=s__Dickeya dadantii--2:evalue_avg=4.53e-64:evalue_max=9.06e-64:evalue_min=9.47e-87:evalue_std=6.40638743755012e-64:evalue_sum=9.06e-64:gapopen_avg=0.5:gapopen_max=1.0:gapopen_min=0.0:gapopen_std=0.7071067811865476:gapopen_sum=1.0:gtdb_class_counter=c__Gammaproteobacteria--4:gtdb_domain_counter=d__Bacteria--4:gtdb_family_counter=f__Enterobacteriaceae--4:gtdb_genus_counter=g__Dickeya--4:gtdb_order_counter=o__Enterobacterales--4:gtdb_phylum_counter=p__Proteobacteria--4:gtdb_species_counter=s__Dickeya dadantii--1||s__Dickeya fangzhongdai--1||s__Dickeya solani--1||s__Dickeya undicola--1:heptad_counter=MCP-36H--6:lbd_counter=:lca_tree=g__Dickeya:length_avg=127.0:length_max=147.0:length_min=107.0:length_std=28.284271247461902:length_sum=254.0:mismatch_avg=1.5:mismatch_max=2.0:mismatch_min=1.0:mismatch_std=0.7071067811865476:mismatch_sum=3.0:name=N1121688:qcovhsp_avg=98.65:qcovhsp_max=100.0:qcovhsp_min=97.3:qcovhsp_std=1.9091883092036803:qcovhsp_sum=197.3:qend_avg=126.5:qend_max=145.0:qend_min=108.0:qend_std=26.16295090390226:qend_sum=253.0:qstart_avg=1.5:qstart_max=2.0:qstart_min=1.0:qstart_std=0.7071067811865476:qstart_sum=3.0:ref_name_counter=RS_GCF_002812485.1_protein.faa_NZ_CP025003.1_3437@PF00015_full_PFAM.329.512--2:scovhsp_avg=69.4:scovhsp_max=80.3:scovhsp_min=58.5:scovhsp_std=15.414927829866734:scovhsp_sum=138.8:send_avg=142.5:send_max=149.0:send_min=136.0:send_std=9.192388155425117:send_sum=285.0:sstart_avg=16.5:sstart_max=30.0:sstart_min=3.0:sstart_std=19.091883092036785:sstart_sum=33.0])0.792:0.00834547[&&NHX:Sample_counter=rhiztom2--2:Type_counter=GTDB--5||capture--2:besthit_avg=98.19999999999999:besthit_max=99.1:besthit_min=97.3:besthit_std=1.2727922061357835:besthit_sum=196.39999999999998:bitscore_avg=222.0:bitscore_max=252.0:bitscore_min=192.0:bitscore_std=42.42640687119285:bitscore_sum=444.0:capture_class_counter=c__Gammaproteobacteria--2:capture_domain_counter=d__Bacteria--2:capture_family_counter=f__Enterobacteriaceae--2:capture_genus_counter=g__Dickeya--2:capture_order_counter=o__Enterobacterales--2:capture_phylum_counter=p__Proteobacteria--2:capture_species_counter=s__Dickeya dadantii--2:evalue_avg=4.53e-64:evalue_max=9.06e-64:evalue_min=9.47e-87:evalue_std=6.40638743755012e-64:evalue_sum=9.06e-64:gapopen_avg=0.5:gapopen_max=1.0:gapopen_min=0.0:gapopen_std=0.7071067811865476:gapopen_sum=1.0:gtdb_class_counter=c__Gammaproteobacteria--5:gtdb_domain_counter=d__Bacteria--5:gtdb_family_counter=f__Enterobacteriaceae--5:gtdb_genus_counter=g__Dickeya--5:gtdb_order_counter=o__Enterobacterales--5:gtdb_phylum_counter=p__Proteobacteria--5:gtdb_species_counter=s__Dickeya dadantii--1||s__Dickeya dianthicola--1||s__Dickeya fangzhongdai--1||s__Dickeya solani--1||s__Dickeya undicola--1:heptad_counter=MCP-36H--7:lbd_counter=:lca_tree=g__Dickeya:length_avg=127.0:length_max=147.0:length_min=107.0:length_std=28.284271247461902:length_sum=254.0:mismatch_avg=1.5:mismatch_max=2.0:mismatch_min=1.0:mismatch_std=0.7071067811865476:mismatch_sum=3.0:name=N1121689:qcovhsp_avg=98.65:qcovhsp_max=100.0:qcovhsp_min=97.3:qcovhsp_std=1.9091883092036803:qcovhsp_sum=197.3:qend_avg=126.5:qend_max=145.0:qend_min=108.0:qend_std=26.16295090390226:qend_sum=253.0:qstart_avg=1.5:qstart_max=2.0:qstart_min=1.0:qstart_std=0.7071067811865476:qstart_sum=3.0:ref_name_counter=RS_GCF_002812485.1_protein.faa_NZ_CP025003.1_3437@PF00015_full_PFAM.329.512--2:scovhsp_avg=69.4:scovhsp_max=80.3:scovhsp_min=58.5:scovhsp_std=15.414927829866734:scovhsp_sum=138.8:send_avg=142.5:send_max=149.0:send_min=136.0:send_std=9.192388155425117:send_sum=285.0:sstart_avg=16.5:sstart_max=30.0:sstart_min=3.0:sstart_std=19.091883092036785:sstart_sum=33.0],RS_GCF_007858975.2_protein.faa_NZ_CP042220.2_714@PF00015_full_PFAM.329.512:0.00807598[&&NHX:Type=GTDB:gtdb_class=c__Gammaproteobacteria:gtdb_domain=d__Bacteria:gtdb_family=f__Enterobacteriaceae:gtdb_genus=g__Dickeya:gtdb_order=o__Enterobacterales:gtdb_phylum=p__Proteobacteria:gtdb_species=s__Dickeya poaceiphila:heptad=MCP-36H:species=d__Bacteria_p__Proteobacteria_c__Gammaproteobacteria_o__Enterobacterales_f__Enterobacteriaceae_g__Dickeya_s__Dickeya poaceiphila])0:5e-09[&&NHX:Sample_counter=rhiztom2--2:Type_counter=GTDB--6||capture--2:besthit_avg=98.19999999999999:besthit_max=99.1:besthit_min=97.3:besthit_std=1.2727922061357835:besthit_sum=196.39999999999998:bitscore_avg=222.0:bitscore_max=252.0:bitscore_min=192.0:bitscore_std=42.42640687119285:bitscore_sum=444.0:capture_class_counter=c__Gammaproteobacteria--2:capture_domain_counter=d__Bacteria--2:capture_family_counter=f__Enterobacteriaceae--2:capture_genus_counter=g__Dickeya--2:capture_order_counter=o__Enterobacterales--2:capture_phylum_counter=p__Proteobacteria--2:capture_species_counter=s__Dickeya dadantii--2:evalue_avg=4.53e-64:evalue_max=9.06e-64:evalue_min=9.47e-87:evalue_std=6.40638743755012e-64:evalue_sum=9.06e-64:gapopen_avg=0.5:gapopen_max=1.0:gapopen_min=0.0:gapopen_std=0.7071067811865476:gapopen_sum=1.0:gtdb_class_counter=c__Gammaproteobacteria--6:gtdb_domain_counter=d__Bacteria--6:gtdb_family_counter=f__Enterobacteriaceae--6:gtdb_genus_counter=g__Dickeya--6:gtdb_order_counter=o__Enterobacterales--6:gtdb_phylum_counter=p__Proteobacteria--6:gtdb_species_counter=s__Dickeya dadantii--1||s__Dickeya dianthicola--1||s__Dickeya fangzhongdai--1||s__Dickeya poaceiphila--1||s__Dickeya solani--1||s__Dickeya undicola--1:heptad_counter=MCP-36H--8:lbd_counter=:lca_tree=g__Dickeya:length_avg=127.0:length_max=147.0:length_min=107.0:length_std=28.284271247461902:length_sum=254.0:mismatch_avg=1.5:mismatch_max=2.0:mismatch_min=1.0:mismatch_std=0.7071067811865476:mismatch_sum=3.0:name=N1121691:qcovhsp_avg=98.65:qcovhsp_max=100.0:qcovhsp_min=97.3:qcovhsp_std=1.9091883092036803:qcovhsp_sum=197.3:qend_avg=126.5:qend_max=145.0:qend_min=108.0:qend_std=26.16295090390226:qend_sum=253.0:qstart_avg=1.5:qstart_max=2.0:qstart_min=1.0:qstart_std=0.7071067811865476:qstart_sum=3.0:ref_name_counter=RS_GCF_002812485.1_protein.faa_NZ_CP025003.1_3437@PF00015_full_PFAM.329.512--2:scovhsp_avg=69.4:scovhsp_max=80.3:scovhsp_min=58.5:scovhsp_std=15.414927829866734:scovhsp_sum=138.8:send_avg=142.5:send_max=149.0:send_min=136.0:send_std=9.192388155425117:send_sum=285.0:sstart_avg=16.5:sstart_max=30.0:sstart_min=3.0:sstart_std=19.091883092036785:sstart_sum=33.0],(RS_GCF_009372235.1_protein.faa_NZ_ML762921.1_93@PF00015_full_PFAM.326.512:0[&&NHX:Type=GTDB:gtdb_class=c__Gammaproteobacteria:gtdb_domain=d__Bacteria:gtdb_family=f__Enterobacteriaceae:gtdb_genus=g__Dickeya:gtdb_order=o__Enterobacterales:gtdb_phylum=p__Proteobacteria:gtdb_species=s__Dickeya oryzae:heptad=MCP-36H:species=d__Bacteria_p__Proteobacteria_c__Gammaproteobacteria_o__Enterobacterales_f__Enterobacteriaceae_g__Dickeya_s__Dickeya oryzae],RS_GCF_000406165.1_protein.faa_NZ_CM001977.1_3200@PF00015_full_PFAM.326.512:0[&&NHX:Type=GTDB:gtdb_class=c__Gammaproteobacteria:gtdb_domain=d__Bacteria:gtdb_family=f__Enterobacteriaceae:gtdb_genus=g__Dickeya:gtdb_order=o__Enterobacterales:gtdb_phylum=p__Proteobacteria:gtdb_species=s__Dickeya zeae:heptad=MCP-36H:species=d__Bacteria_p__Proteobacteria_c__Gammaproteobacteria_o__Enterobacterales_f__Enterobacteriaceae_g__Dickeya_s__Dickeya zeae]):0.0122283[&&NHX:Sample_counter=:Type_counter=GTDB--2:capture_class_counter=:capture_domain_counter=:capture_family_counter=:capture_genus_counter=:capture_order_counter=:capture_phylum_counter=:capture_species_counter=:evoltype=D:gtdb_class_counter=c__Gammaproteobacteria--2:gtdb_domain_counter=d__Bacteria--2:gtdb_family_counter=f__Enterobacteriaceae--2:gtdb_genus_counter=g__Dickeya--2:gtdb_order_counter=o__Enterobacterales--2:gtdb_phylum_counter=p__Proteobacteria--2:gtdb_species_counter=s__Dickeya oryzae--1||s__Dickeya zeae--1:heptad_counter=MCP-36H--2:lbd_counter=:lca=d__Bacteria:lca_tree=g__Dickeya:name=N1121694:ref_name_counter=])0.422:0.0039828[&&NHX:Sample_counter=rhiztom2--2:Type_counter=GTDB--8||capture--2:besthit_avg=98.19999999999999:besthit_max=99.1:besthit_min=97.3:besthit_std=1.2727922061357835:besthit_sum=196.39999999999998:bitscore_avg=222.0:bitscore_max=252.0:bitscore_min=192.0:bitscore_std=42.42640687119285:bitscore_sum=444.0:capture_class_counter=c__Gammaproteobacteria--2:capture_domain_counter=d__Bacteria--2:capture_family_counter=f__Enterobacteriaceae--2:capture_genus_counter=g__Dickeya--2:capture_order_counter=o__Enterobacterales--2:capture_phylum_counter=p__Proteobacteria--2:capture_species_counter=s__Dickeya dadantii--2:evalue_avg=4.53e-64:evalue_max=9.06e-64:evalue_min=9.47e-87:evalue_std=6.40638743755012e-64:evalue_sum=9.06e-64:gapopen_avg=0.5:gapopen_max=1.0:gapopen_min=0.0:gapopen_std=0.7071067811865476:gapopen_sum=1.0:gtdb_class_counter=c__Gammaproteobacteria--8:gtdb_domain_counter=d__Bacteria--8:gtdb_family_counter=f__Enterobacteriaceae--8:gtdb_genus_counter=g__Dickeya--8:gtdb_order_counter=o__Enterobacterales--8:gtdb_phylum_counter=p__Proteobacteria--8:gtdb_species_counter=s__Dickeya dadantii--1||s__Dickeya dianthicola--1||s__Dickeya fangzhongdai--1||s__Dickeya oryzae--1||s__Dickeya poaceiphila--1||s__Dickeya solani--1||s__Dickeya undicola--1||s__Dickeya zeae--1:heptad_counter=MCP-36H--10:lbd_counter=:lca_tree=g__Dickeya:length_avg=127.0:length_max=147.0:length_min=107.0:length_std=28.284271247461902:length_sum=254.0:mismatch_avg=1.5:mismatch_max=2.0:mismatch_min=1.0:mismatch_std=0.7071067811865476:mismatch_sum=3.0:name=N1121695:qcovhsp_avg=98.65:qcovhsp_max=100.0:qcovhsp_min=97.3:qcovhsp_std=1.9091883092036803:qcovhsp_sum=197.3:qend_avg=126.5:qend_max=145.0:qend_min=108.0:qend_std=26.16295090390226:qend_sum=253.0:qstart_avg=1.5:qstart_max=2.0:qstart_min=1.0:qstart_std=0.7071067811865476:qstart_sum=3.0:ref_name_counter=RS_GCF_002812485.1_protein.faa_NZ_CP025003.1_3437@PF00015_full_PFAM.329.512--2:scovhsp_avg=69.4:scovhsp_max=80.3:scovhsp_min=58.5:scovhsp_std=15.414927829866734:scovhsp_sum=138.8:send_avg=142.5:send_max=149.0:send_min=136.0:send_std=9.192388155425117:send_sum=285.0:sstart_avg=16.5:sstart_max=30.0:sstart_min=3.0:sstart_std=19.091883092036785:sstart_sum=33.0])0.844:0.00957408[&&NHX:Sample_counter=rhiztom2--2:Type_counter=GTDB--9||capture--2:besthit_avg=98.19999999999999:besthit_max=99.1:besthit_min=97.3:besthit_std=1.2727922061357835:besthit_sum=196.39999999999998:bitscore_avg=222.0:bitscore_max=252.0:bitscore_min=192.0:bitscore_std=42.42640687119285:bitscore_sum=444.0:capture_class_counter=c__Gammaproteobacteria--2:capture_domain_counter=d__Bacteria--2:capture_family_counter=f__Enterobacteriaceae--2:capture_genus_counter=g__Dickeya--2:capture_order_counter=o__Enterobacterales--2:capture_phylum_counter=p__Proteobacteria--2:capture_species_counter=s__Dickeya dadantii--2:evalue_avg=4.53e-64:evalue_max=9.06e-64:evalue_min=9.47e-87:evalue_std=6.40638743755012e-64:evalue_sum=9.06e-64:gapopen_avg=0.5:gapopen_max=1.0:gapopen_min=0.0:gapopen_std=0.7071067811865476:gapopen_sum=1.0:gtdb_class_counter=c__Gammaproteobacteria--9:gtdb_domain_counter=d__Bacteria--9:gtdb_family_counter=f__Enterobacteriaceae--9:gtdb_genus_counter=g__Dickeya--9:gtdb_order_counter=o__Enterobacterales--9:gtdb_phylum_counter=p__Proteobacteria--9:gtdb_species_counter=s__Dickeya chrysanthemi--1||s__Dickeya dadantii--1||s__Dickeya dianthicola--1||s__Dickeya fangzhongdai--1||s__Dickeya oryzae--1||s__Dickeya poaceiphila--1||s__Dickeya solani--1||s__Dickeya undicola--1||s__Dickeya zeae--1:heptad_counter=MCP-36H--11:lbd_counter=:lca_tree=g__Dickeya:length_avg=127.0:length_max=147.0:length_min=107.0:length_std=28.284271247461902:length_sum=254.0:mismatch_avg=1.5:mismatch_max=2.0:mismatch_min=1.0:mismatch_std=0.7071067811865476:mismatch_sum=3.0:name=N1121696:qcovhsp_avg=98.65:qcovhsp_max=100.0:qcovhsp_min=97.3:qcovhsp_std=1.9091883092036803:qcovhsp_sum=197.3:qend_avg=126.5:qend_max=145.0:qend_min=108.0:qend_std=26.16295090390226:qend_sum=253.0:qstart_avg=1.5:qstart_max=2.0:qstart_min=1.0:qstart_std=0.7071067811865476:qstart_sum=3.0:ref_name_counter=RS_GCF_002812485.1_protein.faa_NZ_CP025003.1_3437@PF00015_full_PFAM.329.512--2:scovhsp_avg=69.4:scovhsp_max=80.3:scovhsp_min=58.5:scovhsp_std=15.414927829866734:scovhsp_sum=138.8:send_avg=142.5:send_max=149.0:send_min=136.0:send_std=9.192388155425117:send_sum=285.0:sstart_avg=16.5:sstart_max=30.0:sstart_min=3.0:sstart_std=19.091883092036785:sstart_sum=33.0])0.976:0.0346926[&&NHX:Sample_counter=rhiztom2--2:Type_counter=GTDB--11||capture--2:besthit_avg=98.19999999999999:besthit_max=99.1:besthit_min=97.3:besthit_std=1.2727922061357835:besthit_sum=196.39999999999998:bitscore_avg=222.0:bitscore_max=252.0:bitscore_min=192.0:bitscore_std=42.42640687119285:bitscore_sum=444.0:capture_class_counter=c__Gammaproteobacteria--2:capture_domain_counter=d__Bacteria--2:capture_family_counter=f__Enterobacteriaceae--2:capture_genus_counter=g__Dickeya--2:capture_order_counter=o__Enterobacterales--2:capture_phylum_counter=p__Proteobacteria--2:capture_species_counter=s__Dickeya dadantii--2:evalue_avg=4.53e-64:evalue_max=9.06e-64:evalue_min=9.47e-87:evalue_std=6.40638743755012e-64:evalue_sum=9.06e-64:gapopen_avg=0.5:gapopen_max=1.0:gapopen_min=0.0:gapopen_std=0.7071067811865476:gapopen_sum=1.0:gtdb_class_counter=c__Gammaproteobacteria--11:gtdb_domain_counter=d__Bacteria--11:gtdb_family_counter=f__Enterobacteriaceae--11:gtdb_genus_counter=g__Dickeya--11:gtdb_order_counter=o__Enterobacterales--11:gtdb_phylum_counter=p__Proteobacteria--11:gtdb_species_counter=s__Dickeya aquatica--1||s__Dickeya chrysanthemi--1||s__Dickeya dadantii--1||s__Dickeya dianthicola--1||s__Dickeya fangzhongdai--1||s__Dickeya lacustris--1||s__Dickeya oryzae--1||s__Dickeya poaceiphila--1||s__Dickeya solani--1||s__Dickeya undicola--1||s__Dickeya zeae--1:heptad_counter=MCP-36H--13:lbd_counter=:lca_tree=g__Dickeya:length_avg=127.0:length_max=147.0:length_min=107.0:length_std=28.284271247461902:length_sum=254.0:mismatch_avg=1.5:mismatch_max=2.0:mismatch_min=1.0:mismatch_std=0.7071067811865476:mismatch_sum=3.0:name=N1121697:qcovhsp_avg=98.65:qcovhsp_max=100.0:qcovhsp_min=97.3:qcovhsp_std=1.9091883092036803:qcovhsp_sum=197.3:qend_avg=126.5:qend_max=145.0:qend_min=108.0:qend_std=26.16295090390226:qend_sum=253.0:qstart_avg=1.5:qstart_max=2.0:qstart_min=1.0:qstart_std=0.7071067811865476:qstart_sum=3.0:ref_name_counter=RS_GCF_002812485.1_protein.faa_NZ_CP025003.1_3437@PF00015_full_PFAM.329.512--2:scovhsp_avg=69.4:scovhsp_max=80.3:scovhsp_min=58.5:scovhsp_std=15.414927829866734:scovhsp_sum=138.8:send_avg=142.5:send_max=149.0:send_min=136.0:send_std=9.192388155425117:send_sum=285.0:sstart_avg=16.5:sstart_max=30.0:sstart_min=3.0:sstart_std=19.091883092036785:sstart_sum=33.0],RS_GCF_002847015.1_protein.faa_NZ_CP025085.1_1352@PF00015_full_PFAM.327.509:0.0506745[&&NHX:Type=GTDB:gtdb_class=c__Gammaproteobacteria:gtdb_domain=d__Bacteria:gtdb_family=f__Enterobacteriaceae:gtdb_genus=g__ATCC-39006:gtdb_order=o__Enterobacterales:gtdb_phylum=p__Proteobacteria:gtdb_species=s__ATCC-39006 sp002847015:heptad=MCP-36H:species=d__Bacteria_p__Proteobacteria_c__Gammaproteobacteria_o__Enterobacterales_f__Enterobacteriaceae_g__ATCC-39006_s__ATCC-39006 sp002847015])0.687:0.00325987[&&NHX:Sample_counter=rhiztom2--2:Type_counter=GTDB--12||capture--2:besthit_avg=98.19999999999999:besthit_max=99.1:besthit_min=97.3:besthit_std=1.2727922061357835:besthit_sum=196.39999999999998:bitscore_avg=222.0:bitscore_max=252.0:bitscore_min=192.0:bitscore_std=42.42640687119285:bitscore_sum=444.0:capture_class_counter=c__Gammaproteobacteria--2:capture_domain_counter=d__Bacteria--2:capture_family_counter=f__Enterobacteriaceae--2:capture_genus_counter=g__Dickeya--2:capture_order_counter=o__Enterobacterales--2:capture_phylum_counter=p__Proteobacteria--2:capture_species_counter=s__Dickeya dadantii--2:evalue_avg=4.53e-64:evalue_max=9.06e-64:evalue_min=9.47e-87:evalue_std=6.40638743755012e-64:evalue_sum=9.06e-64:gapopen_avg=0.5:gapopen_max=1.0:gapopen_min=0.0:gapopen_std=0.7071067811865476:gapopen_sum=1.0:gtdb_class_counter=c__Gammaproteobacteria--12:gtdb_domain_counter=d__Bacteria--12:gtdb_family_counter=f__Enterobacteriaceae--12:gtdb_genus_counter=g__ATCC-39006--1||g__Dickeya--11:gtdb_order_counter=o__Enterobacterales--12:gtdb_phylum_counter=p__Proteobacteria--12:gtdb_species_counter=s__ATCC-39006 sp002847015--1||s__Dickeya aquatica--1||s__Dickeya chrysanthemi--1||s__Dickeya dadantii--1||s__Dickeya dianthicola--1||s__Dickeya fangzhongdai--1||s__Dickeya lacustris--1||s__Dickeya oryzae--1||s__Dickeya poaceiphila--1||s__Dickeya solani--1||s__Dickeya undicola--1||s__Dickeya zeae--1:heptad_counter=MCP-36H--14:lbd_counter=:lca_tree=g__Dickeya:length_avg=127.0:length_max=147.0:length_min=107.0:length_std=28.284271247461902:length_sum=254.0:mismatch_avg=1.5:mismatch_max=2.0:mismatch_min=1.0:mismatch_std=0.7071067811865476:mismatch_sum=3.0:name=N1121699:qcovhsp_avg=98.65:qcovhsp_max=100.0:qcovhsp_min=97.3:qcovhsp_std=1.9091883092036803:qcovhsp_sum=197.3:qend_avg=126.5:qend_max=145.0:qend_min=108.0:qend_std=26.16295090390226:qend_sum=253.0:qstart_avg=1.5:qstart_max=2.0:qstart_min=1.0:qstart_std=0.7071067811865476:qstart_sum=3.0:ref_name_counter=RS_GCF_002812485.1_protein.faa_NZ_CP025003.1_3437@PF00015_full_PFAM.329.512--2:scovhsp_avg=69.4:scovhsp_max=80.3:scovhsp_min=58.5:scovhsp_std=15.414927829866734:scovhsp_sum=138.8:send_avg=142.5:send_max=149.0:send_min=136.0:send_std=9.192388155425117:send_sum=285.0:sstart_avg=16.5:sstart_max=30.0:sstart_min=3.0:sstart_std=19.091883092036785:sstart_sum=33.0])0.58:0.00820738[&&NHX:Sample_counter=rhiztom2--2:Type_counter=GTDB--17||capture--2:besthit_avg=98.19999999999999:besthit_max=99.1:besthit_min=97.3:besthit_std=1.2727922061357835:besthit_sum=196.39999999999998:bitscore_avg=222.0:bitscore_max=252.0:bitscore_min=192.0:bitscore_std=42.42640687119285:bitscore_sum=444.0:capture_class_counter=c__Gammaproteobacteria--2:capture_domain_counter=d__Bacteria--2:capture_family_counter=f__Enterobacteriaceae--2:capture_genus_counter=g__Dickeya--2:capture_order_counter=o__Enterobacterales--2:capture_phylum_counter=p__Proteobacteria--2:capture_species_counter=s__Dickeya dadantii--2:evalue_avg=4.53e-64:evalue_max=9.06e-64:evalue_min=9.47e-87:evalue_std=6.40638743755012e-64:evalue_sum=9.06e-64:gapopen_avg=0.5:gapopen_max=1.0:gapopen_min=0.0:gapopen_std=0.7071067811865476:gapopen_sum=1.0:gtdb_class_counter=c__Gammaproteobacteria--17:gtdb_domain_counter=d__Bacteria--17:gtdb_family_counter=f__Enterobacteriaceae--17:gtdb_genus_counter=g__ATCC-39006--1||g__Dickeya--11||g__Lonsdalea--5:gtdb_order_counter=o__Enterobacterales--17:gtdb_phylum_counter=p__Proteobacteria--17:gtdb_species_counter=s__ATCC-39006 sp002847015--1||s__Dickeya aquatica--1||s__Dickeya chrysanthemi--1||s__Dickeya dadantii--1||s__Dickeya dianthicola--1||s__Dickeya fangzhongdai--1||s__Dickeya lacustris--1||s__Dickeya oryzae--1||s__Dickeya poaceiphila--1||s__Dickeya solani--1||s__Dickeya undicola--1||s__Dickeya zeae--1||s__Lonsdalea britannica--1||s__Lonsdalea iberica--1||s__Lonsdalea populi--1||s__Lonsdalea quercina--1||s__Lonsdalea quercina_D--1:heptad_counter=MCP-36H--19:lbd_counter=:lca_tree=f__Enterobacteriaceae:length_avg=127.0:length_max=147.0:length_min=107.0:length_std=28.284271247461902:length_sum=254.0:mismatch_avg=1.5:mismatch_max=2.0:mismatch_min=1.0:mismatch_std=0.7071067811865476:mismatch_sum=3.0:name=N1121700:qcovhsp_avg=98.65:qcovhsp_max=100.0:qcovhsp_min=97.3:qcovhsp_std=1.9091883092036803:qcovhsp_sum=197.3:qend_avg=126.5:qend_max=145.0:qend_min=108.0:qend_std=26.16295090390226:qend_sum=253.0:qstart_avg=1.5:qstart_max=2.0:qstart_min=1.0:qstart_std=0.7071067811865476:qstart_sum=3.0:ref_name_counter=RS_GCF_002812485.1_protein.faa_NZ_CP025003.1_3437@PF00015_full_PFAM.329.512--2:scovhsp_avg=69.4:scovhsp_max=80.3:scovhsp_min=58.5:scovhsp_std=15.414927829866734:scovhsp_sum=138.8:send_avg=142.5:send_max=149.0:send_min=136.0:send_std=9.192388155425117:send_sum=285.0:sstart_avg=16.5:sstart_max=30.0:sstart_min=3.0:sstart_std=19.091883092036785:sstart_sum=33.0])0.969:0.0507242[&&NHX:Sample_counter=rhiztom2--2:Type_counter=GTDB--18||capture--2:besthit_avg=98.19999999999999:besthit_max=99.1:besthit_min=97.3:besthit_std=1.2727922061357835:besthit_sum=196.39999999999998:bitscore_avg=222.0:bitscore_max=252.0:bitscore_min=192.0:bitscore_std=42.42640687119285:bitscore_sum=444.0:capture_class_counter=c__Gammaproteobacteria--2:capture_domain_counter=d__Bacteria--2:capture_family_counter=f__Enterobacteriaceae--2:capture_genus_counter=g__Dickeya--2:capture_order_counter=o__Enterobacterales--2:capture_phylum_counter=p__Proteobacteria--2:capture_species_counter=s__Dickeya dadantii--2:evalue_avg=4.53e-64:evalue_max=9.06e-64:evalue_min=9.47e-87:evalue_std=6.40638743755012e-64:evalue_sum=9.06e-64:evoltype=D:gapopen_avg=0.5:gapopen_max=1.0:gapopen_min=0.0:gapopen_std=0.7071067811865476:gapopen_sum=1.0:gtdb_class_counter=c__Gammaproteobacteria--18:gtdb_domain_counter=d__Bacteria--18:gtdb_family_counter=f__Enterobacteriaceae--18:gtdb_genus_counter=g__ATCC-39006--1||g__Dickeya--12||g__Lonsdalea--5:gtdb_order_counter=o__Enterobacterales--18:gtdb_phylum_counter=p__Proteobacteria--18:gtdb_species_counter=s__ATCC-39006 sp002847015--1||s__Dickeya aquatica--1||s__Dickeya chrysanthemi--1||s__Dickeya dadantii--1||s__Dickeya dianthicola--1||s__Dickeya fangzhongdai--1||s__Dickeya lacustris--1||s__Dickeya oryzae--1||s__Dickeya paradisiaca--1||s__Dickeya poaceiphila--1||s__Dickeya solani--1||s__Dickeya undicola--1||s__Dickeya zeae--1||s__Lonsdalea britannica--1||s__Lonsdalea iberica--1||s__Lonsdalea populi--1||s__Lonsdalea quercina--1||s__Lonsdalea quercina_D--1:heptad_counter=MCP-36H--20:lbd_counter=:lca=d__Bacteria:lca_tree=f__Enterobacteriaceae:length_avg=127.0:length_max=147.0:length_min=107.0:length_std=28.284271247461902:length_sum=254.0:mismatch_avg=1.5:mismatch_max=2.0:mismatch_min=1.0:mismatch_std=0.7071067811865476:mismatch_sum=3.0:name=N1121701:qcovhsp_avg=98.65:qcovhsp_max=100.0:qcovhsp_min=97.3:qcovhsp_std=1.9091883092036803:qcovhsp_sum=197.3:qend_avg=126.5:qend_max=145.0:qend_min=108.0:qend_std=26.16295090390226:qend_sum=253.0:qstart_avg=1.5:qstart_max=2.0:qstart_min=1.0:qstart_std=0.7071067811865476:qstart_sum=3.0:ref_name_counter=RS_GCF_002812485.1_protein.faa_NZ_CP025003.1_3437@PF00015_full_PFAM.329.512--2:scovhsp_avg=69.4:scovhsp_max=80.3:scovhsp_min=58.5:scovhsp_std=15.414927829866734:scovhsp_sum=138.8:send_avg=142.5:send_max=149.0:send_min=136.0:send_std=9.192388155425117:send_sum=285.0:sstart_avg=16.5:sstart_max=30.0:sstart_min=3.0:sstart_std=19.091883092036785:sstart_sum=33.0])0.999:0.10969[&&NHX:Sample_counter=rhiztom2--2:Type_counter=GTDB--42||capture--2:besthit_avg=98.19999999999999:besthit_max=99.1:besthit_min=97.3:besthit_std=1.2727922061357835:besthit_sum=196.39999999999998:bitscore_avg=222.0:bitscore_max=252.0:bitscore_min=192.0:bitscore_std=42.42640687119285:bitscore_sum=444.0:capture_class_counter=c__Gammaproteobacteria--2:capture_domain_counter=d__Bacteria--2:capture_family_counter=f__Enterobacteriaceae--2:capture_genus_counter=g__Dickeya--2:capture_order_counter=o__Enterobacterales--2:capture_phylum_counter=p__Proteobacteria--2:capture_species_counter=s__Dickeya dadantii--2:evalue_avg=4.53e-64:evalue_max=9.06e-64:evalue_min=9.47e-87:evalue_std=6.40638743755012e-64:evalue_sum=9.06e-64:evoltype=D:gapopen_avg=0.5:gapopen_max=1.0:gapopen_min=0.0:gapopen_std=0.7071067811865476:gapopen_sum=1.0:gtdb_class_counter=c__Gammaproteobacteria--42:gtdb_domain_counter=d__Bacteria--42:gtdb_family_counter=f__Enterobacteriaceae--42:gtdb_genus_counter=g__ATCC-39006--1||g__Brenneria--8||g__Dickeya--12||g__Lonsdalea--5||g__Pectobacterium--16:gtdb_order_counter=o__Enterobacterales--42:gtdb_phylum_counter=p__Proteobacteria--42:gtdb_species_counter=s__ATCC-39006 sp002847015--1||s__Brenneria alni--1||s__Brenneria goodwinii--1||s__Brenneria izadpanahii--1||s__Brenneria nigrifluens--1||s__Brenneria roseae--1||s__Brenneria rubrifaciens--1||s__Brenneria salicis--1||s__Brenneria sp013155275--1||s__Dickeya aquatica--1||s__Dickeya chrysanthemi--1||s__Dickeya dadantii--1||s__Dickeya dianthicola--1||s__Dickeya fangzhongdai--1||s__Dickeya lacustris--1||s__Dickeya oryzae--1||s__Dickeya paradisiaca--1||s__Dickeya poaceiphila--1||s__Dickeya solani--1||s__Dickeya undicola--1||s__Dickeya zeae--1||s__Lonsdalea britannica--1||s__Lonsdalea iberica--1||s__Lonsdalea populi--1||s__Lonsdalea quercina--1||s__Lonsdalea quercina_D--1||s__Pectobacterium actinidiae--1||s__Pectobacterium aquaticum--1||s__Pectobacterium aroidearum--1||s__Pectobacterium atrosepticum--1||s__Pectobacterium brasiliense--1||s__Pectobacterium brasiliense_A--1||s__Pectobacterium carotovorum--1||s__Pectobacterium fontis--1||s__Pectobacterium parmentieri--1||s__Pectobacterium peruviense--1||s__Pectobacterium polaris--1||s__Pectobacterium polonicum--1||s__Pectobacterium punjabense--1||s__Pectobacterium sp013449375--1||s__Pectobacterium wasabiae--1||s__Pectobacterium zantedeschiae--1:heptad_counter=MCP-36H--44:lbd_counter=:lca=d__Bacteria:lca_tree=f__Enterobacteriaceae:length_avg=127.0:length_max=147.0:length_min=107.0:length_std=28.284271247461902:length_sum=254.0:mismatch_avg=1.5:mismatch_max=2.0:mismatch_min=1.0:mismatch_std=0.7071067811865476:mismatch_sum=3.0:name=N1121702:qcovhsp_avg=98.65:qcovhsp_max=100.0:qcovhsp_min=97.3:qcovhsp_std=1.9091883092036803:qcovhsp_sum=197.3:qend_avg=126.5:qend_max=145.0:qend_min=108.0:qend_std=26.16295090390226:qend_sum=253.0:qstart_avg=1.5:qstart_max=2.0:qstart_min=1.0:qstart_std=0.7071067811865476:qstart_sum=3.0:ref_name_counter=RS_GCF_002812485.1_protein.faa_NZ_CP025003.1_3437@PF00015_full_PFAM.329.512--2:scovhsp_avg=69.4:scovhsp_max=80.3:scovhsp_min=58.5:scovhsp_std=15.414927829866734:scovhsp_sum=138.8:send_avg=142.5:send_max=149.0:send_min=136.0:send_std=9.192388155425117:send_sum=285.0:sstart_avg=16.5:sstart_max=30.0:sstart_min=3.0:sstart_std=19.091883092036785:sstart_sum=33.0],((RS_GCF_003115845.1_protein.faa_NZ_KZ819030.1_68@PF00015_full_PFAM.295.513:0.0465413[&&NHX:Type=GTDB:gtdb_class=c__Gammaproteobacteria:gtdb_domain=d__Bacteria:gtdb_family=f__Enterobacteriaceae:gtdb_genus=g__Brenneria:gtdb_order=o__Enterobacterales:gtdb_phylum=p__Proteobacteria:gtdb_species=s__Brenneria roseae:heptad=MCP-36H:species=d__Bacteria_p__Proteobacteria_c__Gammaproteobacteria_o__Enterobacterales_f__Enterobacteriaceae_g__Brenneria_s__Brenneria roseae],(RS_GCF_008710095.1_protein.faa_NZ_VYKJ01000013.1_87@PF00015_full_PFAM.280.506:0.0546288[&&NHX:Type=GTDB:gtdb_class=c__Gammaproteobacteria:gtdb_domain=d__Bacteria:gtdb_family=f__Enterobacteriaceae:gtdb_genus=g__Affinibrenneria:gtdb_order=o__Enterobacterales:gtdb_phylum=p__Proteobacteria:gtdb_species=s__Affinibrenneria salicis:heptad=MCP-36H:species=d__Bacteria_p__Proteobacteria_c__Gammaproteobacteria_o__Enterobacterales_f__Enterobacteriaceae_g__Affinibrenneria_s__Affinibrenneria salicis],(RS_GCF_002291445.1_protein.faa_NZ_CP014137.1_549@PF00015_full_PFAM.276.518:5e-09[&&NHX:Type=GTDB:gtdb_class=c__Gammaproteobacteria:gtdb_domain=d__Bacteria:gtdb_family=f__Enterobacteriaceae:gtdb_genus=g__Brenneria:gtdb_order=o__Enterobacterales:gtdb_phylum=p__Proteobacteria:gtdb_species=s__Brenneria goodwinii:heptad=MCP-36H:species=d__Bacteria_p__Proteobacteria_c__Gammaproteobacteria_o__Enterobacterales_f__Enterobacteriaceae_g__Brenneria_s__Brenneria goodwinii],RS_GCF_017569925.1_protein.faa_NZ_CP050854.1_1335@PF00015_full_PFAM.282.514:0.012266[&&NHX:Type=GTDB:gtdb_class=c__Gammaproteobacteria:gtdb_domain=d__Bacteria:gtdb_family=f__Enterobacteriaceae:gtdb_genus=g__Brenneria:gtdb_order=o__Enterobacterales:gtdb_phylum=p__Proteobacteria:gtdb_species=s__Brenneria izadpanahii:heptad=MCP-36H:species=d__Bacteria_p__Proteobacteria_c__Gammaproteobacteria_o__Enterobacterales_f__Enterobacteriaceae_g__Brenneria_s__Brenneria izadpanahii])0.995:0.0477284[&&NHX:Sample_counter=:Type_counter=GTDB--2:capture_class_counter=:capture_domain_counter=:capture_family_counter=:capture_genus_counter=:capture_order_counter=:capture_phylum_counter=:capture_species_counter=:evoltype=D:gtdb_class_counter=c__Gammaproteobacteria--2:gtdb_domain_counter=d__Bacteria--2:gtdb_family_counter=f__Enterobacteriaceae--2:gtdb_genus_counter=g__Brenneria--2:gtdb_order_counter=o__Enterobacterales--2:gtdb_phylum_counter=p__Proteobacteria--2:gtdb_species_counter=s__Brenneria goodwinii--1||s__Brenneria izadpanahii--1:heptad_counter=MCP-36H--2:lbd_counter=:lca=d__Bacteria:lca_tree=g__Brenneria:name=N1121707:ref_name_counter=])0.565:0.0124125[&&NHX:Sample_counter=:Type_counter=GTDB--3:capture_class_counter=:capture_domain_counter=:capture_family_counter=:capture_genus_counter=:capture_order_counter=:capture_phylum_counter=:capture_species_counter=:evoltype=D:gtdb_class_counter=c__Gammaproteobacteria--3:gtdb_domain_counter=d__Bacteria--3:gtdb_family_counter=f__Enterobacteriaceae--3:gtdb_genus_counter=g__Affinibrenneria--1||g__Brenneria--2:gtdb_order_counter=o__Enterobacterales--3:gtdb_phylum_counter=p__Proteobacteria--3:gtdb_species_counter=s__Affinibrenneria salicis--1||s__Brenneria goodwinii--1||s__Brenneria izadpanahii--1:heptad_counter=MCP-36H--3:lbd_counter=:lca=d__Bacteria:lca_tree=f__Enterobacteriaceae:name=N1121708:ref_name_counter=])0.733:0.0215764[&&NHX:Sample_counter=:Type_counter=GTDB--4:capture_class_counter=:capture_domain_counter=:capture_family_counter=:capture_genus_counter=:capture_order_counter=:capture_phylum_counter=:capture_species_counter=:evoltype=D:gtdb_class_counter=c__Gammaproteobacteria--4:gtdb_domain_counter=d__Bacteria--4:gtdb_family_counter=f__Enterobacteriaceae--4:gtdb_genus_counter=g__Affinibrenneria--1||g__Brenneria--3:gtdb_order_counter=o__Enterobacterales--4:gtdb_phylum_counter=p__Proteobacteria--4:gtdb_species_counter=s__Affinibrenneria salicis--1||s__Brenneria goodwinii--1||s__Brenneria izadpanahii--1||s__Brenneria roseae--1:heptad_counter=MCP-36H--4:lbd_counter=:lca=d__Bacteria:lca_tree=f__Enterobacteriaceae:name=N1121709:ref_name_counter=],((RS_GCF_015548865.1_protein.faa_NZ_JADMXW010000004.1_100@PF00015_full_PFAM.327.505:0.00624208[&&NHX:Type=GTDB:gtdb_class=c__Gammaproteobacteria:gtdb_domain=d__Bacteria:gtdb_family=f__Enterobacteriaceae:gtdb_genus=g__Symbiopectobacterium:gtdb_order=o__Enterobacterales:gtdb_phylum=p__Proteobacteria:gtdb_species=s__Symbiopectobacterium marcescens_A:heptad=MCP-36H:species=d__Bacteria_p__Proteobacteria_c__Gammaproteobacteria_o__Enterobacterales_f__Enterobacteriaceae_g__Symbiopectobacterium_s__Symbiopectobacterium marcescens_A],(GB_GCA_018777385.1_protein.faa_JAFJYB010000002.1_985@PF00015_full_PFAM.245.423:0.0390356[&&NHX:Type=GTDB:gtdb_class=c__Gammaproteobacteria:gtdb_domain=d__Bacteria:gtdb_family=f__Enterobacteriaceae:gtdb_genus=g__Symbiopectobacterium:gtdb_order=o__Enterobacterales:gtdb_phylum=p__Proteobacteria:gtdb_species=s__Symbiopectobacterium endolongispinus:heptad=MCP-36H:species=d__Bacteria_p__Proteobacteria_c__Gammaproteobacteria_o__Enterobacterales_f__Enterobacteriaceae_g__Symbiopectobacterium_s__Symbiopectobacterium endolongispinus],RS_GCF_015762685.1_protein.faa_NZ_PEHF01000040.1_120@PF00015_full_PFAM.309.393:5e-09[&&NHX:Type=GTDB:gtdb_class=c__Gammaproteobacteria:gtdb_domain=d__Bacteria:gtdb_family=f__Enterobacteriaceae:gtdb_genus=g__Symbiopectobacterium:gtdb_order=o__Enterobacterales:gtdb_phylum=p__Proteobacteria:gtdb_species=s__Symbiopectobacterium sp015762685:heptad=MCP-36H:species=d__Bacteria_p__Proteobacteria_c__Gammaproteobacteria_o__Enterobacterales_f__Enterobacteriaceae_g__Symbiopectobacterium_s__Symbiopectobacterium sp015762685])0.836:0.0204341[&&NHX:Sample_counter=:Type_counter=GTDB--2:capture_class_counter=:capture_domain_counter=:capture_family_counter=:capture_genus_counter=:capture_order_counter=:capture_phylum_counter=:capture_species_counter=:evoltype=D:gtdb_class_counter=c__Gammaproteobacteria--2:gtdb_domain_counter=d__Bacteria--2:gtdb_family_counter=f__Enterobacteriaceae--2:gtdb_genus_counter=g__Symbiopectobacterium--2:gtdb_order_counter=o__Enterobacterales--2:gtdb_phylum_counter=p__Proteobacteria--2:gtdb_species_counter=s__Symbiopectobacterium endolongispinus--1||s__Symbiopectobacterium sp015762685--1:heptad_counter=MCP-36H--2:lbd_counter=:lca=d__Bacteria:lca_tree=g__Symbiopectobacterium:name=N1121713:ref_name_counter=])0.996:0.0978754[&&NHX:Sample_counter=:Type_counter=GTDB--3:capture_class_counter=:capture_domain_counter=:capture_family_counter=:capture_genus_counter=:capture_order_counter=:capture_phylum_counter=:capture_species_counter=:evoltype=D:gtdb_class_counter=c__Gammaproteobacteria--3:gtdb_domain_counter=d__Bacteria--3:gtdb_family_counter=f__Enterobacteriaceae--3:gtdb_genus_counter=g__Symbiopectobacterium--3:gtdb_order_counter=o__Enterobacterales--3:gtdb_phylum_counter=p__Proteobacteria--3:gtdb_species_counter=s__Symbiopectobacterium endolongispinus--1||s__Symbiopectobacterium marcescens_A--1||s__Symbiopectobacterium sp015762685--1:heptad_counter=MCP-36H--3:lbd_counter=:lca=d__Bacteria:lca_tree=g__Symbiopectobacterium:name=N1121714:ref_name_counter=],(RS_GCF_012271765.1_protein.faa_NZ_VRKO01000003.1_129@PF00015_full_PFAM.291.510:0.0874189[&&NHX:Type=GTDB:gtdb_class=c__Gammaproteobacteria:gtdb_domain=d__Bacteria:gtdb_family=f__Enterobacteriaceae:gtdb_genus=g__Erwinia:gtdb_order=o__Enterobacterales:gtdb_phylum=p__Proteobacteria:gtdb_species=s__Erwinia rhapontici:heptad=MCP-36H:species=d__Bacteria_p__Proteobacteria_c__Gammaproteobacteria_o__Enterobacterales_f__Enterobacteriaceae_g__Erwinia_s__Erwinia rhapontici],RS_GCF_017875465.1_protein.faa_NZ_JAGGMQ010000001.1_1296@PF00015_full_PFAM.319.509:0.0975047[&&NHX:Type=GTDB:gtdb_class=c__Gammaproteobacteria:gtdb_domain=d__Bacteria:gtdb_family=f__Enterobacteriaceae:gtdb_genus=g__Erwinia:gtdb_order=o__Enterobacterales:gtdb_phylum=p__Proteobacteria:gtdb_species=s__Erwinia toletana:heptad=MCP-36H:species=d__Bacteria_p__Proteobacteria_c__Gammaproteobacteria_o__Enterobacterales_f__Enterobacteriaceae_g__Erwinia_s__Erwinia toletana])0.983:0.0714909[&&NHX:Sample_counter=:Type_counter=GTDB--2:capture_class_counter=:capture_domain_counter=:capture_family_counter=:capture_genus_counter=:capture_order_counter=:capture_phylum_counter=:capture_species_counter=:evoltype=D:gtdb_class_counter=c__Gammaproteobacteria--2:gtdb_domain_counter=d__Bacteria--2:gtdb_family_counter=f__Enterobacteriaceae--2:gtdb_genus_counter=g__Erwinia--2:gtdb_order_counter=o__Enterobacterales--2:gtdb_phylum_counter=p__Proteobacteria--2:gtdb_species_counter=s__Erwinia rhapontici--1||s__Erwinia toletana--1:heptad_counter=MCP-36H--2:lbd_counter=:lca=d__Bacteria:lca_tree=g__Erwinia:name=N1121717:ref_name_counter=])0.375:0.0251781[&&NHX:Sample_counter=:Type_counter=GTDB--5:capture_class_counter=:capture_domain_counter=:capture_family_counter=:capture_genus_counter=:capture_order_counter=:capture_phylum_counter=:capture_species_counter=:evoltype=D:gtdb_class_counter=c__Gammaproteobacteria--5:gtdb_domain_counter=d__Bacteria--5:gtdb_family_counter=f__Enterobacteriaceae--5:gtdb_genus_counter=g__Erwinia--2||g__Symbiopectobacterium--3:gtdb_order_counter=o__Enterobacterales--5:gtdb_phylum_counter=p__Proteobacteria--5:gtdb_species_counter=s__Erwinia rhapontici--1||s__Erwinia toletana--1||s__Symbiopectobacterium endolongispinus--1||s__Symbiopectobacterium marcescens_A--1||s__Symbiopectobacterium sp015762685--1:heptad_counter=MCP-36H--5:lbd_counter=:lca=d__Bacteria:lca_tree=f__Enterobacteriaceae:name=N1121718:ref_name_counter=])1:0.158433[&&NHX:Sample_counter=:Type_counter=GTDB--9:capture_class_counter=:capture_domain_counter=:capture_family_counter=:capture_genus_counter=:capture_order_counter=:capture_phylum_counter=:capture_species_counter=:evoltype=D:gtdb_class_counter=c__Gammaproteobacteria--9:gtdb_domain_counter=d__Bacteria--9:gtdb_family_counter=f__Enterobacteriaceae--9:gtdb_genus_counter=g__Affinibrenneria--1||g__Brenneria--3||g__Erwinia--2||g__Symbiopectobacterium--3:gtdb_order_counter=o__Enterobacterales--9:gtdb_phylum_counter=p__Proteobacteria--9:gtdb_species_counter=s__Affinibrenneria salicis--1||s__Brenneria goodwinii--1||s__Brenneria izadpanahii--1||s__Brenneria roseae--1||s__Erwinia rhapontici--1||s__Erwinia toletana--1||s__Symbiopectobacterium endolongispinus--1||s__Symbiopectobacterium marcescens_A--1||s__Symbiopectobacterium sp015762685--1:heptad_counter=MCP-36H--9:lbd_counter=:lca=d__Bacteria:lca_tree=f__Enterobacteriaceae:name=N1121719:ref_name_counter=])0.373:0.012121[&&NHX:Sample_counter=rhiztom2--2:Type_counter=GTDB--51||capture--2:besthit_avg=98.19999999999999:besthit_max=99.1:besthit_min=97.3:besthit_std=1.2727922061357835:besthit_sum=196.39999999999998:bitscore_avg=222.0:bitscore_max=252.0:bitscore_min=192.0:bitscore_std=42.42640687119285:bitscore_sum=444.0:capture_class_counter=c__Gammaproteobacteria--2:capture_domain_counter=d__Bacteria--2:capture_family_counter=f__Enterobacteriaceae--2:capture_genus_counter=g__Dickeya--2:capture_order_counter=o__Enterobacterales--2:capture_phylum_counter=p__Proteobacteria--2:capture_species_counter=s__Dickeya dadantii--2:evalue_avg=4.53e-64:evalue_max=9.06e-64:evalue_min=9.47e-87:evalue_std=6.40638743755012e-64:evalue_sum=9.06e-64:evoltype=D:gapopen_avg=0.5:gapopen_max=1.0:gapopen_min=0.0:gapopen_std=0.7071067811865476:gapopen_sum=1.0:gtdb_class_counter=c__Gammaproteobacteria--51:gtdb_domain_counter=d__Bacteria--51:gtdb_family_counter=f__Enterobacteriaceae--51:gtdb_genus_counter=g__ATCC-39006--1||g__Affinibrenneria--1||g__Brenneria--11||g__Dickeya--12||g__Erwinia--2||g__Lonsdalea--5||g__Pectobacterium--16||g__Symbiopectobacterium--3:gtdb_order_counter=o__Enterobacterales--51:gtdb_phylum_counter=p__Proteobacteria--51:gtdb_species_counter=s__ATCC-39006 sp002847015--1||s__Affinibrenneria salicis--1||s__Brenneria alni--1||s__Brenneria goodwinii--2||s__Brenneria izadpanahii--2||s__Brenneria nigrifluens--1||s__Brenneria roseae--2||s__Brenneria rubrifaciens--1||s__Brenneria salicis--1||s__Brenneria sp013155275--1||s__Dickeya aquatica--1||s__Dickeya chrysanthemi--1||s__Dickeya dadantii--1||s__Dickeya dianthicola--1||s__Dickeya fangzhongdai--1||s__Dickeya lacustris--1||s__Dickeya oryzae--1||s__Dickeya paradisiaca--1||s__Dickeya poaceiphila--1||s__Dickeya solani--1||s__Dickeya undicola--1||s__Dickeya zeae--1||s__Erwinia rhapontici--1||s__Erwinia toletana--1||s__Lonsdalea britannica--1||s__Lonsdalea iberica--1||s__Lonsdalea populi--1||s__Lonsdalea quercina--1||s__Lonsdalea quercina_D--1||s__Pectobacterium actinidiae--1||s__Pectobacterium aquaticum--1||s__Pectobacterium aroidearum--1||s__Pectobacterium atrosepticum--1||s__Pectobacterium brasiliense--1||s__Pectobacterium brasiliense_A--1||s__Pectobacterium carotovorum--1||s__Pectobacterium fontis--1||s__Pectobacterium parmentieri--1||s__Pectobacterium peruviense--1||s__Pectobacterium polaris--1||s__Pectobacterium polonicum--1||s__Pectobacterium punjabense--1||s__Pectobacterium sp013449375--1||s__Pectobacterium wasabiae--1||s__Pectobacterium zantedeschiae--1||s__Symbiopectobacterium endolongispinus--1||s__Symbiopectobacterium marcescens_A--1||s__Symbiopectobacterium sp015762685--1:heptad_counter=MCP-36H--53:lbd_counter=:lca=d__Bacteria:lca_tree=f__Enterobacteriaceae:length_avg=127.0:length_max=147.0:length_min=107.0:length_std=28.284271247461902:length_sum=254.0:mismatch_avg=1.5:mismatch_max=2.0:mismatch_min=1.0:mismatch_std=0.7071067811865476:mismatch_sum=3.0:name=N1121720:qcovhsp_avg=98.65:qcovhsp_max=100.0:qcovhsp_min=97.3:qcovhsp_std=1.9091883092036803:qcovhsp_sum=197.3:qend_avg=126.5:qend_max=145.0:qend_min=108.0:qend_std=26.16295090390226:qend_sum=253.0:qstart_avg=1.5:qstart_max=2.0:qstart_min=1.0:qstart_std=0.7071067811865476:qstart_sum=3.0:ref_name_counter=RS_GCF_002812485.1_protein.faa_NZ_CP025003.1_3437@PF00015_full_PFAM.329.512--2:scovhsp_avg=69.4:scovhsp_max=80.3:scovhsp_min=58.5:scovhsp_std=15.414927829866734:scovhsp_sum=138.8:send_avg=142.5:send_max=149.0:send_min=136.0:send_std=9.192388155425117:send_sum=285.0:sstart_avg=16.5:sstart_max=30.0:sstart_min=3.0:sstart_std=19.091883092036785:sstart_sum=33.0],(((((RS_GCF_001655005.1_protein.faa_NZ_LXET01000007.1_182@PF00015_full_PFAM.323.507:0.106918[&&NHX:Type=GTDB:gtdb_class=c__Gammaproteobacteria:gtdb_domain=d__Bacteria:gtdb_family=f__Enterobacteriaceae:gtdb_genus=g__Hafnia:gtdb_order=o__Enterobacterales:gtdb_phylum=p__Proteobacteria:gtdb_species=s__Hafnia paralvei:heptad=MCP-36H:species=d__Bacteria_p__Proteobacteria_c__Gammaproteobacteria_o__Enterobacterales_f__Enterobacteriaceae_g__Hafnia_s__Hafnia paralvei],(75736268-3c04-4ec9-9803-275ea63f4a4d_1@MCPsignal.459.549:0.0218822[&&NHX:Sample=rhizpot1:Type=capture:capture_class=c__Gammaproteobacteria:capture_domain=d__Bacteria:capture_family=f__Enterobacteriaceae:capture_genus=g__Erwinia_B:capture_order=o__Enterobacterales:capture_phylum=p__Proteobacteria:capture_species=s__Erwinia_B gerundensis:heptad=MCP-36H],(RS_GCF_001517405.1_protein.faa_NZ_LN907827.1_2996@PF00015_full_PFAM.322.510:6e-09[&&NHX:Type=GTDB:gtdb_class=c__Gammaproteobacteria:gtdb_domain=d__Bacteria:gtdb_family=f__Enterobacteriaceae:gtdb_genus=g__Erwinia_B:gtdb_order=o__Enterobacterales:gtdb_phylum=p__Proteobacteria:gtdb_species=s__Erwinia_B gerundensis:heptad=MCP-36H:species=d__Bacteria_p__Proteobacteria_c__Gammaproteobacteria_o__Enterobacterales_f__Enterobacteriaceae_g__Erwinia_B_s__Erwinia_B gerundensis],2432e7c6-e0a7-4910-98ec-52546af68dad_4@MCPsignal.121.249:0.0124185[&&NHX:Sample=rhizpot1:Type=capture:besthit=98.4:bitscore=229.0:capture_class=c__Gammaproteobacteria:capture_domain=d__Bacteria:capture_family=f__Enterobacteriaceae:capture_genus=g__Erwinia_B:capture_order=o__Enterobacterales:capture_phylum=p__Proteobacteria:capture_species=s__Erwinia_B gerundensis:evalue=7.71e-78:gapopen=0.0:heptad=MCP-36H:length=128.0:mismatch=2.0:qcovhsp=100.0:qend=128.0:qstart=1.0:ref_name=RS_GCF_001517405.1_protein.faa_NZ_LN907827.1_2996@PF00015_full_PFAM.322.510:scovhsp=68.1:send=135.0:sstart=8.0])0:5e-09[&&NHX:Sample_counter=rhizpot1--1:Type_counter=GTDB--1||capture--1:besthit_avg=98.4:besthit_max=98.4:besthit_min=98.4:besthit_std=0:besthit_sum=98.4:bitscore_avg=229.0:bitscore_max=229.0:bitscore_min=229.0:bitscore_std=0:bitscore_sum=229.0:capture_class_counter=c__Gammaproteobacteria--1:capture_domain_counter=d__Bacteria--1:capture_family_counter=f__Enterobacteriaceae--1:capture_genus_counter=g__Erwinia_B--1:capture_order_counter=o__Enterobacterales--1:capture_phylum_counter=p__Proteobacteria--1:capture_species_counter=s__Erwinia_B gerundensis--1:evalue_avg=7.71e-78:evalue_max=7.71e-78:evalue_min=7.71e-78:evalue_std=0:evalue_sum=7.71e-78:gapopen_avg=0.0:gapopen_max=0.0:gapopen_min=0.0:gapopen_std=0:gapopen_sum=0.0:gtdb_class_counter=c__Gammaproteobacteria--1:gtdb_domain_counter=d__Bacteria--1:gtdb_family_counter=f__Enterobacteriaceae--1:gtdb_genus_counter=g__Erwinia_B--1:gtdb_order_counter=o__Enterobacterales--1:gtdb_phylum_counter=p__Proteobacteria--1:gtdb_species_counter=s__Erwinia_B gerundensis--1:heptad_counter=MCP-36H--2:lbd_counter=:lca_tree=s__Erwinia_B gerundensis:length_avg=128.0:length_max=128.0:length_min=128.0:length_std=0:length_sum=128.0:mismatch_avg=2.0:mismatch_max=2.0:mismatch_min=2.0:mismatch_std=0:mismatch_sum=2.0:name=N1121725:qcovhsp_avg=100.0:qcovhsp_max=100.0:qcovhsp_min=100.0:qcovhsp_std=0:qcovhsp_sum=100.0:qend_avg=128.0:qend_max=128.0:qend_min=128.0:qend_std=0:qend_sum=128.0:qstart_avg=1.0:qstart_max=1.0:qstart_min=1.0:qstart_std=0:qstart_sum=1.0:ref_name_counter=RS_GCF_001517405.1_protein.faa_NZ_LN907827.1_2996@PF00015_full_PFAM.322.510--1:scovhsp_avg=68.1:scovhsp_max=68.1:scovhsp_min=68.1:scovhsp_std=0:scovhsp_sum=68.1:send_avg=135.0:send_max=135.0:send_min=135.0:send_std=0:send_sum=135.0:sstart_avg=8.0:sstart_max=8.0:sstart_min=8.0:sstart_std=0:sstart_sum=8.0])0.994:0.0583787[&&NHX:Sample_counter=rhizpot1--2:Type_counter=GTDB--1||capture--2:besthit_avg=98.4:besthit_max=98.4:besthit_min=98.4:besthit_std=0:besthit_sum=98.4:bitscore_avg=229.0:bitscore_max=229.0:bitscore_min=229.0:bitscore_std=0:bitscore_sum=229.0:capture_class_counter=c__Gammaproteobacteria--2:capture_domain_counter=d__Bacteria--2:capture_family_counter=f__Enterobacteriaceae--2:capture_genus_counter=g__Erwinia_B--2:capture_order_counter=o__Enterobacterales--2:capture_phylum_counter=p__Proteobacteria--2:capture_species_counter=s__Erwinia_B gerundensis--2:evalue_avg=7.71e-78:evalue_max=7.71e-78:evalue_min=7.71e-78:evalue_std=0:evalue_sum=7.71e-78:gapopen_avg=0.0:gapopen_max=0.0:gapopen_min=0.0:gapopen_std=0:gapopen_sum=0.0:gtdb_class_counter=c__Gammaproteobacteria--1:gtdb_domain_counter=d__Bacteria--1:gtdb_family_counter=f__Enterobacteriaceae--1:gtdb_genus_counter=g__Erwinia_B--1:gtdb_order_counter=o__Enterobacterales--1:gtdb_phylum_counter=p__Proteobacteria--1:gtdb_species_counter=s__Erwinia_B gerundensis--1:heptad_counter=MCP-36H--3:lbd_counter=:lca_tree=s__Erwinia_B gerundensis:length_avg=128.0:length_max=128.0:length_min=128.0:length_std=0:length_sum=128.0:mismatch_avg=2.0:mismatch_max=2.0:mismatch_min=2.0:mismatch_std=0:mismatch_sum=2.0:name=N1121726:qcovhsp_avg=100.0:qcovhsp_max=100.0:qcovhsp_min=100.0:qcovhsp_std=0:qcovhsp_sum=100.0:qend_avg=128.0:qend_max=128.0:qend_min=128.0:qend_std=0:qend_sum=128.0:qstart_avg=1.0:qstart_max=1.0:qstart_min=1.0:qstart_std=0:qstart_sum=1.0:ref_name_counter=RS_GCF_001517405.1_protein.faa_NZ_LN907827.1_2996@PF00015_full_PFAM.322.510--1:scovhsp_avg=68.1:scovhsp_max=68.1:scovhsp_min=68.1:scovhsp_std=0:scovhsp_sum=68.1:send_avg=135.0:send_max=135.0:send_min=135.0:send_std=0:send_sum=135.0:sstart_avg=8.0:sstart_max=8.0:sstart_min=8.0:sstart_std=0:sstart_sum=8.0])0.811:0.0132126[&&NHX:Sample_counter=rhizpot1--2:Type_counter=GTDB--2||capture--2:besthit_avg=98.4:besthit_max=98.4:besthit_min=98.4:besthit_std=0:besthit_sum=98.4:bitscore_avg=229.0:bitscore_max=229.0:bitscore_min=229.0:bitscore_std=0:bitscore_sum=229.0:capture_class_counter=c__Gammaproteobacteria--2:capture_domain_counter=d__Bacteria--2:capture_family_counter=f__Enterobacteriaceae--2:capture_genus_counter=g__Erwinia_B--2:capture_order_counter=o__Enterobacterales--2:capture_phylum_counter=p__Proteobacteria--2:capture_species_counter=s__Erwinia_B gerundensis--2:evalue_avg=7.71e-78:evalue_max=7.71e-78:evalue_min=7.71e-78:evalue_std=0:evalue_sum=7.71e-78:gapopen_avg=0.0:gapopen_max=0.0:gapopen_min=0.0:gapopen_std=0:gapopen_sum=0.0:gtdb_class_counter=c__Gammaproteobacteria--2:gtdb_domain_counter=d__Bacteria--2:gtdb_family_counter=f__Enterobacteriaceae--2:gtdb_genus_counter=g__Erwinia_B--1||g__Hafnia--1:gtdb_order_counter=o__Enterobacterales--2:gtdb_phylum_counter=p__Proteobacteria--2:gtdb_species_counter=s__Erwinia_B gerundensis--1||s__Hafnia paralvei--1:heptad_counter=MCP-36H--4:lbd_counter=:lca_tree=f__Enterobacteriaceae:length_avg=128.0:length_max=128.0:length_min=128.0:length_std=0:length_sum=128.0:mismatch_avg=2.0:mismatch_max=2.0:mismatch_min=2.0:mismatch_std=0:mismatch_sum=2.0:name=N1121727:qcovhsp_avg=100.0:qcovhsp_max=100.0:qcovhsp_min=100.0:qcovhsp_std=0:qcovhsp_sum=100.0:qend_avg=128.0:qend_max=128.0:qend_min=128.0:qend_std=0:qend_sum=128.0:qstart_avg=1.0:qstart_max=1.0:qstart_min=1.0:qstart_std=0:qstart_sum=1.0:ref_name_counter=RS_GCF_001517405.1_protein.faa_NZ_LN907827.1_2996@PF00015_full_PFAM.322.510--1:scovhsp_avg=68.1:scovhsp_max=68.1:scovhsp_min=68.1:scovhsp_std=0:scovhsp_sum=68.1:send_avg=135.0:send_max=135.0:send_min=135.0:send_std=0:send_sum=135.0:sstart_avg=8.0:sstart_max=8.0:sstart_min=8.0:sstart_std=0:sstart_sum=8.0],GB_GCA_013285385.1_protein.faa_CP054212.1_3881@PF00015_full_PFAM.325.511:0.0445639[&&NHX:Type=GTDB:gtdb_class=c__Gammaproteobacteria:gtdb_domain=d__Bacteria:gtdb_family=f__Enterobacteriaceae:gtdb_genus=g__PD-1:gtdb_order=o__Enterobacterales:gtdb_phylum=p__Proteobacteria:gtdb_species=s__PD-1 sp013285385:heptad=MCP-36H:species=d__Bacteria_p__Proteobacteria_c__Gammaproteobacteria_o__Enterobacterales_f__Enterobacteriaceae_g__PD-1_s__PD-1 sp013285385])0.913:0.0217048[&&NHX:Sample_counter=rhizpot1--2:Type_counter=GTDB--3||capture--2:besthit_avg=98.4:besthit_max=98.4:besthit_min=98.4:besthit_std=0:besthit_sum=98.4:bitscore_avg=229.0:bitscore_max=229.0:bitscore_min=229.0:bitscore_std=0:bitscore_sum=229.0:capture_class_counter=c__Gammaproteobacteria--2:capture_domain_counter=d__Bacteria--2:capture_family_counter=f__Enterobacteriaceae--2:capture_genus_counter=g__Erwinia_B--2:capture_order_counter=o__Enterobacterales--2:capture_phylum_counter=p__Proteobacteria--2:capture_species_counter=s__Erwinia_B gerundensis--2:evalue_avg=7.71e-78:evalue_max=7.71e-78:evalue_min=7.71e-78:evalue_std=0:evalue_sum=7.71e-78:gapopen_avg=0.0:gapopen_max=0.0:gapopen_min=0.0:gapopen_std=0:gapopen_sum=0.0:gtdb_class_counter=c__Gammaproteobacteria--3:gtdb_domain_counter=d__Bacteria--3:gtdb_family_counter=f__Enterobacteriaceae--3:gtdb_genus_counter=g__Erwinia_B--1||g__Hafnia--1||g__PD-1--1:gtdb_order_counter=o__Enterobacterales--3:gtdb_phylum_counter=p__Proteobacteria--3:gtdb_species_counter=s__Erwinia_B gerundensis--1||s__Hafnia paralvei--1||s__PD-1 sp013285385--1:heptad_counter=MCP-36H--5:lbd_counter=:lca_tree=f__Enterobacteriaceae:length_avg=128.0:length_max=128.0:length_min=128.0:length_std=0:length_sum=128.0:mismatch_avg=2.0:mismatch_max=2.0:mismatch_min=2.0:mismatch_std=0:mismatch_sum=2.0:name=N1121729:qcovhsp_avg=100.0:qcovhsp_max=100.0:qcovhsp_min=100.0:qcovhsp_std=0:qcovhsp_sum=100.0:qend_avg=128.0:qend_max=128.0:qend_min=128.0:qend_std=0:qend_sum=128.0:qstart_avg=1.0:qstart_max=1.0:qstart_min=1.0:qstart_std=0:qstart_sum=1.0:ref_name_counter=RS_GCF_001517405.1_protein.faa_NZ_LN907827.1_2996@PF00015_full_PFAM.322.510--1:scovhsp_avg=68.1:scovhsp_max=68.1:scovhsp_min=68.1:scovhsp_std=0:scovhsp_sum=68.1:send_avg=135.0:send_max=135.0:send_min=135.0:send_std=0:send_sum=135.0:sstart_avg=8.0:sstart_max=8.0:sstart_min=8.0:sstart_std=0:sstart_sum=8.0],RS_GCF_017875465.1_protein.faa_NZ_JAGGMQ010000001.1_2713@PF00015_full_PFAM.320.509:0.0500856[&&NHX:Type=GTDB:gtdb_class=c__Gammaproteobacteria:gtdb_domain=d__Bacteria:gtdb_family=f__Enterobacteriaceae:gtdb_genus=g__Erwinia:gtdb_order=o__Enterobacterales:gtdb_phylum=p__Proteobacteria:gtdb_species=s__Erwinia toletana:heptad=MCP-36H:species=d__Bacteria_p__Proteobacteria_c__Gammaproteobacteria_o__Enterobacterales_f__Enterobacteriaceae_g__Erwinia_s__Erwinia toletana])0.865:0.0109502[&&NHX:Sample_counter=rhizpot1--2:Type_counter=GTDB--4||capture--2:besthit_avg=98.4:besthit_max=98.4:besthit_min=98.4:besthit_std=0:besthit_sum=98.4:bitscore_avg=229.0:bitscore_max=229.0:bitscore_min=229.0:bitscore_std=0:bitscore_sum=229.0:capture_class_counter=c__Gammaproteobacteria--2:capture_domain_counter=d__Bacteria--2:capture_family_counter=f__Enterobacteriaceae--2:capture_genus_counter=g__Erwinia_B--2:capture_order_counter=o__Enterobacterales--2:capture_phylum_counter=p__Proteobacteria--2:capture_species_counter=s__Erwinia_B gerundensis--2:evalue_avg=7.71e-78:evalue_max=7.71e-78:evalue_min=7.71e-78:evalue_std=0:evalue_sum=7.71e-78:gapopen_avg=0.0:gapopen_max=0.0:gapopen_min=0.0:gapopen_std=0:gapopen_sum=0.0:gtdb_class_counter=c__Gammaproteobacteria--4:gtdb_domain_counter=d__Bacteria--4:gtdb_family_counter=f__Enterobacteriaceae--4:gtdb_genus_counter=g__Erwinia--1||g__Erwinia_B--1||g__Hafnia--1||g__PD-1--1:gtdb_order_counter=o__Enterobacterales--4:gtdb_phylum_counter=p__Proteobacteria--4:gtdb_species_counter=s__Erwinia toletana--1||s__Erwinia_B gerundensis--1||s__Hafnia paralvei--1||s__PD-1 sp013285385--1:heptad_counter=MCP-36H--6:lbd_counter=:lca_tree=f__Enterobacteriaceae:length_avg=128.0:length_max=128.0:length_min=128.0:length_std=0:length_sum=128.0:mismatch_avg=2.0:mismatch_max=2.0:mismatch_min=2.0:mismatch_std=0:mismatch_sum=2.0:name=N1121731:qcovhsp_avg=100.0:qcovhsp_max=100.0:qcovhsp_min=100.0:qcovhsp_std=0:qcovhsp_sum=100.0:qend_avg=128.0:qend_max=128.0:qend_min=128.0:qend_std=0:qend_sum=128.0:qstart_avg=1.0:qstart_max=1.0:qstart_min=1.0:qstart_std=0:qstart_sum=1.0:ref_name_counter=RS_GCF_001517405.1_protein.faa_NZ_LN907827.1_2996@PF00015_full_PFAM.322.510--1:scovhsp_avg=68.1:scovhsp_max=68.1:scovhsp_min=68.1:scovhsp_std=0:scovhsp_sum=68.1:send_avg=135.0:send_max=135.0:send_min=135.0:send_std=0:send_sum=135.0:sstart_avg=8.0:sstart_max=8.0:sstart_min=8.0:sstart_std=0:sstart_sum=8.0],((RS_GCF_000196615.1_protein.faa_NC_014306.1_500@PF00015_full_PFAM.322.508:0.00758287[&&NHX:Type=GTDB:gtdb_class=c__Gammaproteobacteria:gtdb_domain=d__Bacteria:gtdb_family=f__Enterobacteriaceae:gtdb_genus=g__Erwinia:gtdb_order=o__Enterobacterales:gtdb_phylum=p__Proteobacteria:gtdb_species=s__Erwinia billingiae:heptad=MCP-36H:species=d__Bacteria_p__Proteobacteria_c__Gammaproteobacteria_o__Enterobacterales_f__Enterobacteriaceae_g__Erwinia_s__Erwinia billingiae],((RS_GCF_009765445.1_protein.faa_NZ_WHOY01000031.1_581@PF00015_full_PFAM.322.509:0.0335854[&&NHX:Type=GTDB:gtdb_class=c__Gammaproteobacteria:gtdb_domain=d__Bacteria:gtdb_family=f__Enterobacteriaceae:gtdb_genus=g__Erwinia:gtdb_order=o__Enterobacterales:gtdb_phylum=p__Proteobacteria:gtdb_species=s__Erwinia sp009765445:heptad=MCP-36H:species=d__Bacteria_p__Proteobacteria_c__Gammaproteobacteria_o__Enterobacterales_f__Enterobacteriaceae_g__Erwinia_s__Erwinia sp009765445],RS_GCF_007981265.1_protein.faa_NZ_CP034363.1_465@PF00015_full_PFAM.321.509:0.0803732[&&NHX:Type=GTDB:gtdb_class=c__Gammaproteobacteria:gtdb_domain=d__Bacteria:gtdb_family=f__Enterobacteriaceae:gtdb_genus=g__Erwinia:gtdb_order=o__Enterobacterales:gtdb_phylum=p__Proteobacteria:gtdb_species=s__Erwinia sp007981265:heptad=MCP-36H:species=d__Bacteria_p__Proteobacteria_c__Gammaproteobacteria_o__Enterobacterales_f__Enterobacteriaceae_g__Erwinia_s__Erwinia sp007981265])0.768:0.018917[&&NHX:Sample_counter=:Type_counter=GTDB--2:capture_class_counter=:capture_domain_counter=:capture_family_counter=:capture_genus_counter=:capture_order_counter=:capture_phylum_counter=:capture_species_counter=:evoltype=D:gtdb_class_counter=c__Gammaproteobacteria--2:gtdb_domain_counter=d__Bacteria--2:gtdb_family_counter=f__Enterobacteriaceae--2:gtdb_genus_counter=g__Erwinia--2:gtdb_order_counter=o__Enterobacterales--2:gtdb_phylum_counter=p__Proteobacteria--2:gtdb_species_counter=s__Erwinia sp007981265--1||s__Erwinia sp009765445--1:heptad_counter=MCP-36H--2:lbd_counter=:lca=d__Bacteria:lca_tree=g__Erwinia:name=N1121735:ref_name_counter=],((RS_GCF_900068895.1_protein.faa_NZ_CDPK01000004.1_139@PF00015_full_PFAM.323.510:0.0508829[&&NHX:Type=GTDB:gtdb_class=c__Gammaproteobacteria:gtdb_domain=d__Bacteria:gtdb_family=f__Enterobacteriaceae:gtdb_genus=g__Erwinia:gtdb_order=o__Enterobacterales:gtdb_phylum=p__Proteobacteria:gtdb_species=s__Erwinia sp900068895:heptad=MCP-36H:species=d__Bacteria_p__Proteobacteria_c__Gammaproteobacteria_o__Enterobacterales_f__Enterobacteriaceae_g__Erwinia_s__Erwinia sp900068895],(RS_GCF_000770305.1_protein.faa_NZ_JNVB01000010.1_35@PF00015_full_PFAM.323.506:0.0318902[&&NHX:Type=GTDB:gtdb_class=c__Gammaproteobacteria:gtdb_domain=d__Bacteria:gtdb_family=f__Enterobacteriaceae:gtdb_genus=g__Erwinia:gtdb_order=o__Enterobacterales:gtdb_phylum=p__Proteobacteria:gtdb_species=s__Erwinia oleae:heptad=MCP-36H:species=d__Bacteria_p__Proteobacteria_c__Gammaproteobacteria_o__Enterobacterales_f__Enterobacteriaceae_g__Erwinia_s__Erwinia oleae],RS_GCF_000599885.1_protein.faa_NZ_JFGT01000003.1_18@PF00015_full_PFAM.325.510:0.0465064[&&NHX:Type=GTDB:gtdb_class=c__Gammaproteobacteria:gtdb_domain=d__Bacteria:gtdb_family=f__Enterobacteriaceae:gtdb_genus=g__Erwinia:gtdb_order=o__Enterobacterales:gtdb_phylum=p__Proteobacteria:gtdb_species=s__Erwinia sp000599885:heptad=MCP-36H:species=d__Bacteria_p__Proteobacteria_c__Gammaproteobacteria_o__Enterobacterales_f__Enterobacteriaceae_g__Erwinia_s__Erwinia sp000599885])0.706:0.0229687[&&NHX:Sample_counter=:Type_counter=GTDB--2:capture_class_counter=:capture_domain_counter=:capture_family_counter=:capture_genus_counter=:capture_order_counter=:capture_phylum_counter=:capture_species_counter=:evoltype=D:gtdb_class_counter=c__Gammaproteobacteria--2:gtdb_domain_counter=d__Bacteria--2:gtdb_family_counter=f__Enterobacteriaceae--2:gtdb_genus_counter=g__Erwinia--2:gtdb_order_counter=o__Enterobacterales--2:gtdb_phylum_counter=p__Proteobacteria--2:gtdb_species_counter=s__Erwinia oleae--1||s__Erwinia sp000599885--1:heptad_counter=MCP-36H--2:lbd_counter=:lca=d__Bacteria:lca_tree=g__Erwinia:name=N1121739:ref_name_counter=])0.463:0.00503393[&&NHX:Sample_counter=:Type_counter=GTDB--3:capture_class_counter=:capture_domain_counter=:capture_family_counter=:capture_genus_counter=:capture_order_counter=:capture_phylum_counter=:capture_species_counter=:evoltype=D:gtdb_class_counter=c__Gammaproteobacteria--3:gtdb_domain_counter=d__Bacteria--3:gtdb_family_counter=f__Enterobacteriaceae--3:gtdb_genus_counter=g__Erwinia--3:gtdb_order_counter=o__Enterobacterales--3:gtdb_phylum_counter=p__Proteobacteria--3:gtdb_species_counter=s__Erwinia oleae--1||s__Erwinia sp000599885--1||s__Erwinia sp900068895--1:heptad_counter=MCP-36H--3:lbd_counter=:lca=d__Bacteria:lca_tree=g__Erwinia:name=N1121740:ref_name_counter=],(RS_GCF_000590885.1_protein.faa_NZ_JFHN01000063.1_79@PF00015_full_PFAM.350.537:0.00670607[&&NHX:Type=GTDB:gtdb_class=c__Gammaproteobacteria:gtdb_domain=d__Bacteria:gtdb_family=f__Enterobacteriaceae:gtdb_genus=g__Erwinia:gtdb_order=o__Enterobacterales:gtdb_phylum=p__Proteobacteria:gtdb_species=s__Erwinia mallotivora:heptad=MCP-36H:species=d__Bacteria_p__Proteobacteria_c__Gammaproteobacteria_o__Enterobacterales_f__Enterobacteriaceae_g__Erwinia_s__Erwinia mallotivora],(RS_GCF_000404125.1_protein.faa_NZ_KE136310.1_172@PF00015_full_PFAM.322.511:0.0212857[&&NHX:Type=GTDB:gtdb_class=c__Gammaproteobacteria:gtdb_domain=d__Bacteria:gtdb_family=f__Enterobacteriaceae:gtdb_genus=g__Erwinia:gtdb_order=o__Enterobacterales:gtdb_phylum=p__Proteobacteria:gtdb_species=s__Erwinia tracheiphila:heptad=MCP-36H:species=d__Bacteria_p__Proteobacteria_c__Gammaproteobacteria_o__Enterobacterales_f__Enterobacteriaceae_g__Erwinia_s__Erwinia tracheiphila],RS_GCF_003846135.1_protein.faa_NZ_RHHM01000008.1_151@PF00015_full_PFAM.322.509:0.0242061[&&NHX:Type=GTDB:gtdb_class=c__Gammaproteobacteria:gtdb_domain=d__Bacteria:gtdb_family=f__Enterobacteriaceae:gtdb_genus=g__Erwinia:gtdb_order=o__Enterobacterales:gtdb_phylum=p__Proteobacteria:gtdb_species=s__Erwinia psidii:heptad=MCP-36H:species=d__Bacteria_p__Proteobacteria_c__Gammaproteobacteria_o__Enterobacterales_f__Enterobacteriaceae_g__Erwinia_s__Erwinia psidii])0.5:0.00974779[&&NHX:Sample_counter=:Type_counter=GTDB--2:capture_class_counter=:capture_domain_counter=:capture_family_counter=:capture_genus_counter=:capture_order_counter=:capture_phylum_counter=:capture_species_counter=:evoltype=D:gtdb_class_counter=c__Gammaproteobacteria--2:gtdb_domain_counter=d__Bacteria--2:gtdb_family_counter=f__Enterobacteriaceae--2:gtdb_genus_counter=g__Erwinia--2:gtdb_order_counter=o__Enterobacterales--2:gtdb_phylum_counter=p__Proteobacteria--2:gtdb_species_counter=s__Erwinia psidii--1||s__Erwinia tracheiphila--1:heptad_counter=MCP-36H--2:lbd_counter=:lca=d__Bacteria:lca_tree=g__Erwinia:name=N1121744:ref_name_counter=])0.986:0.0340396[&&NHX:Sample_counter=:Type_counter=GTDB--3:capture_class_counter=:capture_domain_counter=:capture_family_counter=:capture_genus_counter=:capture_order_counter=:capture_phylum_counter=:capture_species_counter=:evoltype=D:gtdb_class_counter=c__Gammaproteobacteria--3:gtdb_domain_counter=d__Bacteria--3:gtdb_family_counter=f__Enterobacteriaceae--3:gtdb_genus_counter=g__Erwinia--3:gtdb_order_counter=o__Enterobacterales--3:gtdb_phylum_counter=p__Proteobacteria--3:gtdb_species_counter=s__Erwinia mallotivora--1||s__Erwinia psidii--1||s__Erwinia tracheiphila--1:heptad_counter=MCP-36H--3:lbd_counter=:lca=d__Bacteria:lca_tree=g__Erwinia:name=N1121745:ref_name_counter=])0.829:0.0111742[&&NHX:Sample_counter=:Type_counter=GTDB--6:capture_class_counter=:capture_domain_counter=:capture_family_counter=:capture_genus_counter=:capture_order_counter=:capture_phylum_counter=:capture_species_counter=:evoltype=D:gtdb_class_counter=c__Gammaproteobacteria--6:gtdb_domain_counter=d__Bacteria--6:gtdb_family_counter=f__Enterobacteriaceae--6:gtdb_genus_counter=g__Erwinia--6:gtdb_order_counter=o__Enterobacterales--6:gtdb_phylum_counter=p__Proteobacteria--6:gtdb_species_counter=s__Erwinia mallotivora--1||s__Erwinia oleae--1||s__Erwinia psidii--1||s__Erwinia sp000599885--1||s__Erwinia sp900068895--1||s__Erwinia tracheiphila--1:heptad_counter=MCP-36H--6:lbd_counter=:lca=d__Bacteria:lca_tree=g__Erwinia:name=N1121746:ref_name_counter=])0.901:0.0138265[&&NHX:Sample_counter=:Type_counter=GTDB--8:capture_class_counter=:capture_domain_counter=:capture_family_counter=:capture_genus_counter=:capture_order_counter=:capture_phylum_counter=:capture_species_counter=:evoltype=D:gtdb_class_counter=c__Gammaproteobacteria--8:gtdb_domain_counter=d__Bacteria--8:gtdb_family_counter=f__Enterobacteriaceae--8:gtdb_genus_counter=g__Erwinia--8:gtdb_order_counter=o__Enterobacterales--8:gtdb_phylum_counter=p__Proteobacteria--8:gtdb_species_counter=s__Erwinia mallotivora--1||s__Erwinia oleae--1||s__Erwinia psidii--1||s__Erwinia sp000599885--1||s__Erwinia sp007981265--1||s__Erwinia sp009765445--1||s__Erwinia sp900068895--1||s__Erwinia tracheiphila--1:heptad_counter=MCP-36H--8:lbd_counter=:lca=d__Bacteria:lca_tree=g__Erwinia:name=N1121747:ref_name_counter=])0.975:0.0272928[&&NHX:Sample_counter=:Type_counter=GTDB--9:capture_class_counter=:capture_domain_counter=:capture_family_counter=:capture_genus_counter=:capture_order_counter=:capture_phylum_counter=:capture_species_counter=:evoltype=D:gtdb_class_counter=c__Gammaproteobacteria--9:gtdb_domain_counter=d__Bacteria--9:gtdb_family_counter=f__Enterobacteriaceae--9:gtdb_genus_counter=g__Erwinia--9:gtdb_order_counter=o__Enterobacterales--9:gtdb_phylum_counter=p__Proteobacteria--9:gtdb_species_counter=s__Erwinia billingiae--1||s__Erwinia mallotivora--1||s__Erwinia oleae--1||s__Erwinia psidii--1||s__Erwinia sp000599885--1||s__Erwinia sp007981265--1||s__Erwinia sp009765445--1||s__Erwinia sp900068895--1||s__Erwinia tracheiphila--1:heptad_counter=MCP-36H--9:lbd_counter=:lca=d__Bacteria:lca_tree=g__Erwinia:name=N1121748:ref_name_counter=],(RS_GCF_018141005.1_protein.faa_NZ_CP046582.1_3797@PF00015_full_PFAM.322.508:0.0649121[&&NHX:Type=GTDB:gtdb_class=c__Gammaproteobacteria:gtdb_domain=d__Bacteria:gtdb_family=f__Enterobacteriaceae:gtdb_genus=g__Erwinia:gtdb_order=o__Enterobacterales:gtdb_phylum=p__Proteobacteria:gtdb_species=s__Erwinia sp001422605:heptad=MCP-36H:species=d__Bacteria_p__Proteobacteria_c__Gammaproteobacteria_o__Enterobacterales_f__Enterobacteriaceae_g__Erwinia_s__Erwinia sp001422605],((RS_GCF_014773485.1_protein.faa_NZ_JACXBP010000002.1_335@PF00015_full_PFAM.320.509:0.014181[&&NHX:Type=GTDB:gtdb_class=c__Gammaproteobacteria:gtdb_domain=d__Bacteria:gtdb_family=f__Enterobacteriaceae:gtdb_genus=g__Erwinia:gtdb_order=o__Enterobacterales:gtdb_phylum=p__Proteobacteria:gtdb_species=s__Erwinia aphidicola:heptad=MCP-36H:species=d__Bacteria_p__Proteobacteria_c__Gammaproteobacteria_o__Enterobacterales_f__Enterobacteriaceae_g__Erwinia_s__Erwinia aphidicola],(RS_GCF_012271765.1_protein.faa_NZ_VRKO01000015.1_197@PF00015_full_PFAM.226.509:0.00802907[&&NHX:Type=GTDB:gtdb_class=c__Gammaproteobacteria:gtdb_domain=d__Bacteria:gtdb_family=f__Enterobacteriaceae:gtdb_genus=g__Erwinia:gtdb_order=o__Enterobacterales:gtdb_phylum=p__Proteobacteria:gtdb_species=s__Erwinia rhapontici:heptad=MCP-36H:species=d__Bacteria_p__Proteobacteria_c__Gammaproteobacteria_o__Enterobacterales_f__Enterobacteriaceae_g__Erwinia_s__Erwinia rhapontici],(RS_GCF_014838825.1_protein.faa_NZ_JACYMO010000004.1_325@PF00015_full_PFAM.322.508:5e-09[&&NHX:Type=GTDB:gtdb_class=c__Gammaproteobacteria:gtdb_domain=d__Bacteria:gtdb_family=f__Enterobacteriaceae:gtdb_genus=g__Erwinia:gtdb_order=o__Enterobacterales:gtdb_phylum=p__Proteobacteria:gtdb_species=s__Erwinia persicina_A:heptad=MCP-36H:species=d__Bacteria_p__Proteobacteria_c__Gammaproteobacteria_o__Enterobacterales_f__Enterobacteriaceae_g__Erwinia_s__Erwinia persicina_A],(RS_GCF_001571305.1_protein.faa_NZ_BCTN01000010.1_105@PF00015_full_PFAM.322.507:0.00395075[&&NHX:Type=GTDB:gtdb_class=c__Gammaproteobacteria:gtdb_domain=d__Bacteria:gtdb_family=f__Enterobacteriaceae:gtdb_genus=g__Erwinia:gtdb_order=o__Enterobacterales:gtdb_phylum=p__Proteobacteria:gtdb_species=s__Erwinia persicina:heptad=MCP-36H:species=d__Bacteria_p__Proteobacteria_c__Gammaproteobacteria_o__Enterobacterales_f__Enterobacteriaceae_g__Erwinia_s__Erwinia persicina],RS_GCF_009738185.1_protein.faa_NZ_CP046509.1_3655@PF00015_full_PFAM.324.509:0.020405[&&NHX:Type=GTDB:gtdb_class=c__Gammaproteobacteria:gtdb_domain=d__Bacteria:gtdb_family=f__Enterobacteriaceae:gtdb_genus=g__Erwinia:gtdb_order=o__Enterobacterales:gtdb_phylum=p__Proteobacteria:gtdb_species=s__Erwinia sp009738185:heptad=MCP-36H:species=d__Bacteria_p__Proteobacteria_c__Gammaproteobacteria_o__Enterobacterales_f__Enterobacteriaceae_g__Erwinia_s__Erwinia sp009738185])0.603:0.00401972[&&NHX:Sample_counter=:Type_counter=GTDB--2:capture_class_counter=:capture_domain_counter=:capture_family_counter=:capture_genus_counter=:capture_order_counter=:capture_phylum_counter=:capture_species_counter=:evoltype=D:gtdb_class_counter=c__Gammaproteobacteria--2:gtdb_domain_counter=d__Bacteria--2:gtdb_family_counter=f__Enterobacteriaceae--2:gtdb_genus_counter=g__Erwinia--2:gtdb_order_counter=o__Enterobacterales--2:gtdb_phylum_counter=p__Proteobacteria--2:gtdb_species_counter=s__Erwinia persicina--1||s__Erwinia sp009738185--1:heptad_counter=MCP-36H--2:lbd_counter=:lca=d__Bacteria:lca_tree=g__Erwinia:name=N1121755:ref_name_counter=])0.788:0.00695412[&&NHX:Sample_counter=:Type_counter=GTDB--3:capture_class_counter=:capture_domain_counter=:capture_family_counter=:capture_genus_counter=:capture_order_counter=:capture_phylum_counter=:capture_species_counter=:evoltype=D:gtdb_class_counter=c__Gammaproteobacteria--3:gtdb_domain_counter=d__Bacteria--3:gtdb_family_counter=f__Enterobacteriaceae--3:gtdb_genus_counter=g__Erwinia--3:gtdb_order_counter=o__Enterobacterales--3:gtdb_phylum_counter=p__Proteobacteria--3:gtdb_species_counter=s__Erwinia persicina--1||s__Erwinia persicina_A--1||s__Erwinia sp009738185--1:heptad_counter=MCP-36H--3:lbd_counter=:lca=d__Bacteria:lca_tree=g__Erwinia:name=N1121756:ref_name_counter=])0.936:0.0225025[&&NHX:Sample_counter=:Type_counter=GTDB--4:capture_class_counter=:capture_domain_counter=:capture_family_counter=:capture_genus_counter=:capture_order_counter=:capture_phylum_counter=:capture_species_counter=:evoltype=D:gtdb_class_counter=c__Gammaproteobacteria--4:gtdb_domain_counter=d__Bacteria--4:gtdb_family_counter=f__Enterobacteriaceae--4:gtdb_genus_counter=g__Erwinia--4:gtdb_order_counter=o__Enterobacterales--4:gtdb_phylum_counter=p__Proteobacteria--4:gtdb_species_counter=s__Erwinia persicina--1||s__Erwinia persicina_A--1||s__Erwinia rhapontici--1||s__Erwinia sp009738185--1:heptad_counter=MCP-36H--4:lbd_counter=:lca=d__Bacteria:lca_tree=g__Erwinia:name=N1121757:ref_name_counter=])0.74:0.00472774[&&NHX:Sample_counter=:Type_counter=GTDB--5:capture_class_counter=:capture_domain_counter=:capture_family_counter=:capture_genus_counter=:capture_order_counter=:capture_phylum_counter=:capture_species_counter=:evoltype=D:gtdb_class_counter=c__Gammaproteobacteria--5:gtdb_domain_counter=d__Bacteria--5:gtdb_family_counter=f__Enterobacteriaceae--5:gtdb_genus_counter=g__Erwinia--5:gtdb_order_counter=o__Enterobacterales--5:gtdb_phylum_counter=p__Proteobacteria--5:gtdb_species_counter=s__Erwinia aphidicola--1||s__Erwinia persicina--1||s__Erwinia persicina_A--1||s__Erwinia rhapontici--1||s__Erwinia sp009738185--1:heptad_counter=MCP-36H--5:lbd_counter=:lca=d__Bacteria:lca_tree=g__Erwinia:name=N1121758:ref_name_counter=],((RS_GCF_017161565.1_protein.faa_NZ_CP066796.1_2932@PF00015_full_PFAM.322.508:0.0069669[&&NHX:Type=GTDB:gtdb_class=c__Gammaproteobacteria:gtdb_domain=d__Bacteria:gtdb_family=f__Enterobacteriaceae:gtdb_genus=g__Erwinia:gtdb_order=o__Enterobacterales:gtdb_phylum=p__Proteobacteria:gtdb_species=s__Erwinia amylovora:heptad=MCP-36H:species=d__Bacteria_p__Proteobacteria_c__Gammaproteobacteria_o__Enterobacterales_f__Enterobacteriaceae_g__Erwinia_s__Erwinia amylovora],RS_GCF_000026985.1_protein.faa_NC_017390.1_530@PF00015_full_PFAM.227.507:0.00792071[&&NHX:Type=GTDB:gtdb_class=c__Gammaproteobacteria:gtdb_domain=d__Bacteria:gtdb_family=f__Enterobacteriaceae:gtdb_genus=g__Erwinia:gtdb_order=o__Enterobacterales:gtdb_phylum=p__Proteobacteria:gtdb_species=s__Erwinia pyrifoliae:heptad=MCP-36H:species=d__Bacteria_p__Proteobacteria_c__Gammaproteobacteria_o__Enterobacterales_f__Enterobacteriaceae_g__Erwinia_s__Erwinia pyrifoliae])0.907:0.0141645[&&NHX:Sample_counter=:Type_counter=GTDB--2:capture_class_counter=:capture_domain_counter=:capture_family_counter=:capture_genus_counter=:capture_order_counter=:capture_phylum_counter=:capture_species_counter=:evoltype=D:gtdb_class_counter=c__Gammaproteobacteria--2:gtdb_domain_counter=d__Bacteria--2:gtdb_family_counter=f__Enterobacteriaceae--2:gtdb_genus_counter=g__Erwinia--2:gtdb_order_counter=o__Enterobacterales--2:gtdb_phylum_counter=p__Proteobacteria--2:gtdb_species_counter=s__Erwinia amylovora--1||s__Erwinia pyrifoliae--1:heptad_counter=MCP-36H--2:lbd_counter=:lca=d__Bacteria:lca_tree=g__Erwinia:name=N1121761:ref_name_counter=],(RS_GCF_001050515.1_protein.faa_NZ_CAHS01000021.1_168@PF00015_full_PFAM.319.509:0.0121897[&&NHX:Type=GTDB:gtdb_class=c__Gammaproteobacteria:gtdb_domain=d__Bacteria:gtdb_family=f__Enterobacteriaceae:gtdb_genus=g__Erwinia:gtdb_order=o__Enterobacterales:gtdb_phylum=p__Proteobacteria:gtdb_species=s__Erwinia piriflorinigrans:heptad=MCP-36H:species=d__Bacteria_p__Proteobacteria_c__Gammaproteobacteria_o__Enterobacterales_f__Enterobacteriaceae_g__Erwinia_s__Erwinia piriflorinigrans],RS_GCF_000026185.1_protein.faa_NC_010694.1_2954@PF00015_full_PFAM.319.508:0.0111546[&&NHX:Type=GTDB:gtdb_class=c__Gammaproteobacteria:gtdb_domain=d__Bacteria:gtdb_family=f__Enterobacteriaceae:gtdb_genus=g__Erwinia:gtdb_order=o__Enterobacterales:gtdb_phylum=p__Proteobacteria:gtdb_species=s__Erwinia tasmaniensis:heptad=MCP-36H:species=d__Bacteria_p__Proteobacteria_c__Gammaproteobacteria_o__Enterobacterales_f__Enterobacteriaceae_g__Erwinia_s__Erwinia tasmaniensis])0.603:0.0105721[&&NHX:Sample_counter=:Type_counter=GTDB--2:capture_class_counter=:capture_domain_counter=:capture_family_counter=:capture_genus_counter=:capture_order_counter=:capture_phylum_counter=:capture_species_counter=:evoltype=D:gtdb_class_counter=c__Gammaproteobacteria--2:gtdb_domain_counter=d__Bacteria--2:gtdb_family_counter=f__Enterobacteriaceae--2:gtdb_genus_counter=g__Erwinia--2:gtdb_order_counter=o__Enterobacterales--2:gtdb_phylum_counter=p__Proteobacteria--2:gtdb_species_counter=s__Erwinia piriflorinigrans--1||s__Erwinia tasmaniensis--1:heptad_counter=MCP-36H--2:lbd_counter=:lca=d__Bacteria:lca_tree=g__Erwinia:name=N1121764:ref_name_counter=])0.981:0.0263961[&&NHX:Sample_counter=:Type_counter=GTDB--4:capture_class_counter=:capture_domain_counter=:capture_family_counter=:capture_genus_counter=:capture_order_counter=:capture_phylum_counter=:capture_species_counter=:evoltype=D:gtdb_class_counter=c__Gammaproteobacteria--4:gtdb_domain_counter=d__Bacteria--4:gtdb_family_counter=f__Enterobacteriaceae--4:gtdb_genus_counter=g__Erwinia--4:gtdb_order_counter=o__Enterobacterales--4:gtdb_phylum_counter=p__Proteobacteria--4:gtdb_species_counter=s__Erwinia amylovora--1||s__Erwinia piriflorinigrans--1||s__Erwinia pyrifoliae--1||s__Erwinia tasmaniensis--1:heptad_counter=MCP-36H--4:lbd_counter=:lca=d__Bacteria:lca_tree=g__Erwinia:name=N1121765:ref_name_counter=])0.247:0.00379271[&&NHX:Sample_counter=:Type_counter=GTDB--9:capture_class_counter=:capture_domain_counter=:capture_family_counter=:capture_genus_counter=:capture_order_counter=:capture_phylum_counter=:capture_species_counter=:evoltype=D:gtdb_class_counter=c__Gammaproteobacteria--9:gtdb_domain_counter=d__Bacteria--9:gtdb_family_counter=f__Enterobacteriaceae--9:gtdb_genus_counter=g__Erwinia--9:gtdb_order_counter=o__Enterobacterales--9:gtdb_phylum_counter=p__Proteobacteria--9:gtdb_species_counter=s__Erwinia amylovora--1||s__Erwinia aphidicola--1||s__Erwinia persicina--1||s__Erwinia persicina_A--1||s__Erwinia piriflorinigrans--1||s__Erwinia pyrifoliae--1||s__Erwinia rhapontici--1||s__Erwinia sp009738185--1||s__Erwinia tasmaniensis--1:heptad_counter=MCP-36H--9:lbd_counter=:lca=d__Bacteria:lca_tree=g__Erwinia:name=N1121766:ref_name_counter=])0.909:0.0138446[&&NHX:Sample_counter=:Type_counter=GTDB--10:capture_class_counter=:capture_domain_counter=:capture_family_counter=:capture_genus_counter=:capture_order_counter=:capture_phylum_counter=:capture_species_counter=:evoltype=D:gtdb_class_counter=c__Gammaproteobacteria--10:gtdb_domain_counter=d__Bacteria--10:gtdb_family_counter=f__Enterobacteriaceae--10:gtdb_genus_counter=g__Erwinia--10:gtdb_order_counter=o__Enterobacterales--10:gtdb_phylum_counter=p__Proteobacteria--10:gtdb_species_counter=s__Erwinia amylovora--1||s__Erwinia aphidicola--1||s__Erwinia persicina--1||s__Erwinia persicina_A--1||s__Erwinia piriflorinigrans--1||s__Erwinia pyrifoliae--1||s__Erwinia rhapontici--1||s__Erwinia sp001422605--1||s__Erwinia sp009738185--1||s__Erwinia tasmaniensis--1:heptad_counter=MCP-36H--10:lbd_counter=:lca=d__Bacteria:lca_tree=g__Erwinia:name=N1121767:ref_name_counter=])0.757:0.00587428[&&NHX:Sample_counter=:Type_counter=GTDB--19:capture_class_counter=:capture_domain_counter=:capture_family_counter=:capture_genus_counter=:capture_order_counter=:capture_phylum_counter=:capture_species_counter=:evoltype=D:gtdb_class_counter=c__Gammaproteobacteria--19:gtdb_domain_counter=d__Bacteria--19:gtdb_family_counter=f__Enterobacteriaceae--19:gtdb_genus_counter=g__Erwinia--19:gtdb_order_counter=o__Enterobacterales--19:gtdb_phylum_counter=p__Proteobacteria--19:gtdb_species_counter=s__Erwinia amylovora--1||s__Erwinia aphidicola--1||s__Erwinia billingiae--1||s__Erwinia mallotivora--1||s__Erwinia oleae--1||s__Erwinia persicina--1||s__Erwinia persicina_A--1||s__Erwinia piriflorinigrans--1||s__Erwinia psidii--1||s__Erwinia pyrifoliae--1||s__Erwinia rhapontici--1||s__Erwinia sp000599885--1||s__Erwinia sp001422605--1||s__Erwinia sp007981265--1||s__Erwinia sp009738185--1||s__Erwinia sp009765445--1||s__Erwinia sp900068895--1||s__Erwinia tasmaniensis--1||s__Erwinia tracheiphila--1:heptad_counter=MCP-36H--19:lbd_counter=:lca=d__Bacteria:lca_tree=g__Erwinia:name=N1121768:ref_name_counter=])0:5e-09[&&NHX:Sample_counter=rhizpot1--2:Type_counter=GTDB--23||capture--2:besthit_avg=98.4:besthit_max=98.4:besthit_min=98.4:besthit_std=0:besthit_sum=98.4:bitscore_avg=229.0:bitscore_max=229.0:bitscore_min=229.0:bitscore_std=0:bitscore_sum=229.0:capture_class_counter=c__Gammaproteobacteria--2:capture_domain_counter=d__Bacteria--2:capture_family_counter=f__Enterobacteriaceae--2:capture_genus_counter=g__Erwinia_B--2:capture_order_counter=o__Enterobacterales--2:capture_phylum_counter=p__Proteobacteria--2:capture_species_counter=s__Erwinia_B gerundensis--2:evalue_avg=7.71e-78:evalue_max=7.71e-78:evalue_min=7.71e-78:evalue_std=0:evalue_sum=7.71e-78:evoltype=D:gapopen_avg=0.0:gapopen_max=0.0:gapopen_min=0.0:gapopen_std=0:gapopen_sum=0.0:gtdb_class_counter=c__Gammaproteobacteria--23:gtdb_domain_counter=d__Bacteria--23:gtdb_family_counter=f__Enterobacteriaceae--23:gtdb_genus_counter=g__Erwinia--20||g__Erwinia_B--1||g__Hafnia--1||g__PD-1--1:gtdb_order_counter=o__Enterobacterales--23:gtdb_phylum_counter=p__Proteobacteria--23:gtdb_species_counter=s__Erwinia amylovora--1||s__Erwinia aphidicola--1||s__Erwinia billingiae--1||s__Erwinia mallotivora--1||s__Erwinia oleae--1||s__Erwinia persicina--1||s__Erwinia persicina_A--1||s__Erwinia piriflorinigrans--1||s__Erwinia psidii--1||s__Erwinia pyrifoliae--1||s__Erwinia rhapontici--1||s__Erwinia sp000599885--1||s__Erwinia sp001422605--1||s__Erwinia sp007981265--1||s__Erwinia sp009738185--1||s__Erwinia sp009765445--1||s__Erwinia sp900068895--1||s__Erwinia tasmaniensis--1||s__Erwinia toletana--1||s__Erwinia tracheiphila--1||s__Erwinia_B gerundensis--1||s__Hafnia paralvei--1||s__PD-1 sp013285385--1:heptad_counter=MCP-36H--25:lbd_counter=:lca=d__Bacteria:lca_tree=f__Enterobacteriaceae:length_avg=128.0:length_max=128.0:length_min=128.0:length_std=0:length_sum=128.0:mismatch_avg=2.0:mismatch_max=2.0:mismatch_min=2.0:mismatch_std=0:mismatch_sum=2.0:name=N1121769:qcovhsp_avg=100.0:qcovhsp_max=100.0:qcovhsp_min=100.0:qcovhsp_std=0:qcovhsp_sum=100.0:qend_avg=128.0:qend_max=128.0:qend_min=128.0:qend_std=0:qend_sum=128.0:qstart_avg=1.0:qstart_max=1.0:qstart_min=1.0:qstart_std=0:qstart_sum=1.0:ref_name_counter=RS_GCF_001517405.1_protein.faa_NZ_LN907827.1_2996@PF00015_full_PFAM.322.510--1:scovhsp_avg=68.1:scovhsp_max=68.1:scovhsp_min=68.1:scovhsp_std=0:scovhsp_sum=68.1:send_avg=135.0:send_max=135.0:send_min=135.0:send_std=0:send_sum=135.0:sstart_avg=8.0:sstart_max=8.0:sstart_min=8.0:sstart_std=0:sstart_sum=8.0],(((RS_GCF_002895925.1_protein.faa_NZ_NWUO01000004.1_175@PF00015_full_PFAM.322.509:0.0499888[&&NHX:Type=GTDB:gtdb_class=c__Gammaproteobacteria:gtdb_domain=d__Bacteria:gtdb_family=f__Enterobacteriaceae:gtdb_genus=g__Mixta:gtdb_order=o__Enterobacterales:gtdb_phylum=p__Proteobacteria:gtdb_species=s__Mixta theicola:heptad=MCP-36H:species=d__Bacteria_p__Proteobacteria_c__Gammaproteobacteria_o__Enterobacterales_f__Enterobacteriaceae_g__Mixta_s__Mixta theicola],RS_GCF_002101395.1_protein.faa_NZ_CP019706.1_1931@PF00015_full_PFAM.289.508:0.040788[&&NHX:Type=GTDB:gtdb_class=c__Gammaproteobacteria:gtdb_domain=d__Bacteria:gtdb_family=f__Enterobacteriaceae:gtdb_genus=g__Mixta:gtdb_order=o__Enterobacterales:gtdb_phylum=p__Proteobacteria:gtdb_species=s__Mixta alhagi:heptad=MCP-36H:species=d__Bacteria_p__Proteobacteria_c__Gammaproteobacteria_o__Enterobacterales_f__Enterobacteriaceae_g__Mixta_s__Mixta alhagi])0.999:0.119505[&&NHX:Sample_counter=:Type_counter=GTDB--2:capture_class_counter=:capture_domain_counter=:capture_family_counter=:capture_genus_counter=:capture_order_counter=:capture_phylum_counter=:capture_species_counter=:evoltype=D:gtdb_class_counter=c__Gammaproteobacteria--2:gtdb_domain_counter=d__Bacteria--2:gtdb_family_counter=f__Enterobacteriaceae--2:gtdb_genus_counter=g__Mixta--2:gtdb_order_counter=o__Enterobacterales--2:gtdb_phylum_counter=p__Proteobacteria--2:gtdb_species_counter=s__Mixta alhagi--1||s__Mixta theicola--1:heptad_counter=MCP-36H--2:lbd_counter=:lca=d__Bacteria:lca_tree=g__Mixta:name=N1121772:ref_name_counter=],(RS_GCF_001922585.1_protein.faa_NZ_MRBS01000006.1_118@PF00015_full_PFAM.324.504:0.0953648[&&NHX:Type=GTDB:gtdb_class=c__Gammaproteobacteria:gtdb_domain=d__Bacteria:gtdb_family=f__Enterobacteriaceae:gtdb_genus=g__1-19:gtdb_order=o__Enterobacterales:gtdb_phylum=p__Proteobacteria:gtdb_species=s__1-19 sp001922585:heptad=MCP-36H:species=d__Bacteria_p__Proteobacteria_c__Gammaproteobacteria_o__Enterobacterales_f__Enterobacteriaceae_g__1-19_s__1-19 sp001922585],GB_GCA_002837195.1_protein.faa_KZ478063.1_38@PF00015_full_PFAM.311.496:0.0472564[&&NHX:Type=GTDB:gtdb_class=c__Gammaproteobacteria:gtdb_domain=d__Bacteria:gtdb_family=f__Enterobacteriaceae:gtdb_genus=g__1-19:gtdb_order=o__Enterobacterales:gtdb_phylum=p__Proteobacteria:gtdb_species=s__1-19 sp002837195:heptad=MCP-36H:species=d__Bacteria_p__Proteobacteria_c__Gammaproteobacteria_o__Enterobacterales_f__Enterobacteriaceae_g__1-19_s__1-19 sp002837195])0.222:0.0202299[&&NHX:Sample_counter=:Type_counter=GTDB--2:capture_class_counter=:capture_domain_counter=:capture_family_counter=:capture_genus_counter=:capture_order_counter=:capture_phylum_counter=:capture_species_counter=:evoltype=D:gtdb_class_counter=c__Gammaproteobacteria--2:gtdb_domain_counter=d__Bacteria--2:gtdb_family_counter=f__Enterobacteriaceae--2:gtdb_genus_counter=g__1-19--2:gtdb_order_counter=o__Enterobacterales--2:gtdb_phylum_counter=p__Proteobacteria--2:gtdb_species_counter=s__1-19 sp001922585--1||s__1-19 sp002837195--1:heptad_counter=MCP-36H--2:lbd_counter=:lca=d__Bacteria:lca_tree=g__1-19:name=N1121775:ref_name_counter=])0.734:0.0100533[&&NHX:Sample_counter=:Type_counter=GTDB--4:capture_class_counter=:capture_domain_counter=:capture_family_counter=:capture_genus_counter=:capture_order_counter=:capture_phylum_counter=:capture_species_counter=:evoltype=D:gtdb_class_counter=c__Gammaproteobacteria--4:gtdb_domain_counter=d__Bacteria--4:gtdb_family_counter=f__Enterobacteriaceae--4:gtdb_genus_counter=g__1-19--2||g__Mixta--2:gtdb_order_counter=o__Enterobacterales--4:gtdb_phylum_counter=p__Proteobacteria--4:gtdb_species_counter=s__1-19 sp001922585--1||s__1-19 sp002837195--1||s__Mixta alhagi--1||s__Mixta theicola--1:heptad_counter=MCP-36H--4:lbd_counter=:lca=d__Bacteria:lca_tree=f__Enterobacteriaceae:name=N1121776:ref_name_counter=],(GB_GCA_013753875.1_protein.faa_SMDS01000018.1_360@PF00015_full_PFAM.1.60:0.140696[&&NHX:Type=GTDB:gtdb_class=c__Gammaproteobacteria:gtdb_domain=d__Bacteria:gtdb_family=f__Enterobacteriaceae:gtdb_genus=g__Pantoea:gtdb_order=o__Enterobacterales:gtdb_phylum=p__Proteobacteria:gtdb_species=s__Pantoea persica:heptad=MCP-36H:species=d__Bacteria_p__Proteobacteria_c__Gammaproteobacteria_o__Enterobacterales_f__Enterobacteriaceae_g__Pantoea_s__Pantoea persica],(((((((((RS_GCF_009646115.1_protein.faa_NZ_CP045720.1_534@PF00015_full_PFAM.322.508:5e-09[&&NHX:Type=GTDB:gtdb_class=c__Gammaproteobacteria:gtdb_domain=d__Bacteria:gtdb_family=f__Enterobacteriaceae:gtdb_genus=g__Pantoea:gtdb_order=o__Enterobacterales:gtdb_phylum=p__Proteobacteria:gtdb_species=s__Pantoea eucalypti:heptad=MCP-36H:species=d__Bacteria_p__Proteobacteria_c__Gammaproteobacteria_o__Enterobacterales_f__Enterobacteriaceae_g__Pantoea_s__Pantoea eucalypti],RS_GCF_013415305.1_protein.faa_NZ_JACBXU010000004.1_324@PF00015_full_PFAM.322.508:0.00393515[&&NHX:Type=GTDB:gtdb_class=c__Gammaproteobacteria:gtdb_domain=d__Bacteria:gtdb_family=f__Enterobacteriaceae:gtdb_genus=g__Pantoea:gtdb_order=o__Enterobacterales:gtdb_phylum=p__Proteobacteria:gtdb_species=s__Pantoea sp002419935:heptad=MCP-36H:species=d__Bacteria_p__Proteobacteria_c__Gammaproteobacteria_o__Enterobacterales_f__Enterobacteriaceae_g__Pantoea_s__Pantoea sp002419935])0:1.8e-08[&&NHX:Sample_counter=:Type_counter=GTDB--2:capture_class_counter=:capture_domain_counter=:capture_family_counter=:capture_genus_counter=:capture_order_counter=:capture_phylum_counter=:capture_species_counter=:evoltype=D:gtdb_class_counter=c__Gammaproteobacteria--2:gtdb_domain_counter=d__Bacteria--2:gtdb_family_counter=f__Enterobacteriaceae--2:gtdb_genus_counter=g__Pantoea--2:gtdb_order_counter=o__Enterobacterales--2:gtdb_phylum_counter=p__Proteobacteria--2:gtdb_species_counter=s__Pantoea eucalypti--1||s__Pantoea sp002419935--1:heptad_counter=MCP-36H--2:lbd_counter=:lca=d__Bacteria:lca_tree=g__Pantoea:name=N1121780:ref_name_counter=],9955e6cb-6e20-442e-a402-0a4b903976df_3@MCPsignal.299.406:0.0249372[&&NHX:Sample=rhizpot1:Type=capture:besthit=91.7:bitscore=152.0:capture_class=c__Gammaproteobacteria:capture_domain=d__Bacteria:capture_family=f__Enterobacteriaceae:capture_genus=g__Pantoea:capture_order=o__Enterobacterales:capture_phylum=p__Proteobacteria:capture_species=s__Pantoea agglomerans:evalue=1.07e-47:gapopen=1.0:heptad=MCP-36H:length=108.0:mismatch=8.0:qcovhsp=100.0:qend=107.0:qstart=1.0:ref_name=GB_GCA_002095305.1_protein.faa_MIEI01000021.1_41@PF00015_full_PFAM.321.505:scovhsp=58.7:send=160.0:sstart=53.0])0:0.0200355[&&NHX:Sample_counter=rhizpot1--1:Type_counter=GTDB--2||capture--1:besthit_avg=91.7:besthit_max=91.7:besthit_min=91.7:besthit_std=0:besthit_sum=91.7:bitscore_avg=152.0:bitscore_max=152.0:bitscore_min=152.0:bitscore_std=0:bitscore_sum=152.0:capture_class_counter=c__Gammaproteobacteria--1:capture_domain_counter=d__Bacteria--1:capture_family_counter=f__Enterobacteriaceae--1:capture_genus_counter=g__Pantoea--1:capture_order_counter=o__Enterobacterales--1:capture_phylum_counter=p__Proteobacteria--1:capture_species_counter=s__Pantoea agglomerans--1:evalue_avg=1.07e-47:evalue_max=1.07e-47:evalue_min=1.07e-47:evalue_std=0:evalue_sum=1.07e-47:gapopen_avg=1.0:gapopen_max=1.0:gapopen_min=1.0:gapopen_std=0:gapopen_sum=1.0:gtdb_class_counter=c__Gammaproteobacteria--2:gtdb_domain_counter=d__Bacteria--2:gtdb_family_counter=f__Enterobacteriaceae--2:gtdb_genus_counter=g__Pantoea--2:gtdb_order_counter=o__Enterobacterales--2:gtdb_phylum_counter=p__Proteobacteria--2:gtdb_species_counter=s__Pantoea eucalypti--1||s__Pantoea sp002419935--1:heptad_counter=MCP-36H--3:lbd_counter=:lca_tree=g__Pantoea:length_avg=108.0:length_max=108.0:length_min=108.0:length_std=0:length_sum=108.0:mismatch_avg=8.0:mismatch_max=8.0:mismatch_min=8.0:mismatch_std=0:mismatch_sum=8.0:name=N1121782:qcovhsp_avg=100.0:qcovhsp_max=100.0:qcovhsp_min=100.0:qcovhsp_std=0:qcovhsp_sum=100.0:qend_avg=107.0:qend_max=107.0:qend_min=107.0:qend_std=0:qend_sum=107.0:qstart_avg=1.0:qstart_max=1.0:qstart_min=1.0:qstart_std=0:qstart_sum=1.0:ref_name_counter=GB_GCA_002095305.1_protein.faa_MIEI01000021.1_41@PF00015_full_PFAM.321.505--1:scovhsp_avg=58.7:scovhsp_max=58.7:scovhsp_min=58.7:scovhsp_std=0:scovhsp_sum=58.7:send_avg=160.0:send_max=160.0:send_min=160.0:send_std=0:send_sum=160.0:sstart_avg=53.0:sstart_max=53.0:sstart_min=53.0:sstart_std=0:sstart_sum=53.0],((RS_GCF_008632075.1_protein.faa_NZ_VWVM01000008.1_184@PF00015_full_PFAM.321.507:0.00398469[&&NHX:Type=GTDB:gtdb_class=c__Gammaproteobacteria:gtdb_domain=d__Bacteria:gtdb_family=f__Enterobacteriaceae:gtdb_genus=g__Pantoea:gtdb_order=o__Enterobacterales:gtdb_phylum=p__Proteobacteria:gtdb_species=s__Pantoea sp008632075:heptad=MCP-36H:species=d__Bacteria_p__Proteobacteria_c__Gammaproteobacteria_o__Enterobacterales_f__Enterobacteriaceae_g__Pantoea_s__Pantoea sp008632075],(RS_GCF_004792415.1_protein.faa_NZ_CP038853.1_539@PF00015_full_PFAM.321.508:0.00396938[&&NHX:Type=GTDB:gtdb_class=c__Gammaproteobacteria:gtdb_domain=d__Bacteria:gtdb_family=f__Enterobacteriaceae:gtdb_genus=g__Pantoea:gtdb_order=o__Enterobacterales:gtdb_phylum=p__Proteobacteria:gtdb_species=s__Pantoea vagans:heptad=MCP-36H:species=d__Bacteria_p__Proteobacteria_c__Gammaproteobacteria_o__Enterobacterales_f__Enterobacteriaceae_g__Pantoea_s__Pantoea vagans],RS_GCF_009905795.1_protein.faa_NZ_JAAALG010000025.1_3@PF00015_full_PFAM.321.506:5e-09[&&NHX:Type=GTDB:gtdb_class=c__Gammaproteobacteria:gtdb_domain=d__Bacteria:gtdb_family=f__Enterobacteriaceae:gtdb_genus=g__Pantoea:gtdb_order=o__Enterobacterales:gtdb_phylum=p__Proteobacteria:gtdb_species=s__Pantoea sp003512445:heptad=MCP-36H:species=d__Bacteria_p__Proteobacteria_c__Gammaproteobacteria_o__Enterobacterales_f__Enterobacteriaceae_g__Pantoea_s__Pantoea sp003512445])0:5e-09[&&NHX:Sample_counter=:Type_counter=GTDB--2:capture_class_counter=:capture_domain_counter=:capture_family_counter=:capture_genus_counter=:capture_order_counter=:capture_phylum_counter=:capture_species_counter=:evoltype=D:gtdb_class_counter=c__Gammaproteobacteria--2:gtdb_domain_counter=d__Bacteria--2:gtdb_family_counter=f__Enterobacteriaceae--2:gtdb_genus_counter=g__Pantoea--2:gtdb_order_counter=o__Enterobacterales--2:gtdb_phylum_counter=p__Proteobacteria--2:gtdb_species_counter=s__Pantoea sp003512445--1||s__Pantoea vagans--1:heptad_counter=MCP-36H--2:lbd_counter=:lca=d__Bacteria:lca_tree=g__Pantoea:name=N1121786:ref_name_counter=])0.904:0.00798931[&&NHX:Sample_counter=:Type_counter=GTDB--3:capture_class_counter=:capture_domain_counter=:capture_family_counter=:capture_genus_counter=:capture_order_counter=:capture_phylum_counter=:capture_species_counter=:evoltype=D:gtdb_class_counter=c__Gammaproteobacteria--3:gtdb_domain_counter=d__Bacteria--3:gtdb_family_counter=f__Enterobacteriaceae--3:gtdb_genus_counter=g__Pantoea--3:gtdb_order_counter=o__Enterobacterales--3:gtdb_phylum_counter=p__Proteobacteria--3:gtdb_species_counter=s__Pantoea sp003512445--1||s__Pantoea sp008632075--1||s__Pantoea vagans--1:heptad_counter=MCP-36H--3:lbd_counter=:lca=d__Bacteria:lca_tree=g__Pantoea:name=N1121787:ref_name_counter=],RS_GCF_900115075.1_protein.faa_NZ_FOVG01000004.1_367@PF00015_full_PFAM.321.509:0.00394765[&&NHX:Type=GTDB:gtdb_class=c__Gammaproteobacteria:gtdb_domain=d__Bacteria:gtdb_family=f__Enterobacteriaceae:gtdb_genus=g__Pantoea:gtdb_order=o__Enterobacterales:gtdb_phylum=p__Proteobacteria:gtdb_species=s__Pantoea sp900115075:heptad=MCP-36H:species=d__Bacteria_p__Proteobacteria_c__Gammaproteobacteria_o__Enterobacterales_f__Enterobacteriaceae_g__Pantoea_s__Pantoea sp900115075])0.802:0.00394312[&&NHX:Sample_counter=:Type_counter=GTDB--4:capture_class_counter=:capture_domain_counter=:capture_family_counter=:capture_genus_counter=:capture_order_counter=:capture_phylum_counter=:capture_species_counter=:evoltype=D:gtdb_class_counter=c__Gammaproteobacteria--4:gtdb_domain_counter=d__Bacteria--4:gtdb_family_counter=f__Enterobacteriaceae--4:gtdb_genus_counter=g__Pantoea--4:gtdb_order_counter=o__Enterobacterales--4:gtdb_phylum_counter=p__Proteobacteria--4:gtdb_species_counter=s__Pantoea sp003512445--1||s__Pantoea sp008632075--1||s__Pantoea sp900115075--1||s__Pantoea vagans--1:heptad_counter=MCP-36H--4:lbd_counter=:lca=d__Bacteria:lca_tree=g__Pantoea:name=N1121789:ref_name_counter=])0:5e-09[&&NHX:Sample_counter=rhizpot1--1:Type_counter=GTDB--6||capture--1:besthit_avg=91.7:besthit_max=91.7:besthit_min=91.7:besthit_std=0:besthit_sum=91.7:bitscore_avg=152.0:bitscore_max=152.0:bitscore_min=152.0:bitscore_std=0:bitscore_sum=152.0:capture_class_counter=c__Gammaproteobacteria--1:capture_domain_counter=d__Bacteria--1:capture_family_counter=f__Enterobacteriaceae--1:capture_genus_counter=g__Pantoea--1:capture_order_counter=o__Enterobacterales--1:capture_phylum_counter=p__Proteobacteria--1:capture_species_counter=s__Pantoea agglomerans--1:evalue_avg=1.07e-47:evalue_max=1.07e-47:evalue_min=1.07e-47:evalue_std=0:evalue_sum=1.07e-47:gapopen_avg=1.0:gapopen_max=1.0:gapopen_min=1.0:gapopen_std=0:gapopen_sum=1.0:gtdb_class_counter=c__Gammaproteobacteria--6:gtdb_domain_counter=d__Bacteria--6:gtdb_family_counter=f__Enterobacteriaceae--6:gtdb_genus_counter=g__Pantoea--6:gtdb_order_counter=o__Enterobacterales--6:gtdb_phylum_counter=p__Proteobacteria--6:gtdb_species_counter=s__Pantoea eucalypti--1||s__Pantoea sp002419935--1||s__Pantoea sp003512445--1||s__Pantoea sp008632075--1||s__Pantoea sp900115075--1||s__Pantoea vagans--1:heptad_counter=MCP-36H--7:lbd_counter=:lca_tree=g__Pantoea:length_avg=108.0:length_max=108.0:length_min=108.0:length_std=0:length_sum=108.0:mismatch_avg=8.0:mismatch_max=8.0:mismatch_min=8.0:mismatch_std=0:mismatch_sum=8.0:name=N1121790:qcovhsp_avg=100.0:qcovhsp_max=100.0:qcovhsp_min=100.0:qcovhsp_std=0:qcovhsp_sum=100.0:qend_avg=107.0:qend_max=107.0:qend_min=107.0:qend_std=0:qend_sum=107.0:qstart_avg=1.0:qstart_max=1.0:qstart_min=1.0:qstart_std=0:qstart_sum=1.0:ref_name_counter=GB_GCA_002095305.1_protein.faa_MIEI01000021.1_41@PF00015_full_PFAM.321.505--1:scovhsp_avg=58.7:scovhsp_max=58.7:scovhsp_min=58.7:scovhsp_std=0:scovhsp_sum=58.7:send_avg=160.0:send_max=160.0:send_min=160.0:send_std=0:send_sum=160.0:sstart_avg=53.0:sstart_max=53.0:sstart_min=53.0:sstart_std=0:sstart_sum=53.0],(GB_GCA_002095305.1_protein.faa_MIEI01000021.1_41@PF00015_full_PFAM.321.505:0.00410558[&&NHX:Type=GTDB:gtdb_class=c__Gammaproteobacteria:gtdb_domain=d__Bacteria:gtdb_family=f__Enterobacteriaceae:gtdb_genus=g__Pantoea:gtdb_order=o__Enterobacterales:gtdb_phylum=p__Proteobacteria:gtdb_species=s__Pantoea brenneri:heptad=MCP-36H:species=d__Bacteria_p__Proteobacteria_c__Gammaproteobacteria_o__Enterobacterales_f__Enterobacteriaceae_g__Pantoea_s__Pantoea brenneri],(GB_GCA_002434205.1_protein.faa_DJJQ01000023.1_69@PF00015_full_PFAM.321.505:0[&&NHX:Type=GTDB:gtdb_class=c__Gammaproteobacteria:gtdb_domain=d__Bacteria:gtdb_family=f__Enterobacteriaceae:gtdb_genus=g__Pantoea:gtdb_order=o__Enterobacterales:gtdb_phylum=p__Proteobacteria:gtdb_species=s__Pantoea sp002434205:heptad=MCP-36H:species=d__Bacteria_p__Proteobacteria_c__Gammaproteobacteria_o__Enterobacterales_f__Enterobacteriaceae_g__Pantoea_s__Pantoea sp002434205],RS_GCF_002095315.1_protein.faa_NZ_MLFN01000021.1_21@PF00015_full_PFAM.321.505:0[&&NHX:Type=GTDB:gtdb_class=c__Gammaproteobacteria:gtdb_domain=d__Bacteria:gtdb_family=f__Enterobacteriaceae:gtdb_genus=g__Pantoea:gtdb_order=o__Enterobacterales:gtdb_phylum=p__Proteobacteria:gtdb_species=s__Pantoea conspicua:heptad=MCP-36H:species=d__Bacteria_p__Proteobacteria_c__Gammaproteobacteria_o__Enterobacterales_f__Enterobacteriaceae_g__Pantoea_s__Pantoea conspicua]):5e-09[&&NHX:Sample_counter=:Type_counter=GTDB--2:capture_class_counter=:capture_domain_counter=:capture_family_counter=:capture_genus_counter=:capture_order_counter=:capture_phylum_counter=:capture_species_counter=:evoltype=D:gtdb_class_counter=c__Gammaproteobacteria--2:gtdb_domain_counter=d__Bacteria--2:gtdb_family_counter=f__Enterobacteriaceae--2:gtdb_genus_counter=g__Pantoea--2:gtdb_order_counter=o__Enterobacterales--2:gtdb_phylum_counter=p__Proteobacteria--2:gtdb_species_counter=s__Pantoea conspicua--1||s__Pantoea sp002434205--1:heptad_counter=MCP-36H--2:lbd_counter=:lca=d__Bacteria:lca_tree=g__Pantoea:name=N1121794:ref_name_counter=])0.959:0.00819997[&&NHX:Sample_counter=:Type_counter=GTDB--3:capture_class_counter=:capture_domain_counter=:capture_family_counter=:capture_genus_counter=:capture_order_counter=:capture_phylum_counter=:capture_species_counter=:evoltype=D:gtdb_class_counter=c__Gammaproteobacteria--3:gtdb_domain_counter=d__Bacteria--3:gtdb_family_counter=f__Enterobacteriaceae--3:gtdb_genus_counter=g__Pantoea--3:gtdb_order_counter=o__Enterobacterales--3:gtdb_phylum_counter=p__Proteobacteria--3:gtdb_species_counter=s__Pantoea brenneri--1||s__Pantoea conspicua--1||s__Pantoea sp002434205--1:heptad_counter=MCP-36H--3:lbd_counter=:lca=d__Bacteria:lca_tree=g__Pantoea:name=N1121795:ref_name_counter=])0:5e-09[&&NHX:Sample_counter=rhizpot1--1:Type_counter=GTDB--9||capture--1:besthit_avg=91.7:besthit_max=91.7:besthit_min=91.7:besthit_std=0:besthit_sum=91.7:bitscore_avg=152.0:bitscore_max=152.0:bitscore_min=152.0:bitscore_std=0:bitscore_sum=152.0:capture_class_counter=c__Gammaproteobacteria--1:capture_domain_counter=d__Bacteria--1:capture_family_counter=f__Enterobacteriaceae--1:capture_genus_counter=g__Pantoea--1:capture_order_counter=o__Enterobacterales--1:capture_phylum_counter=p__Proteobacteria--1:capture_species_counter=s__Pantoea agglomerans--1:evalue_avg=1.07e-47:evalue_max=1.07e-47:evalue_min=1.07e-47:evalue_std=0:evalue_sum=1.07e-47:evoltype=D:gapopen_avg=1.0:gapopen_max=1.0:gapopen_min=1.0:gapopen_std=0:gapopen_sum=1.0:gtdb_class_counter=c__Gammaproteobacteria--9:gtdb_domain_counter=d__Bacteria--9:gtdb_family_counter=f__Enterobacteriaceae--9:gtdb_genus_counter=g__Pantoea--9:gtdb_order_counter=o__Enterobacterales--9:gtdb_phylum_counter=p__Proteobacteria--9:gtdb_species_counter=s__Pantoea brenneri--1||s__Pantoea conspicua--1||s__Pantoea eucalypti--1||s__Pantoea sp002419935--1||s__Pantoea sp002434205--1||s__Pantoea sp003512445--1||s__Pantoea sp008632075--1||s__Pantoea sp900115075--1||s__Pantoea vagans--1:heptad_counter=MCP-36H--10:lbd_counter=:lca=d__Bacteria:lca_tree=g__Pantoea:length_avg=108.0:length_max=108.0:length_min=108.0:length_std=0:length_sum=108.0:mismatch_avg=8.0:mismatch_max=8.0:mismatch_min=8.0:mismatch_std=0:mismatch_sum=8.0:name=N1121796:qcovhsp_avg=100.0:qcovhsp_max=100.0:qcovhsp_min=100.0:qcovhsp_std=0:qcovhsp_sum=100.0:qend_avg=107.0:qend_max=107.0:qend_min=107.0:qend_std=0:qend_sum=107.0:qstart_avg=1.0:qstart_max=1.0:qstart_min=1.0:qstart_std=0:qstart_sum=1.0:ref_name_counter=GB_GCA_002095305.1_protein.faa_MIEI01000021.1_41@PF00015_full_PFAM.321.505--1:scovhsp_avg=58.7:scovhsp_max=58.7:scovhsp_min=58.7:scovhsp_std=0:scovhsp_sum=58.7:send_avg=160.0:send_max=160.0:send_min=160.0:send_std=0:send_sum=160.0:sstart_avg=53.0:sstart_max=53.0:sstart_min=53.0:sstart_std=0:sstart_sum=53.0],((((((147abd3d-86e9-475e-9785-3a7f5b556dff_4@MCPsignal.201.293:0.0513454[&&NHX:Sample=rhiztom2:Type=capture:capture_class=c__Gammaproteobacteria:capture_domain=d__Bacteria:capture_family=f__Enterobacteriaceae:capture_genus=g__Pantoea:capture_order=o__Enterobacterales:capture_phylum=p__Proteobacteria:capture_species=s__Pantoea agglomerans:heptad=MCP-36H],2b1e6bbc-5e08-4735-9336-0b88b443a611_5@MCPsignal.101.240:5e-09[&&NHX:Sample=rhizpot1:Type=capture:besthit=95.7:bitscore=227.0:capture_class=c__Gammaproteobacteria:capture_domain=d__Bacteria:capture_family=f__Enterobacteriaceae:capture_genus=g__Pantoea:capture_order=o__Enterobacterales:capture_phylum=p__Proteobacteria:capture_species=s__Pantoea agglomerans:evalue=6.09e-77:gapopen=0.0:heptad=MCP-36H:length=139.0:mismatch=6.0:qcovhsp=100.0:qend=139.0:qstart=1.0:ref_name=GB_GCA_002095305.1_protein.faa_MIEI01000021.1_41@PF00015_full_PFAM.321.505:scovhsp=75.5:send=160.0:sstart=22.0])0.786:0.00701002[&&NHX:Sample_counter=rhizpot1--1||rhiztom2--1:Type_counter=capture--2:besthit_avg=95.7:besthit_max=95.7:besthit_min=95.7:besthit_std=0:besthit_sum=95.7:bitscore_avg=227.0:bitscore_max=227.0:bitscore_min=227.0:bitscore_std=0:bitscore_sum=227.0:capture_class_counter=c__Gammaproteobacteria--2:capture_domain_counter=d__Bacteria--2:capture_family_counter=f__Enterobacteriaceae--2:capture_genus_counter=g__Pantoea--2:capture_order_counter=o__Enterobacterales--2:capture_phylum_counter=p__Proteobacteria--2:capture_species_counter=s__Pantoea agglomerans--2:evalue_avg=6.09e-77:evalue_max=6.09e-77:evalue_min=6.09e-77:evalue_std=0:evalue_sum=6.09e-77:gapopen_avg=0.0:gapopen_max=0.0:gapopen_min=0.0:gapopen_std=0:gapopen_sum=0.0:gtdb_class_counter=:gtdb_domain_counter=:gtdb_family_counter=:gtdb_genus_counter=:gtdb_order_counter=:gtdb_phylum_counter=:gtdb_species_counter=:heptad_counter=MCP-36H--2:lbd_counter=:length_avg=139.0:length_max=139.0:length_min=139.0:length_std=0:length_sum=139.0:mismatch_avg=6.0:mismatch_max=6.0:mismatch_min=6.0:mismatch_std=0:mismatch_sum=6.0:name=N1121799:qcovhsp_avg=100.0:qcovhsp_max=100.0:qcovhsp_min=100.0:qcovhsp_std=0:qcovhsp_sum=100.0:qend_avg=139.0:qend_max=139.0:qend_min=139.0:qend_std=0:qend_sum=139.0:qstart_avg=1.0:qstart_max=1.0:qstart_min=1.0:qstart_std=0:qstart_sum=1.0:ref_name_counter=GB_GCA_002095305.1_protein.faa_MIEI01000021.1_41@PF00015_full_PFAM.321.505--1:scovhsp_avg=75.5:scovhsp_max=75.5:scovhsp_min=75.5:scovhsp_std=0:scovhsp_sum=75.5:send_avg=160.0:send_max=160.0:send_min=160.0:send_std=0:send_sum=160.0:sstart_avg=22.0:sstart_max=22.0:sstart_min=22.0:sstart_std=0:sstart_sum=22.0],((d5a1410b-3644-56a7-a9ed-211f16cfc8a3_5@MCPsignal.20.109:5e-09[&&NHX:Sample=rhizpot1:Type=capture:capture_class=c__Gammaproteobacteria:capture_domain=d__Bacteria:capture_family=f__Enterobacteriaceae:capture_genus=g__Pantoea:capture_order=o__Enterobacterales:capture_phylum=p__Proteobacteria:capture_species=s__Pantoea agglomerans:heptad=MCP-36H],29ee6bad-7086-4514-85aa-b0fd0d49fa20_4@MCPsignal.112.225:5e-09[&&NHX:Sample=rhizpot1:Type=capture:besthit=94.6:bitscore=165.0:capture_class=c__Gammaproteobacteria:capture_domain=d__Bacteria:capture_family=f__Enterobacteriaceae:capture_genus=g__Pantoea:capture_order=o__Enterobacterales:capture_phylum=p__Proteobacteria:capture_species=s__Pantoea agglomerans:evalue=9.36e-53:gapopen=0.0:heptad=MCP-36H:length=111.0:mismatch=6.0:qcovhsp=98.2:qend=113.0:qstart=3.0:ref_name=GB_GCA_002095305.1_protein.faa_MIEI01000021.1_41@PF00015_full_PFAM.321.505:scovhsp=60.3:send=160.0:sstart=50.0])0.927:0.0233266[&&NHX:Sample_counter=rhizpot1--2:Type_counter=capture--2:besthit_avg=94.6:besthit_max=94.6:besthit_min=94.6:besthit_std=0:besthit_sum=94.6:bitscore_avg=165.0:bitscore_max=165.0:bitscore_min=165.0:bitscore_std=0:bitscore_sum=165.0:capture_class_counter=c__Gammaproteobacteria--2:capture_domain_counter=d__Bacteria--2:capture_family_counter=f__Enterobacteriaceae--2:capture_genus_counter=g__Pantoea--2:capture_order_counter=o__Enterobacterales--2:capture_phylum_counter=p__Proteobacteria--2:capture_species_counter=s__Pantoea agglomerans--2:evalue_avg=9.36e-53:evalue_max=9.36e-53:evalue_min=9.36e-53:evalue_std=0:evalue_sum=9.36e-53:gapopen_avg=0.0:gapopen_max=0.0:gapopen_min=0.0:gapopen_std=0:gapopen_sum=0.0:gtdb_class_counter=:gtdb_domain_counter=:gtdb_family_counter=:gtdb_genus_counter=:gtdb_order_counter=:gtdb_phylum_counter=:gtdb_species_counter=:heptad_counter=MCP-36H--2:lbd_counter=:length_avg=111.0:length_max=111.0:length_min=111.0:length_std=0:length_sum=111.0:mismatch_avg=6.0:mismatch_max=6.0:mismatch_min=6.0:mismatch_std=0:mismatch_sum=6.0:name=N1121802:qcovhsp_avg=98.2:qcovhsp_max=98.2:qcovhsp_min=98.2:qcovhsp_std=0:qcovhsp_sum=98.2:qend_avg=113.0:qend_max=113.0:qend_min=113.0:qend_std=0:qend_sum=113.0:qstart_avg=3.0:qstart_max=3.0:qstart_min=3.0:qstart_std=0:qstart_sum=3.0:ref_name_counter=GB_GCA_002095305.1_protein.faa_MIEI01000021.1_41@PF00015_full_PFAM.321.505--1:scovhsp_avg=60.3:scovhsp_max=60.3:scovhsp_min=60.3:scovhsp_std=0:scovhsp_sum=60.3:send_avg=160.0:send_max=160.0:send_min=160.0:send_std=0:send_sum=160.0:sstart_avg=50.0:sstart_max=50.0:sstart_min=50.0:sstart_std=0:sstart_sum=50.0],(((k127_349712_5@MCPsignal.66.144:0.0125979,((((((0f3372e4-ba1a-4bc2-bad9-98738ba2d5dd_5@MCPsignal.185.320:0.012868[&&NHX:Sample=rhizpot1:Type=capture:besthit=94.1:bitscore=209.0:capture_class=c__Gammaproteobacteria:capture_domain=d__Bacteria:capture_family=f__Enterobacteriaceae:capture_genus=g__Pantoea:capture_order=o__Enterobacterales:capture_phylum=p__Proteobacteria:capture_species=s__Pantoea agglomerans:evalue=5.2e-70:gapopen=0.0:heptad=MCP-36H:length=135.0:mismatch=8.0:qcovhsp=100.0:qend=135.0:qstart=1.0:ref_name=GB_GCA_002095305.1_protein.faa_MIEI01000021.1_41@PF00015_full_PFAM.321.505:scovhsp=73.4:send=142.0:sstart=8.0],(c4b87271-48d2-4714-a121-61660129145f_1@MCPsignal.50.181:0.00637085[&&NHX:Sample=rhizpot1:Type=capture:besthit=95.4:bitscore=214.0:capture_class=c__Gammaproteobacteria:capture_domain=d__Bacteria:capture_family=f__Enterobacteriaceae:capture_genus=g__Pantoea:capture_order=o__Enterobacterales:capture_phylum=p__Proteobacteria:capture_species=s__Pantoea agglomerans:evalue=9.38e-72:gapopen=0.0:heptad=MCP-36H:length=131.0:mismatch=6.0:qcovhsp=100.0:qend=131.0:qstart=1.0:ref_name=GB_GCA_002095305.1_protein.faa_MIEI01000021.1_41@PF00015_full_PFAM.321.505:scovhsp=71.2:send=138.0:sstart=8.0],((4a1af713-bf58-4106-9015-7bc0554c7bf6_6@MCPsignal.188.323:0.0294862[&&NHX:Sample=rhizpot1:Type=capture:besthit=92.4:bitscore=210.0:capture_class=c__Gammaproteobacteria:capture_domain=d__Bacteria:capture_family=f__Enterobacteriaceae:capture_genus=g__Pantoea:capture_order=o__Enterobacterales:capture_phylum=p__Proteobacteria:capture_species=s__Pantoea agglomerans:evalue=4.18e-70:gapopen=0.0:heptad=MCP-36H:length=132.0:mismatch=10.0:qcovhsp=97.8:qend=132.0:qstart=1.0:ref_name=RS_GCF_002307475.1_protein.faa_NZ_NTMH01000022.1_115@PF00015_full_PFAM.322.510:scovhsp=70.2:send=138.0:sstart=7.0],(bba4b8b9-f81c-44af-9a6a-28326d0f4d0d_5@MCPsignal.232.369:0.0375403[&&NHX:Sample=rhizpot1:Type=capture:capture_class=c__Gammaproteobacteria:capture_domain=d__Bacteria:capture_family=f__Enterobacteriaceae:capture_genus=g__Pantoea:capture_order=o__Enterobacterales:capture_phylum=p__Proteobacteria:capture_species=s__Pantoea agglomerans:heptad=MCP-36H],eefb6c33-0394-4327-b5f3-26f2123822ba_2@MCPsignal.54.120:5e-09[&&NHX:Sample=rhizpot1:Type=capture:capture_class=c__Gammaproteobacteria:capture_domain=d__Bacteria:capture_family=f__UBA5518:capture_genus=g__UBA5518:capture_order=o__Pseudomonadales:capture_phylum=p__Proteobacteria:capture_species=s__UBA5518 sp002396625:heptad=MCP-36H])0:1.3e-08[&&NHX:Sample_counter=rhizpot1--2:Type_counter=capture--2:capture_class_counter=c__Gammaproteobacteria--2:capture_domain_counter=d__Bacteria--2:capture_family_counter=f__Enterobacteriaceae--1||f__UBA5518--1:capture_genus_counter=g__Pantoea--1||g__UBA5518--1:capture_order_counter=o__Enterobacterales--1||o__Pseudomonadales--1:capture_phylum_counter=p__Proteobacteria--2:capture_species_counter=s__Pantoea agglomerans--1||s__UBA5518 sp002396625--1:gtdb_class_counter=:gtdb_domain_counter=:gtdb_family_counter=:gtdb_genus_counter=:gtdb_order_counter=:gtdb_phylum_counter=:gtdb_species_counter=:heptad_counter=MCP-36H--2:lbd_counter=:name=N1121809:ref_name_counter=])0:5e-09[&&NHX:Sample_counter=rhizpot1--3:Type_counter=capture--3:besthit_avg=92.4:besthit_max=92.4:besthit_min=92.4:besthit_std=0:besthit_sum=92.4:bitscore_avg=210.0:bitscore_max=210.0:bitscore_min=210.0:bitscore_std=0:bitscore_sum=210.0:capture_class_counter=c__Gammaproteobacteria--3:capture_domain_counter=d__Bacteria--3:capture_family_counter=f__Enterobacteriaceae--2||f__UBA5518--1:capture_genus_counter=g__Pantoea--2||g__UBA5518--1:capture_order_counter=o__Enterobacterales--2||o__Pseudomonadales--1:capture_phylum_counter=p__Proteobacteria--3:capture_species_counter=s__Pantoea agglomerans--2||s__UBA5518 sp002396625--1:evalue_avg=4.18e-70:evalue_max=4.18e-70:evalue_min=4.18e-70:evalue_std=0:evalue_sum=4.18e-70:gapopen_avg=0.0:gapopen_max=0.0:gapopen_min=0.0:gapopen_std=0:gapopen_sum=0.0:gtdb_class_counter=:gtdb_domain_counter=:gtdb_family_counter=:gtdb_genus_counter=:gtdb_order_counter=:gtdb_phylum_counter=:gtdb_species_counter=:heptad_counter=MCP-36H--3:lbd_counter=:length_avg=132.0:length_max=132.0:length_min=132.0:length_std=0:length_sum=132.0:mismatch_avg=10.0:mismatch_max=10.0:mismatch_min=10.0:mismatch_std=0:mismatch_sum=10.0:name=N1121810:qcovhsp_avg=97.8:qcovhsp_max=97.8:qcovhsp_min=97.8:qcovhsp_std=0:qcovhsp_sum=97.8:qend_avg=132.0:qend_max=132.0:qend_min=132.0:qend_std=0:qend_sum=132.0:qstart_avg=1.0:qstart_max=1.0:qstart_min=1.0:qstart_std=0:qstart_sum=1.0:ref_name_counter=RS_GCF_002307475.1_protein.faa_NZ_NTMH01000022.1_115@PF00015_full_PFAM.322.510--1:scovhsp_avg=70.2:scovhsp_max=70.2:scovhsp_min=70.2:scovhsp_std=0:scovhsp_sum=70.2:send_avg=138.0:send_max=138.0:send_min=138.0:send_std=0:send_sum=138.0:sstart_avg=7.0:sstart_max=7.0:sstart_min=7.0:sstart_std=0:sstart_sum=7.0],dc74ff01-8a4e-4f0d-96fb-beb62aa0d864_6@MCPsignal.413.538:5e-09[&&NHX:Sample=rhizpot1:Type=capture:besthit=90.4:bitscore=211.0:capture_class=c__Gammaproteobacteria:capture_domain=d__Bacteria:capture_family=f__Enterobacteriaceae:capture_genus=g__Pantoea:capture_order=o__Enterobacterales:capture_phylum=p__Proteobacteria:capture_species=s__Pantoea agglomerans:evalue=1.3e-70:gapopen=0.0:heptad=MCP-36H:length=125.0:mismatch=12.0:qcovhsp=100.0:qend=125.0:qstart=1.0:ref_name=RS_GCF_003612015.1_protein.faa_NZ_RARB01000003.1_421@PF00015_full_PFAM.323.509:scovhsp=67.2:send=130.0:sstart=6.0])0.144:0.00467049[&&NHX:Sample_counter=rhizpot1--4:Type_counter=capture--4:besthit_avg=91.4:besthit_max=92.4:besthit_min=90.4:besthit_std=1.4142135623730951:besthit_sum=182.8:bitscore_avg=210.5:bitscore_max=211.0:bitscore_min=210.0:bitscore_std=0.7071067811865476:bitscore_sum=421.0:capture_class_counter=c__Gammaproteobacteria--4:capture_domain_counter=d__Bacteria--4:capture_family_counter=f__Enterobacteriaceae--3||f__UBA5518--1:capture_genus_counter=g__Pantoea--3||g__UBA5518--1:capture_order_counter=o__Enterobacterales--3||o__Pseudomonadales--1:capture_phylum_counter=p__Proteobacteria--4:capture_species_counter=s__Pantoea agglomerans--3||s__UBA5518 sp002396625--1:evalue_avg=2.74e-70:evalue_max=4.18e-70:evalue_min=1.3e-70:evalue_std=2.036467529817257e-70:evalue_sum=5.48e-70:gapopen_avg=0.0:gapopen_max=0.0:gapopen_min=0.0:gapopen_std=0.0:gapopen_sum=0.0:gtdb_class_counter=:gtdb_domain_counter=:gtdb_family_counter=:gtdb_genus_counter=:gtdb_order_counter=:gtdb_phylum_counter=:gtdb_species_counter=:heptad_counter=MCP-36H--4:lbd_counter=:length_avg=128.5:length_max=132.0:length_min=125.0:length_std=4.949747468305833:length_sum=257.0:mismatch_avg=11.0:mismatch_max=12.0:mismatch_min=10.0:mismatch_std=1.4142135623730951:mismatch_sum=22.0:name=N1121812:qcovhsp_avg=98.9:qcovhsp_max=100.0:qcovhsp_min=97.8:qcovhsp_std=1.5556349186104066:qcovhsp_sum=197.8:qend_avg=128.5:qend_max=132.0:qend_min=125.0:qend_std=4.949747468305833:qend_sum=257.0:qstart_avg=1.0:qstart_max=1.0:qstart_min=1.0:qstart_std=0.0:qstart_sum=2.0:ref_name_counter=RS_GCF_002307475.1_protein.faa_NZ_NTMH01000022.1_115@PF00015_full_PFAM.322.510--1||RS_GCF_003612015.1_protein.faa_NZ_RARB01000003.1_421@PF00015_full_PFAM.323.509--1:scovhsp_avg=68.7:scovhsp_max=70.2:scovhsp_min=67.2:scovhsp_std=2.1213203435596424:scovhsp_sum=137.4:send_avg=134.0:send_max=138.0:send_min=130.0:send_std=5.656854249492381:send_sum=268.0:sstart_avg=6.5:sstart_max=7.0:sstart_min=6.0:sstart_std=0.7071067811865476:sstart_sum=13.0])0.8:0.011101[&&NHX:Sample_counter=rhizpot1--5:Type_counter=capture--5:besthit_avg=92.73333333333335:besthit_max=95.4:besthit_min=90.4:besthit_std=2.5166114784235836:besthit_sum=278.20000000000005:bitscore_avg=211.66666666666666:bitscore_max=214.0:bitscore_min=210.0:bitscore_std=2.081665999466133:bitscore_sum=635.0:capture_class_counter=c__Gammaproteobacteria--5:capture_domain_counter=d__Bacteria--5:capture_family_counter=f__Enterobacteriaceae--4||f__UBA5518--1:capture_genus_counter=g__Pantoea--4||g__UBA5518--1:capture_order_counter=o__Enterobacterales--4||o__Pseudomonadales--1:capture_phylum_counter=p__Proteobacteria--5:capture_species_counter=s__Pantoea agglomerans--4||s__UBA5518 sp002396625--1:evalue_avg=1.8579333333333334e-70:evalue_max=4.18e-70:evalue_min=9.38e-72:evalue_std=2.0994582190015914e-70:evalue_sum=5.5738e-70:gapopen_avg=0.0:gapopen_max=0.0:gapopen_min=0.0:gapopen_std=0.0:gapopen_sum=0.0:gtdb_class_counter=:gtdb_domain_counter=:gtdb_family_counter=:gtdb_genus_counter=:gtdb_order_counter=:gtdb_phylum_counter=:gtdb_species_counter=:heptad_counter=MCP-36H--5:lbd_counter=:length_avg=129.33333333333334:length_max=132.0:length_min=125.0:length_std=3.7859388972001824:length_sum=388.0:mismatch_avg=9.333333333333334:mismatch_max=12.0:mismatch_min=6.0:mismatch_std=3.055050463303893:mismatch_sum=28.0:name=N1121813:qcovhsp_avg=99.26666666666667:qcovhsp_max=100.0:qcovhsp_min=97.8:qcovhsp_std=1.2701705922171784:qcovhsp_sum=297.8:qend_avg=129.33333333333334:qend_max=132.0:qend_min=125.0:qend_std=3.7859388972001824:qend_sum=388.0:qstart_avg=1.0:qstart_max=1.0:qstart_min=1.0:qstart_std=0.0:qstart_sum=3.0:ref_name_counter=GB_GCA_002095305.1_protein.faa_MIEI01000021.1_41@PF00015_full_PFAM.321.505--1||RS_GCF_002307475.1_protein.faa_NZ_NTMH01000022.1_115@PF00015_full_PFAM.322.510--1||RS_GCF_003612015.1_protein.faa_NZ_RARB01000003.1_421@PF00015_full_PFAM.323.509--1:scovhsp_avg=69.53333333333335:scovhsp_max=71.2:scovhsp_min=67.2:scovhsp_std=2.081665999466133:scovhsp_sum=208.60000000000002:send_avg=135.33333333333334:send_max=138.0:send_min=130.0:send_std=4.618802153517007:send_sum=406.0:sstart_avg=7.0:sstart_max=8.0:sstart_min=6.0:sstart_std=1.0:sstart_sum=21.0])0.75:0.00720509[&&NHX:Sample_counter=rhizpot1--6:Type_counter=capture--6:besthit_avg=93.07499999999999:besthit_max=95.4:besthit_min=90.4:besthit_std=2.1654483754332863:besthit_sum=372.29999999999995:bitscore_avg=211.0:bitscore_max=214.0:bitscore_min=209.0:bitscore_std=2.160246899469287:bitscore_sum=844.0:capture_class_counter=c__Gammaproteobacteria--6:capture_domain_counter=d__Bacteria--6:capture_family_counter=f__Enterobacteriaceae--5||f__UBA5518--1:capture_genus_counter=g__Pantoea--5||g__UBA5518--1:capture_order_counter=o__Enterobacterales--5||o__Pseudomonadales--1:capture_phylum_counter=p__Proteobacteria--6:capture_species_counter=s__Pantoea agglomerans--5||s__UBA5518 sp002396625--1:evalue_avg=2.69345e-70:evalue_max=5.2e-70:evalue_min=9.38e-72:evalue_std=2.3939163748970013e-70:evalue_sum=1.07738e-69:gapopen_avg=0.0:gapopen_max=0.0:gapopen_min=0.0:gapopen_std=0.0:gapopen_sum=0.0:gtdb_class_counter=:gtdb_domain_counter=:gtdb_family_counter=:gtdb_genus_counter=:gtdb_order_counter=:gtdb_phylum_counter=:gtdb_species_counter=:heptad_counter=MCP-36H--6:lbd_counter=:length_avg=130.75:length_max=135.0:length_min=125.0:length_std=4.193248541803041:length_sum=523.0:mismatch_avg=9.0:mismatch_max=12.0:mismatch_min=6.0:mismatch_std=2.581988897471611:mismatch_sum=36.0:name=N1121814:qcovhsp_avg=99.45:qcovhsp_max=100.0:qcovhsp_min=97.8:qcovhsp_std=1.1000000000000012:qcovhsp_sum=397.8:qend_avg=130.75:qend_max=135.0:qend_min=125.0:qend_std=4.193248541803041:qend_sum=523.0:qstart_avg=1.0:qstart_max=1.0:qstart_min=1.0:qstart_std=0.0:qstart_sum=4.0:ref_name_counter=GB_GCA_002095305.1_protein.faa_MIEI01000021.1_41@PF00015_full_PFAM.321.505--2||RS_GCF_002307475.1_protein.faa_NZ_NTMH01000022.1_115@PF00015_full_PFAM.322.510--1||RS_GCF_003612015.1_protein.faa_NZ_RARB01000003.1_421@PF00015_full_PFAM.323.509--1:scovhsp_avg=70.5:scovhsp_max=73.4:scovhsp_min=67.2:scovhsp_std=2.574231276841044:scovhsp_sum=282.0:send_avg=137.0:send_max=142.0:send_min=130.0:send_std=5.033222956847166:send_sum=548.0:sstart_avg=7.25:sstart_max=8.0:sstart_min=6.0:sstart_std=0.9574271077563381:sstart_sum=29.0],5ed8f372-e161-4da1-a553-ae6984ace513_3@MCPsignal.209.350:0.0212018[&&NHX:Sample=rhizpot1:Type=capture:besthit=93.5:bitscore=215.0:capture_class=c__Gammaproteobacteria:capture_domain=d__Bacteria:capture_family=f__Enterobacteriaceae:capture_genus=g__Pantoea:capture_order=o__Enterobacterales:capture_phylum=p__Proteobacteria:capture_species=s__Pantoea agglomerans:evalue=4.9e-72:gapopen=0.0:heptad=MCP-36H:length=138.0:mismatch=9.0:qcovhsp=97.9:qend=138.0:qstart=1.0:ref_name=GB_GCA_002095305.1_protein.faa_MIEI01000021.1_41@PF00015_full_PFAM.321.505:scovhsp=75.0:send=145.0:sstart=8.0])0.757:0.0136902[&&NHX:Sample_counter=rhizpot1--7:Type_counter=capture--7:besthit_avg=93.16:besthit_max=95.4:besthit_min=90.4:besthit_std=1.8849403173575532:besthit_sum=465.79999999999995:bitscore_avg=211.8:bitscore_max=215.0:bitscore_min=209.0:bitscore_std=2.588435821108957:bitscore_sum=1059.0:capture_class_counter=c__Gammaproteobacteria--7:capture_domain_counter=d__Bacteria--7:capture_family_counter=f__Enterobacteriaceae--6||f__UBA5518--1:capture_genus_counter=g__Pantoea--6||g__UBA5518--1:capture_order_counter=o__Enterobacterales--6||o__Pseudomonadales--1:capture_phylum_counter=p__Proteobacteria--7:capture_species_counter=s__Pantoea agglomerans--6||s__UBA5518 sp002396625--1:evalue_avg=2.1645599999999998e-70:evalue_max=5.2e-70:evalue_min=4.9e-72:evalue_std=2.386786514961068e-70:evalue_sum=1.08228e-69:gapopen_avg=0.0:gapopen_max=0.0:gapopen_min=0.0:gapopen_std=0.0:gapopen_sum=0.0:gtdb_class_counter=:gtdb_domain_counter=:gtdb_family_counter=:gtdb_genus_counter=:gtdb_order_counter=:gtdb_phylum_counter=:gtdb_species_counter=:heptad_counter=MCP-36H--7:lbd_counter=:length_avg=132.2:length_max=138.0:length_min=125.0:length_std=4.868264577855234:length_sum=661.0:mismatch_avg=9.0:mismatch_max=12.0:mismatch_min=6.0:mismatch_std=2.23606797749979:mismatch_sum=45.0:name=N1121816:qcovhsp_avg=99.14000000000001:qcovhsp_max=100.0:qcovhsp_min=97.8:qcovhsp_std=1.1781341180018505:qcovhsp_sum=495.70000000000005:qend_avg=132.2:qend_max=138.0:qend_min=125.0:qend_std=4.868264577855234:qend_sum=661.0:qstart_avg=1.0:qstart_max=1.0:qstart_min=1.0:qstart_std=0.0:qstart_sum=5.0:ref_name_counter=GB_GCA_002095305.1_protein.faa_MIEI01000021.1_41@PF00015_full_PFAM.321.505--3||RS_GCF_002307475.1_protein.faa_NZ_NTMH01000022.1_115@PF00015_full_PFAM.322.510--1||RS_GCF_003612015.1_protein.faa_NZ_RARB01000003.1_421@PF00015_full_PFAM.323.509--1:scovhsp_avg=71.4:scovhsp_max=75.0:scovhsp_min=67.2:scovhsp_std=3.003331483536241:scovhsp_sum=357.0:send_avg=138.6:send_max=145.0:send_min=130.0:send_std=5.639148871948674:send_sum=693.0:sstart_avg=7.4:sstart_max=8.0:sstart_min=6.0:sstart_std=0.8944271909999159:sstart_sum=37.0],(c7c54921-e4b0-40f1-8693-b0538b352449_3@MCPsignal.140.293:0.0206088[&&NHX:Sample=rhizpot1:Type=capture:besthit=93.5:bitscore=238.0:capture_class=c__Gammaproteobacteria:capture_domain=d__Bacteria:capture_family=f__Enterobacteriaceae:capture_genus=g__Pantoea:capture_order=o__Enterobacterales:capture_phylum=p__Proteobacteria:capture_species=s__Pantoea agglomerans:evalue=8.28e-81:gapopen=0.0:heptad=MCP-36H:length=153.0:mismatch=10.0:qcovhsp=100.0:qend=153.0:qstart=1.0:ref_name=GB_GCA_002095305.1_protein.faa_MIEI01000021.1_41@PF00015_full_PFAM.321.505:scovhsp=83.2:send=160.0:sstart=8.0],((5d5f3bfb-f255-43d5-b9a9-78605267b0c6_1@MCPsignal.681.778:5e-09[&&NHX:Sample=rhizpot1:Type=capture:besthit=88.7:bitscore=152.0:capture_class=c__Gammaproteobacteria:capture_domain=d__Bacteria:capture_family=f__Enterobacteriaceae:capture_genus=g__Pantoea:capture_order=o__Enterobacterales:capture_phylum=p__Proteobacteria:capture_species=s__Pantoea agglomerans:evalue=3.77e-48:gapopen=1.0:heptad=MCP-36H:lbd=TarH:length=97.0:mismatch=10.0:qcovhsp=100.0:qend=97.0:qstart=1.0:ref_name=RS_GCF_003612015.1_protein.faa_NZ_RARB01000003.1_421@PF00015_full_PFAM.323.509:scovhsp=51.6:send=101.0:sstart=6.0],9cffca01-d7f6-469b-b190-9a45c687992e_3@MCPsignal.171.279:5e-09[&&NHX:Sample=rhizpot1:Type=capture:capture_class=c__Gammaproteobacteria:capture_domain=d__Bacteria:capture_family=f__Enterobacteriaceae:capture_genus=g__Pantoea:capture_order=o__Enterobacterales:capture_phylum=p__Proteobacteria:capture_species=s__Pantoea agglomerans:heptad=MCP-36H])0.936:0.0675009[&&NHX:Sample_counter=rhizpot1--2:Type_counter=capture--2:besthit_avg=88.7:besthit_max=88.7:besthit_min=88.7:besthit_std=0:besthit_sum=88.7:bitscore_avg=152.0:bitscore_max=152.0:bitscore_min=152.0:bitscore_std=0:bitscore_sum=152.0:capture_class_counter=c__Gammaproteobacteria--2:capture_domain_counter=d__Bacteria--2:capture_family_counter=f__Enterobacteriaceae--2:capture_genus_counter=g__Pantoea--2:capture_order_counter=o__Enterobacterales--2:capture_phylum_counter=p__Proteobacteria--2:capture_species_counter=s__Pantoea agglomerans--2:evalue_avg=3.77e-48:evalue_max=3.77e-48:evalue_min=3.77e-48:evalue_std=0:evalue_sum=3.77e-48:gapopen_avg=1.0:gapopen_max=1.0:gapopen_min=1.0:gapopen_std=0:gapopen_sum=1.0:gtdb_class_counter=:gtdb_domain_counter=:gtdb_family_counter=:gtdb_genus_counter=:gtdb_order_counter=:gtdb_phylum_counter=:gtdb_species_counter=:heptad_counter=MCP-36H--2:lbd_counter=TarH--1:length_avg=97.0:length_max=97.0:length_min=97.0:length_std=0:length_sum=97.0:mismatch_avg=10.0:mismatch_max=10.0:mismatch_min=10.0:mismatch_std=0:mismatch_sum=10.0:name=N1121820:qcovhsp_avg=100.0:qcovhsp_max=100.0:qcovhsp_min=100.0:qcovhsp_std=0:qcovhsp_sum=100.0:qend_avg=97.0:qend_max=97.0:qend_min=97.0:qend_std=0:qend_sum=97.0:qstart_avg=1.0:qstart_max=1.0:qstart_min=1.0:qstart_std=0:qstart_sum=1.0:ref_name_counter=RS_GCF_003612015.1_protein.faa_NZ_RARB01000003.1_421@PF00015_full_PFAM.323.509--1:scovhsp_avg=51.6:scovhsp_max=51.6:scovhsp_min=51.6:scovhsp_std=0:scovhsp_sum=51.6:send_avg=101.0:send_max=101.0:send_min=101.0:send_std=0:send_sum=101.0:sstart_avg=6.0:sstart_max=6.0:sstart_min=6.0:sstart_std=0:sstart_sum=6.0],(d8214edf-e9ca-4e52-a318-7e9d2bce14e2_5@MCPsignal.383.495:5e-09[&&NHX:Sample=rhizpot1:Type=capture:besthit=93.8:bitscore=194.0:capture_class=c__Gammaproteobacteria:capture_domain=d__Bacteria:capture_family=f__Enterobacteriaceae:capture_genus=g__Pantoea:capture_order=o__Enterobacterales:capture_phylum=p__Proteobacteria:capture_species=s__Pantoea agglomerans:evalue=1.88e-64:gapopen=0.0:heptad=MCP-36H:length=112.0:mismatch=7.0:qcovhsp=100.0:qend=112.0:qstart=1.0:ref_name=RS_GCF_003612015.1_protein.faa_NZ_RARB01000003.1_421@PF00015_full_PFAM.323.509:scovhsp=60.2:send=117.0:sstart=6.0],((8e4e1dfc-acc9-4c3f-b59d-74e1a4b829e6_6@MCPsignal.156.241:5e-09[&&NHX:Sample=rhizpot1:Type=capture:capture_class=c__Gammaproteobacteria:capture_domain=d__Bacteria:capture_family=f__Enterobacteriaceae:capture_genus=g__Citrobacter_B:capture_order=o__Enterobacterales:capture_phylum=p__Proteobacteria:capture_species=s__Citrobacter_B koseri:heptad=MCP-36H],68a9bb82-097b-4694-848a-36c6c0f57959_4@MCPsignal.24.149:5e-09[&&NHX:Sample=rhizpot1:Type=capture:besthit=92.1:bitscore=181.0:capture_class=c__Gammaproteobacteria:capture_domain=d__Bacteria:capture_family=f__Enterobacteriaceae:capture_genus=g__Pantoea:capture_order=o__Enterobacterales:capture_phylum=p__Proteobacteria:capture_species=s__Pantoea agglomerans:evalue=8.9e-59:gapopen=1.0:heptad=MCP-36H:length=126.0:mismatch=9.0:qcovhsp=100.0:qend=125.0:qstart=1.0:ref_name=GB_GCA_002095305.1_protein.faa_MIEI01000021.1_41@PF00015_full_PFAM.321.505:scovhsp=68.5:send=160.0:sstart=35.0])0.807:0.0154246[&&NHX:Sample_counter=rhizpot1--2:Type_counter=capture--2:besthit_avg=92.1:besthit_max=92.1:besthit_min=92.1:besthit_std=0:besthit_sum=92.1:bitscore_avg=181.0:bitscore_max=181.0:bitscore_min=181.0:bitscore_std=0:bitscore_sum=181.0:capture_class_counter=c__Gammaproteobacteria--2:capture_domain_counter=d__Bacteria--2:capture_family_counter=f__Enterobacteriaceae--2:capture_genus_counter=g__Citrobacter_B--1||g__Pantoea--1:capture_order_counter=o__Enterobacterales--2:capture_phylum_counter=p__Proteobacteria--2:capture_species_counter=s__Citrobacter_B koseri--1||s__Pantoea agglomerans--1:evalue_avg=8.9e-59:evalue_max=8.9e-59:evalue_min=8.9e-59:evalue_std=0:evalue_sum=8.9e-59:gapopen_avg=1.0:gapopen_max=1.0:gapopen_min=1.0:gapopen_std=0:gapopen_sum=1.0:gtdb_class_counter=:gtdb_domain_counter=:gtdb_family_counter=:gtdb_genus_counter=:gtdb_order_counter=:gtdb_phylum_counter=:gtdb_species_counter=:heptad_counter=MCP-36H--2:lbd_counter=:length_avg=126.0:length_max=126.0:length_min=126.0:length_std=0:length_sum=126.0:mismatch_avg=9.0:mismatch_max=9.0:mismatch_min=9.0:mismatch_std=0:mismatch_sum=9.0:name=N1121824:qcovhsp_avg=100.0:qcovhsp_max=100.0:qcovhsp_min=100.0:qcovhsp_std=0:qcovhsp_sum=100.0:qend_avg=125.0:qend_max=125.0:qend_min=125.0:qend_std=0:qend_sum=125.0:qstart_avg=1.0:qstart_max=1.0:qstart_min=1.0:qstart_std=0:qstart_sum=1.0:ref_name_counter=GB_GCA_002095305.1_protein.faa_MIEI01000021.1_41@PF00015_full_PFAM.321.505--1:scovhsp_avg=68.5:scovhsp_max=68.5:scovhsp_min=68.5:scovhsp_std=0:scovhsp_sum=68.5:send_avg=160.0:send_max=160.0:send_min=160.0:send_std=0:send_sum=160.0:sstart_avg=35.0:sstart_max=35.0:sstart_min=35.0:sstart_std=0:sstart_sum=35.0],(28c47701-85ac-4a9a-afec-b4870ace4e3b_3@MCPsignal.105.258:5e-09[&&NHX:Sample=rhizpot1:Type=capture:besthit=76.5:bitscore=182.0:capture_class=c__Gammaproteobacteria:capture_domain=d__Bacteria:capture_family=f__Enterobacteriaceae:capture_genus=g__Pantoea:capture_order=o__Enterobacterales:capture_phylum=p__Proteobacteria:capture_species=s__Pantoea agglomerans:evalue=9.35e-59:gapopen=0.0:heptad=MCP-36H:length=153.0:mismatch=36.0:qcovhsp=100.0:qend=153.0:qstart=1.0:ref_name=GB_GCA_002095305.1_protein.faa_MIEI01000021.1_41@PF00015_full_PFAM.321.505:scovhsp=83.2:send=160.0:sstart=8.0],((5975ab82-6b53-4c14-99de-47cc37471878_2@MCPsignal.158.265:0[&&NHX:Sample=rhizpot1:Type=capture:besthit=85.8:bitscore=169.0:capture_class=c__Gammaproteobacteria:capture_domain=d__Bacteria:capture_family=f__Enterobacteriaceae:capture_genus=g__Pantoea:capture_order=o__Enterobacterales:capture_phylum=p__Proteobacteria:capture_species=s__Pantoea agglomerans:evalue=1.17e-54:gapopen=0.0:heptad=MCP-36H:length=106.0:mismatch=15.0:qcovhsp=99.1:qend=106.0:qstart=1.0:ref_name=RS_GCF_003612015.1_protein.faa_NZ_RARB01000003.1_421@PF00015_full_PFAM.323.509:scovhsp=57.0:send=111.0:sstart=6.0],5fcce56b-51f2-4489-93aa-31cd729567ce_2@MCPsignal.157.264:0[&&NHX:Sample=rhizpot1:Type=capture:besthit=85.8:bitscore=169.0:capture_class=c__Gammaproteobacteria:capture_domain=d__Bacteria:capture_family=f__Enterobacteriaceae:capture_genus=g__Pantoea:capture_order=o__Enterobacterales:capture_phylum=p__Proteobacteria:capture_species=s__Pantoea agglomerans:evalue=1.17e-54:gapopen=0.0:heptad=MCP-36H:length=106.0:mismatch=15.0:qcovhsp=99.1:qend=106.0:qstart=1.0:ref_name=RS_GCF_003612015.1_protein.faa_NZ_RARB01000003.1_421@PF00015_full_PFAM.323.509:scovhsp=57.0:send=111.0:sstart=6.0]):0.105361[&&NHX:Sample_counter=rhizpot1--2:Type_counter=capture--2:besthit_avg=85.8:besthit_max=85.8:besthit_min=85.8:besthit_std=0.0:besthit_sum=171.6:bitscore_avg=169.0:bitscore_max=169.0:bitscore_min=169.0:bitscore_std=0.0:bitscore_sum=338.0:capture_class_counter=c__Gammaproteobacteria--2:capture_domain_counter=d__Bacteria--2:capture_family_counter=f__Enterobacteriaceae--2:capture_genus_counter=g__Pantoea--2:capture_order_counter=o__Enterobacterales--2:capture_phylum_counter=p__Proteobacteria--2:capture_species_counter=s__Pantoea agglomerans--2:evalue_avg=1.17e-54:evalue_max=1.17e-54:evalue_min=1.17e-54:evalue_std=0.0:evalue_sum=2.34e-54:gapopen_avg=0.0:gapopen_max=0.0:gapopen_min=0.0:gapopen_std=0.0:gapopen_sum=0.0:gtdb_class_counter=:gtdb_domain_counter=:gtdb_family_counter=:gtdb_genus_counter=:gtdb_order_counter=:gtdb_phylum_counter=:gtdb_species_counter=:heptad_counter=MCP-36H--2:lbd_counter=:length_avg=106.0:length_max=106.0:length_min=106.0:length_std=0.0:length_sum=212.0:mismatch_avg=15.0:mismatch_max=15.0:mismatch_min=15.0:mismatch_std=0.0:mismatch_sum=30.0:name=N1121828:qcovhsp_avg=99.1:qcovhsp_max=99.1:qcovhsp_min=99.1:qcovhsp_std=0.0:qcovhsp_sum=198.2:qend_avg=106.0:qend_max=106.0:qend_min=106.0:qend_std=0.0:qend_sum=212.0:qstart_avg=1.0:qstart_max=1.0:qstart_min=1.0:qstart_std=0.0:qstart_sum=2.0:ref_name_counter=RS_GCF_003612015.1_protein.faa_NZ_RARB01000003.1_421@PF00015_full_PFAM.323.509--2:scovhsp_avg=57.0:scovhsp_max=57.0:scovhsp_min=57.0:scovhsp_std=0.0:scovhsp_sum=114.0:send_avg=111.0:send_max=111.0:send_min=111.0:send_std=0.0:send_sum=222.0:sstart_avg=6.0:sstart_max=6.0:sstart_min=6.0:sstart_std=0.0:sstart_sum=12.0],(9cfdb3f9-971b-4057-b0bd-e1acc43f5c29_1@MCPsignal.398.484:0.0123955[&&NHX:Sample=rhizpot1:Type=capture:capture_class=c__Gammaproteobacteria:capture_domain=d__Bacteria:capture_family=f__Enterobacteriaceae:capture_genus=g__Pantoea:capture_order=o__Enterobacterales:capture_phylum=p__Proteobacteria:capture_species=s__Pantoea agglomerans:heptad=MCP-36H:lbd=TarH],(7e2d8e10-a39b-4d25-8377-d6e6a05537fc_3@MCPsignal.233.332:5e-09[&&NHX:Sample=rhizpot1:Type=capture:besthit=93.9:bitscore=172.0:capture_class=c__Gammaproteobacteria:capture_domain=d__Bacteria:capture_family=f__Enterobacteriaceae:capture_genus=g__Pantoea:capture_order=o__Enterobacterales:capture_phylum=p__Proteobacteria:capture_species=s__Pantoea agglomerans:evalue=1.04e-55:gapopen=0.0:heptad=MCP-36H:length=99.0:mismatch=6.0:qcovhsp=100.0:qend=99.0:qstart=1.0:ref_name=RS_GCF_003612015.1_protein.faa_NZ_RARB01000003.1_421@PF00015_full_PFAM.323.509:scovhsp=53.2:send=104.0:sstart=6.0],23ce4a07-d408-41c2-af24-f8001063e537_3@MCPsignal.379.483:5e-09[&&NHX:Sample=rhizpot1:Type=capture:besthit=93.9:bitscore=173.0:capture_class=c__Gammaproteobacteria:capture_domain=d__Bacteria:capture_family=f__Enterobacteriaceae:capture_genus=g__Pantoea:capture_order=o__Enterobacterales:capture_phylum=p__Proteobacteria:capture_species=s__Pantoea agglomerans:evalue=3.14e-56:gapopen=0.0:heptad=MCP-36H:length=99.0:mismatch=6.0:qcovhsp=95.2:qend=99.0:qstart=1.0:ref_name=RS_GCF_003612015.1_protein.faa_NZ_RARB01000003.1_421@PF00015_full_PFAM.323.509:scovhsp=53.2:send=104.0:sstart=6.0])0:5e-09[&&NHX:Sample_counter=rhizpot1--2:Type_counter=capture--2:besthit_avg=93.9:besthit_max=93.9:besthit_min=93.9:besthit_std=0.0:besthit_sum=187.8:bitscore_avg=172.5:bitscore_max=173.0:bitscore_min=172.0:bitscore_std=0.7071067811865476:bitscore_sum=345.0:capture_class_counter=c__Gammaproteobacteria--2:capture_domain_counter=d__Bacteria--2:capture_family_counter=f__Enterobacteriaceae--2:capture_genus_counter=g__Pantoea--2:capture_order_counter=o__Enterobacterales--2:capture_phylum_counter=p__Proteobacteria--2:capture_species_counter=s__Pantoea agglomerans--2:evalue_avg=6.769999999999999e-56:evalue_max=1.04e-55:evalue_min=3.14e-56:evalue_std=5.133595231414335e-56:evalue_sum=1.3539999999999999e-55:gapopen_avg=0.0:gapopen_max=0.0:gapopen_min=0.0:gapopen_std=0.0:gapopen_sum=0.0:gtdb_class_counter=:gtdb_domain_counter=:gtdb_family_counter=:gtdb_genus_counter=:gtdb_order_counter=:gtdb_phylum_counter=:gtdb_species_counter=:heptad_counter=MCP-36H--2:lbd_counter=:length_avg=99.0:length_max=99.0:length_min=99.0:length_std=0.0:length_sum=198.0:mismatch_avg=6.0:mismatch_max=6.0:mismatch_min=6.0:mismatch_std=0.0:mismatch_sum=12.0:name=N1121832:qcovhsp_avg=97.6:qcovhsp_max=100.0:qcovhsp_min=95.2:qcovhsp_std=3.394112549695426:qcovhsp_sum=195.2:qend_avg=99.0:qend_max=99.0:qend_min=99.0:qend_std=0.0:qend_sum=198.0:qstart_avg=1.0:qstart_max=1.0:qstart_min=1.0:qstart_std=0.0:qstart_sum=2.0:ref_name_counter=RS_GCF_003612015.1_protein.faa_NZ_RARB01000003.1_421@PF00015_full_PFAM.323.509--2:scovhsp_avg=53.2:scovhsp_max=53.2:scovhsp_min=53.2:scovhsp_std=0.0:scovhsp_sum=106.4:send_avg=104.0:send_max=104.0:send_min=104.0:send_std=0.0:send_sum=208.0:sstart_avg=6.0:sstart_max=6.0:sstart_min=6.0:sstart_std=0.0:sstart_sum=12.0])0.808:0.0253852[&&NHX:Sample_counter=rhizpot1--3:Type_counter=capture--3:besthit_avg=93.9:besthit_max=93.9:besthit_min=93.9:besthit_std=0.0:besthit_sum=187.8:bitscore_avg=172.5:bitscore_max=173.0:bitscore_min=172.0:bitscore_std=0.7071067811865476:bitscore_sum=345.0:capture_class_counter=c__Gammaproteobacteria--3:capture_domain_counter=d__Bacteria--3:capture_family_counter=f__Enterobacteriaceae--3:capture_genus_counter=g__Pantoea--3:capture_order_counter=o__Enterobacterales--3:capture_phylum_counter=p__Proteobacteria--3:capture_species_counter=s__Pantoea agglomerans--3:evalue_avg=6.769999999999999e-56:evalue_max=1.04e-55:evalue_min=3.14e-56:evalue_std=5.133595231414335e-56:evalue_sum=1.3539999999999999e-55:gapopen_avg=0.0:gapopen_max=0.0:gapopen_min=0.0:gapopen_std=0.0:gapopen_sum=0.0:gtdb_class_counter=:gtdb_domain_counter=:gtdb_family_counter=:gtdb_genus_counter=:gtdb_order_counter=:gtdb_phylum_counter=:gtdb_species_counter=:heptad_counter=MCP-36H--3:lbd_counter=TarH--1:length_avg=99.0:length_max=99.0:length_min=99.0:length_std=0.0:length_sum=198.0:mismatch_avg=6.0:mismatch_max=6.0:mismatch_min=6.0:mismatch_std=0.0:mismatch_sum=12.0:name=N1121833:qcovhsp_avg=97.6:qcovhsp_max=100.0:qcovhsp_min=95.2:qcovhsp_std=3.394112549695426:qcovhsp_sum=195.2:qend_avg=99.0:qend_max=99.0:qend_min=99.0:qend_std=0.0:qend_sum=198.0:qstart_avg=1.0:qstart_max=1.0:qstart_min=1.0:qstart_std=0.0:qstart_sum=2.0:ref_name_counter=RS_GCF_003612015.1_protein.faa_NZ_RARB01000003.1_421@PF00015_full_PFAM.323.509--2:scovhsp_avg=53.2:scovhsp_max=53.2:scovhsp_min=53.2:scovhsp_std=0.0:scovhsp_sum=106.4:send_avg=104.0:send_max=104.0:send_min=104.0:send_std=0.0:send_sum=208.0:sstart_avg=6.0:sstart_max=6.0:sstart_min=6.0:sstart_std=0.0:sstart_sum=12.0])0.769:0.0220668[&&NHX:Sample_counter=rhizpot1--5:Type_counter=capture--5:besthit_avg=89.85000000000001:besthit_max=93.9:besthit_min=85.8:besthit_std=4.676537180435973:besthit_sum=359.40000000000003:bitscore_avg=170.75:bitscore_max=173.0:bitscore_min=169.0:bitscore_std=2.0615528128088303:bitscore_sum=683.0:capture_class_counter=c__Gammaproteobacteria--5:capture_domain_counter=d__Bacteria--5:capture_family_counter=f__Enterobacteriaceae--5:capture_genus_counter=g__Pantoea--5:capture_order_counter=o__Enterobacterales--5:capture_phylum_counter=p__Proteobacteria--5:capture_species_counter=s__Pantoea agglomerans--5:evalue_avg=6.1885e-55:evalue_max=1.17e-54:evalue_min=3.14e-56:evalue_std=6.37102992720434e-55:evalue_sum=2.4754e-54:gapopen_avg=0.0:gapopen_max=0.0:gapopen_min=0.0:gapopen_std=0.0:gapopen_sum=0.0:gtdb_class_counter=:gtdb_domain_counter=:gtdb_family_counter=:gtdb_genus_counter=:gtdb_order_counter=:gtdb_phylum_counter=:gtdb_species_counter=:heptad_counter=MCP-36H--5:lbd_counter=TarH--1:length_avg=102.5:length_max=106.0:length_min=99.0:length_std=4.041451884327381:length_sum=410.0:mismatch_avg=10.5:mismatch_max=15.0:mismatch_min=6.0:mismatch_std=5.196152422706632:mismatch_sum=42.0:name=N1121834:qcovhsp_avg=98.35:qcovhsp_max=100.0:qcovhsp_min=95.2:qcovhsp_std=2.1424285285628524:qcovhsp_sum=393.4:qend_avg=102.5:qend_max=106.0:qend_min=99.0:qend_std=4.041451884327381:qend_sum=410.0:qstart_avg=1.0:qstart_max=1.0:qstart_min=1.0:qstart_std=0.0:qstart_sum=4.0:ref_name_counter=RS_GCF_003612015.1_protein.faa_NZ_RARB01000003.1_421@PF00015_full_PFAM.323.509--4:scovhsp_avg=55.1:scovhsp_max=57.0:scovhsp_min=53.2:scovhsp_std=2.193931022920576:scovhsp_sum=220.4:send_avg=107.5:send_max=111.0:send_min=104.0:send_std=4.041451884327381:send_sum=430.0:sstart_avg=6.0:sstart_max=6.0:sstart_min=6.0:sstart_std=0.0:sstart_sum=24.0])0:5e-09[&&NHX:Sample_counter=rhizpot1--6:Type_counter=capture--6:besthit_avg=87.18:besthit_max=93.9:besthit_min=76.5:besthit_std=7.2143606785355585:besthit_sum=435.90000000000003:bitscore_avg=173.0:bitscore_max=182.0:bitscore_min=169.0:bitscore_std=5.338539126015656:bitscore_sum=865.0:capture_class_counter=c__Gammaproteobacteria--6:capture_domain_counter=d__Bacteria--6:capture_family_counter=f__Enterobacteriaceae--6:capture_genus_counter=g__Pantoea--6:capture_order_counter=o__Enterobacterales--6:capture_phylum_counter=p__Proteobacteria--6:capture_species_counter=s__Pantoea agglomerans--6:evalue_avg=4.950987e-55:evalue_max=1.17e-54:evalue_min=9.35e-59:evalue_std=6.172496162481188e-55:evalue_sum=2.4754935000000002e-54:gapopen_avg=0.0:gapopen_max=0.0:gapopen_min=0.0:gapopen_std=0.0:gapopen_sum=0.0:gtdb_class_counter=:gtdb_domain_counter=:gtdb_family_counter=:gtdb_genus_counter=:gtdb_order_counter=:gtdb_phylum_counter=:gtdb_species_counter=:heptad_counter=MCP-36H--6:lbd_counter=TarH--1:length_avg=112.6:length_max=153.0:length_min=99.0:length_std=22.853883696212336:length_sum=563.0:mismatch_avg=15.6:mismatch_max=36.0:mismatch_min=6.0:mismatch_std=12.259690045021529:mismatch_sum=78.0:name=N1121835:qcovhsp_avg=98.67999999999999:qcovhsp_max=100.0:qcovhsp_min=95.2:qcovhsp_std=1.9967473550752466:qcovhsp_sum=493.4:qend_avg=112.6:qend_max=153.0:qend_min=99.0:qend_std=22.853883696212336:qend_sum=563.0:qstart_avg=1.0:qstart_max=1.0:qstart_min=1.0:qstart_std=0.0:qstart_sum=5.0:ref_name_counter=GB_GCA_002095305.1_protein.faa_MIEI01000021.1_41@PF00015_full_PFAM.321.505--1||RS_GCF_003612015.1_protein.faa_NZ_RARB01000003.1_421@PF00015_full_PFAM.323.509--4:scovhsp_avg=60.720000000000006:scovhsp_max=83.2:scovhsp_min=53.2:scovhsp_std=12.709523987939125:scovhsp_sum=303.6:send_avg=118.0:send_max=160.0:send_min=104.0:send_std=23.73815494093844:send_sum=590.0:sstart_avg=6.4:sstart_max=8.0:sstart_min=6.0:sstart_std=0.8944271909999157:sstart_sum=32.0])0.841:0.00508868[&&NHX:Sample_counter=rhizpot1--8:Type_counter=capture--8:besthit_avg=88.00000000000001:besthit_max=93.9:besthit_min=76.5:besthit_std=6.758106243615886:besthit_sum=528.0000000000001:bitscore_avg=174.33333333333334:bitscore_max=182.0:bitscore_min=169.0:bitscore_std=5.7850381733111025:bitscore_sum=1046.0:capture_class_counter=c__Gammaproteobacteria--8:capture_domain_counter=d__Bacteria--8:capture_family_counter=f__Enterobacteriaceae--8:capture_genus_counter=g__Citrobacter_B--1||g__Pantoea--7:capture_order_counter=o__Enterobacterales--8:capture_phylum_counter=p__Proteobacteria--8:capture_species_counter=s__Citrobacter_B koseri--1||s__Pantoea agglomerans--7:evalue_avg=4.125970833333334e-55:evalue_max=1.17e-54:evalue_min=8.9e-59:evalue_std=5.879088122510511e-55:evalue_sum=2.4755825000000002e-54:gapopen_avg=0.16666666666666666:gapopen_max=1.0:gapopen_min=0.0:gapopen_std=0.408248290463863:gapopen_sum=1.0:gtdb_class_counter=:gtdb_domain_counter=:gtdb_family_counter=:gtdb_genus_counter=:gtdb_order_counter=:gtdb_phylum_counter=:gtdb_species_counter=:heptad_counter=MCP-36H--8:lbd_counter=TarH--1:length_avg=114.83333333333333:length_max=153.0:length_min=99.0:length_std=21.16049778872573:length_sum=689.0:mismatch_avg=14.5:mismatch_max=36.0:mismatch_min=6.0:mismatch_std=11.291589790636214:mismatch_sum=87.0:name=N1121836:qcovhsp_avg=98.90000000000002:qcovhsp_max=100.0:qcovhsp_min=95.2:qcovhsp_std=1.8654758106177616:qcovhsp_sum=593.4000000000001:qend_avg=114.66666666666667:qend_max=153.0:qend_min=99.0:qend_std=21.058648263045438:qend_sum=688.0:qstart_avg=1.0:qstart_max=1.0:qstart_min=1.0:qstart_std=0.0:qstart_sum=6.0:ref_name_counter=GB_GCA_002095305.1_protein.faa_MIEI01000021.1_41@PF00015_full_PFAM.321.505--2||RS_GCF_003612015.1_protein.faa_NZ_RARB01000003.1_421@PF00015_full_PFAM.323.509--4:scovhsp_avg=62.01666666666666:scovhsp_max=83.2:scovhsp_min=53.2:scovhsp_std=11.803121056172671:scovhsp_sum=372.09999999999997:send_avg=125.0:send_max=160.0:send_min=104.0:send_std=27.2910241654651:send_sum=750.0:sstart_avg=11.166666666666666:sstart_max=35.0:sstart_min=6.0:sstart_std=11.703275894665847:sstart_sum=67.0])0:5e-09[&&NHX:Sample_counter=rhizpot1--9:Type_counter=capture--9:besthit_avg=88.82857142857142:besthit_max=93.9:besthit_min=76.5:besthit_std=6.54719132802107:besthit_sum=621.8:bitscore_avg=177.14285714285714:bitscore_max=194.0:bitscore_min=169.0:bitscore_std=9.118270512704541:bitscore_sum=1240.0:capture_class_counter=c__Gammaproteobacteria--9:capture_domain_counter=d__Bacteria--9:capture_family_counter=f__Enterobacteriaceae--9:capture_genus_counter=g__Citrobacter_B--1||g__Pantoea--8:capture_order_counter=o__Enterobacterales--9:capture_phylum_counter=p__Proteobacteria--9:capture_species_counter=s__Citrobacter_B koseri--1||s__Pantoea agglomerans--8:evalue_avg=3.53654642884e-55:evalue_max=1.17e-54:evalue_min=1.88e-64:evalue_std=5.588829232837862e-55:evalue_sum=2.475582500188e-54:gapopen_avg=0.14285714285714285:gapopen_max=1.0:gapopen_min=0.0:gapopen_std=0.3779644730092273:gapopen_sum=1.0:gtdb_class_counter=:gtdb_domain_counter=:gtdb_family_counter=:gtdb_genus_counter=:gtdb_order_counter=:gtdb_phylum_counter=:gtdb_species_counter=:heptad_counter=MCP-36H--9:lbd_counter=TarH--1:length_avg=114.42857142857143:length_max=153.0:length_min=99.0:length_std=19.346465162548796:length_sum=801.0:mismatch_avg=13.428571428571429:mismatch_max=36.0:mismatch_min=6.0:mismatch_std=10.690449676496975:mismatch_sum=94.0:name=N1121837:qcovhsp_avg=99.05714285714286:qcovhsp_max=100.0:qcovhsp_min=95.2:qcovhsp_std=1.752956685961504:qcovhsp_sum=693.4000000000001:qend_avg=114.28571428571429:qend_max=153.0:qend_min=99.0:qend_std=19.25023190954926:qend_sum=800.0:qstart_avg=1.0:qstart_max=1.0:qstart_min=1.0:qstart_std=0.0:qstart_sum=7.0:ref_name_counter=GB_GCA_002095305.1_protein.faa_MIEI01000021.1_41@PF00015_full_PFAM.321.505--2||RS_GCF_003612015.1_protein.faa_NZ_RARB01000003.1_421@PF00015_full_PFAM.323.509--5:scovhsp_avg=61.75714285714285:scovhsp_max=83.2:scovhsp_min=53.2:scovhsp_std=10.796582351660664:scovhsp_sum=432.29999999999995:send_avg=123.85714285714286:send_max=160.0:send_min=104.0:send_std=25.096006132640387:send_sum=867.0:sstart_avg=10.428571428571429:sstart_max=35.0:sstart_min=6.0:sstart_std=10.860588425696875:sstart_sum=73.0])0:5e-09[&&NHX:Sample_counter=rhizpot1--11:Type_counter=capture--11:besthit_avg=88.8125:besthit_max=93.9:besthit_min=76.5:besthit_std=6.061691772340223:besthit_sum=710.5:bitscore_avg=174.0:bitscore_max=194.0:bitscore_min=152.0:bitscore_std=12.259107401671391:bitscore_sum=1392.0:capture_class_counter=c__Gammaproteobacteria--11:capture_domain_counter=d__Bacteria--11:capture_family_counter=f__Enterobacteriaceae--11:capture_genus_counter=g__Citrobacter_B--1||g__Pantoea--10:capture_order_counter=o__Enterobacterales--11:capture_phylum_counter=p__Proteobacteria--11:capture_species_counter=s__Citrobacter_B koseri--1||s__Pantoea agglomerans--10:evalue_avg=4.712503094478125e-49:evalue_max=3.77e-48:evalue_min=1.88e-64:evalue_std=1.3328961575009445e-48:evalue_sum=3.7700024755825e-48:gapopen_avg=0.25:gapopen_max=1.0:gapopen_min=0.0:gapopen_std=0.4629100498862757:gapopen_sum=2.0:gtdb_class_counter=:gtdb_domain_counter=:gtdb_family_counter=:gtdb_genus_counter=:gtdb_order_counter=:gtdb_phylum_counter=:gtdb_species_counter=:heptad_counter=MCP-36H--11:lbd_counter=TarH--2:length_avg=112.25:length_max=153.0:length_min=97.0:length_std=18.94163969369374:length_sum=898.0:mismatch_avg=13.0:mismatch_max=36.0:mismatch_min=6.0:mismatch_std=9.9713876380658:mismatch_sum=104.0:name=N1121838:qcovhsp_avg=99.17500000000001:qcovhsp_max=100.0:qcovhsp_min=95.2:qcovhsp_std=1.656804152578088:qcovhsp_sum=793.4000000000001:qend_avg=112.125:qend_max=153.0:qend_min=97.0:qend_std=18.84096979608913:qend_sum=897.0:qstart_avg=1.0:qstart_max=1.0:qstart_min=1.0:qstart_std=0.0:qstart_sum=8.0:ref_name_counter=GB_GCA_002095305.1_protein.faa_MIEI01000021.1_41@PF00015_full_PFAM.321.505--2||RS_GCF_003612015.1_protein.faa_NZ_RARB01000003.1_421@PF00015_full_PFAM.323.509--6:scovhsp_avg=60.4875:scovhsp_max=83.2:scovhsp_min=51.6:scovhsp_std=10.62119679831663:scovhsp_sum=483.9:send_avg=121.0:send_max=160.0:send_min=101.0:send_std=24.599651565476638:send_sum=968.0:sstart_avg=9.875:sstart_max=35.0:sstart_min=6.0:sstart_std=10.176127526155096:sstart_sum=79.0])0:5e-09[&&NHX:Sample_counter=rhizpot1--12:Type_counter=capture--12:besthit_avg=89.33333333333333:besthit_max=93.9:besthit_min=76.5:besthit_std=5.881538914263852:besthit_sum=804.0:bitscore_avg=181.11111111111111:bitscore_max=238.0:bitscore_min=152.0:bitscore_std=24.2200559683728:bitscore_sum=1630.0:capture_class_counter=c__Gammaproteobacteria--12:capture_domain_counter=d__Bacteria--12:capture_family_counter=f__Enterobacteriaceae--12:capture_genus_counter=g__Citrobacter_B--1||g__Pantoea--11:capture_order_counter=o__Enterobacterales--12:capture_phylum_counter=p__Proteobacteria--12:capture_species_counter=s__Citrobacter_B koseri--1||s__Pantoea agglomerans--11:evalue_avg=4.1888916395361114e-49:evalue_max=3.77e-48:evalue_min=8.28e-81:evalue_std=1.2566665635174945e-48:evalue_sum=3.7700024755825e-48:gapopen_avg=0.2222222222222222:gapopen_max=1.0:gapopen_min=0.0:gapopen_std=0.44095855184409843:gapopen_sum=2.0:gtdb_class_counter=:gtdb_domain_counter=:gtdb_family_counter=:gtdb_genus_counter=:gtdb_order_counter=:gtdb_phylum_counter=:gtdb_species_counter=:heptad_counter=MCP-36H--12:lbd_counter=TarH--2:length_avg=116.77777777777777:length_max=153.0:length_min=97.0:length_std=22.325869399520467:length_sum=1051.0:mismatch_avg=12.666666666666666:mismatch_max=36.0:mismatch_min=6.0:mismatch_std=9.38083151964686:mismatch_sum=114.0:name=N1121839:qcovhsp_avg=99.26666666666668:qcovhsp_max=100.0:qcovhsp_min=95.2:qcovhsp_std=1.5740076238697185:qcovhsp_sum=893.4000000000001:qend_avg=116.66666666666667:qend_max=153.0:qend_min=97.0:qend_std=22.276669409945463:qend_sum=1050.0:qstart_avg=1.0:qstart_max=1.0:qstart_min=1.0:qstart_std=0.0:qstart_sum=9.0:ref_name_counter=GB_GCA_002095305.1_protein.faa_MIEI01000021.1_41@PF00015_full_PFAM.321.505--3||RS_GCF_003612015.1_protein.faa_NZ_RARB01000003.1_421@PF00015_full_PFAM.323.509--6:scovhsp_avg=63.01111111111111:scovhsp_max=83.2:scovhsp_min=51.6:scovhsp_std=12.491041234064962:scovhsp_sum=567.1:send_avg=125.33333333333333:send_max=160.0:send_min=101.0:send_std=26.42915057280502:send_sum=1128.0:sstart_avg=9.666666666666666:sstart_max=35.0:sstart_min=6.0:sstart_std=9.539392014169458:sstart_sum=87.0])0:5e-09[&&NHX:Sample_counter=rhizpot1--19:Type_counter=capture--19:besthit_avg=90.70000000000002:besthit_max=95.4:besthit_min=76.5:besthit_std=5.099170369926708:besthit_sum=1269.8000000000002:bitscore_avg=192.07142857142858:bitscore_max=238.0:bitscore_min=152.0:bitscore_std=24.411423195249853:bitscore_sum=2689.0:capture_class_counter=c__Gammaproteobacteria--19:capture_domain_counter=d__Bacteria--19:capture_family_counter=f__Enterobacteriaceae--18||f__UBA5518--1:capture_genus_counter=g__Citrobacter_B--1||g__Pantoea--17||g__UBA5518--1:capture_order_counter=o__Enterobacterales--18||o__Pseudomonadales--1:capture_phylum_counter=p__Proteobacteria--19:capture_species_counter=s__Citrobacter_B koseri--1||s__Pantoea agglomerans--17||s__UBA5518 sp002396625--1:evalue_avg=2.6928589111303574e-49:evalue_max=3.77e-48:evalue_min=8.28e-81:evalue_std=1.007574831115523e-48:evalue_sum=3.7700024755825e-48:gapopen_avg=0.14285714285714285:gapopen_max=1.0:gapopen_min=0.0:gapopen_std=0.3631365196012815:gapopen_sum=2.0:gtdb_class_counter=:gtdb_domain_counter=:gtdb_family_counter=:gtdb_genus_counter=:gtdb_order_counter=:gtdb_phylum_counter=:gtdb_species_counter=:heptad_counter=MCP-36H--19:lbd_counter=TarH--2:length_avg=122.28571428571429:length_max=153.0:length_min=97.0:length_std=19.308940023604734:length_sum=1712.0:mismatch_avg=11.357142857142858:mismatch_max=36.0:mismatch_min=6.0:mismatch_std=7.682218658466024:mismatch_sum=159.0:name=N1121840:qcovhsp_avg=99.22142857142858:qcovhsp_max=100.0:qcovhsp_min=95.2:qcovhsp_std=1.398448905273031:qcovhsp_sum=1389.1000000000001:qend_avg=122.21428571428571:qend_max=153.0:qend_min=97.0:qend_std=19.295988309365367:qend_sum=1711.0:qstart_avg=1.0:qstart_max=1.0:qstart_min=1.0:qstart_std=0.0:qstart_sum=14.0:ref_name_counter=GB_GCA_002095305.1_protein.faa_MIEI01000021.1_41@PF00015_full_PFAM.321.505--6||RS_GCF_002307475.1_protein.faa_NZ_NTMH01000022.1_115@PF00015_full_PFAM.322.510--1||RS_GCF_003612015.1_protein.faa_NZ_RARB01000003.1_421@PF00015_full_PFAM.323.509--7:scovhsp_avg=66.00714285714288:scovhsp_max=83.2:scovhsp_min=51.6:scovhsp_std=10.779215347903738:scovhsp_sum=924.1000000000003:send_avg=130.07142857142858:send_max=160.0:send_min=101.0:send_std=21.98063583357751:send_sum=1821.0:sstart_avg=8.857142857142858:sstart_max=35.0:sstart_min=6.0:sstart_std=7.583962257058213:sstart_sum=124.0],((((((473be422-7f06-4980-8d89-847c713d179a_6@MCPsignal.150.212:5e-09[&&NHX:Sample=rhizpot1:Type=capture:capture_class=c__Gammaproteobacteria:capture_domain=d__Bacteria:capture_family=f__Enterobacteriaceae:capture_genus=g__Pantoea:capture_order=o__Enterobacterales:capture_phylum=p__Proteobacteria:capture_species=s__Pantoea agglomerans:heptad=MCP-36H],d6cd90c8-05f8-416a-9734-f99af80c0731_6@MCPsignal.574.632:0.141843[&&NHX:Sample=rhizpot1:Type=capture:capture_class=c__Gammaproteobacteria:capture_domain=d__Bacteria:capture_family=f__Enterobacteriaceae:capture_genus=g__Pantoea:capture_order=o__Enterobacterales:capture_phylum=p__Proteobacteria:capture_species=s__Pantoea agglomerans:heptad=MCP-36H])0.76:0.0508036[&&NHX:Sample_counter=rhizpot1--2:Type_counter=capture--2:capture_class_counter=c__Gammaproteobacteria--2:capture_domain_counter=d__Bacteria--2:capture_family_counter=f__Enterobacteriaceae--2:capture_genus_counter=g__Pantoea--2:capture_order_counter=o__Enterobacterales--2:capture_phylum_counter=p__Proteobacteria--2:capture_species_counter=s__Pantoea agglomerans--2:gtdb_class_counter=:gtdb_domain_counter=:gtdb_family_counter=:gtdb_genus_counter=:gtdb_order_counter=:gtdb_phylum_counter=:gtdb_species_counter=:heptad_counter=MCP-36H--2:lbd_counter=:name=N1121843:ref_name_counter=],a26f8704-64be-4b7d-8863-a189e781982b_3@MCPsignal.180.280:5e-09[&&NHX:Sample=rhizpot1:Type=capture:besthit=94.0:bitscore=174.0:capture_class=c__Gammaproteobacteria:capture_domain=d__Bacteria:capture_family=f__Enterobacteriaceae:capture_genus=g__Pantoea:capture_order=o__Enterobacterales:capture_phylum=p__Proteobacteria:capture_species=s__Pantoea agglomerans:evalue=1.87e-56:gapopen=0.0:heptad=MCP-36H:length=100.0:mismatch=6.0:qcovhsp=100.0:qend=100.0:qstart=1.0:ref_name=RS_GCF_003612015.1_protein.faa_NZ_RARB01000003.1_421@PF00015_full_PFAM.323.509:scovhsp=53.8:send=105.0:sstart=6.0])0:5e-09[&&NHX:Sample_counter=rhizpot1--3:Type_counter=capture--3:besthit_avg=94.0:besthit_max=94.0:besthit_min=94.0:besthit_std=0:besthit_sum=94.0:bitscore_avg=174.0:bitscore_max=174.0:bitscore_min=174.0:bitscore_std=0:bitscore_sum=174.0:capture_class_counter=c__Gammaproteobacteria--3:capture_domain_counter=d__Bacteria--3:capture_family_counter=f__Enterobacteriaceae--3:capture_genus_counter=g__Pantoea--3:capture_order_counter=o__Enterobacterales--3:capture_phylum_counter=p__Proteobacteria--3:capture_species_counter=s__Pantoea agglomerans--3:evalue_avg=1.87e-56:evalue_max=1.87e-56:evalue_min=1.87e-56:evalue_std=0:evalue_sum=1.87e-56:gapopen_avg=0.0:gapopen_max=0.0:gapopen_min=0.0:gapopen_std=0:gapopen_sum=0.0:gtdb_class_counter=:gtdb_domain_counter=:gtdb_family_counter=:gtdb_genus_counter=:gtdb_order_counter=:gtdb_phylum_counter=:gtdb_species_counter=:heptad_counter=MCP-36H--3:lbd_counter=:length_avg=100.0:length_max=100.0:length_min=100.0:length_std=0:length_sum=100.0:mismatch_avg=6.0:mismatch_max=6.0:mismatch_min=6.0:mismatch_std=0:mismatch_sum=6.0:name=N1121845:qcovhsp_avg=100.0:qcovhsp_max=100.0:qcovhsp_min=100.0:qcovhsp_std=0:qcovhsp_sum=100.0:qend_avg=100.0:qend_max=100.0:qend_min=100.0:qend_std=0:qend_sum=100.0:qstart_avg=1.0:qstart_max=1.0:qstart_min=1.0:qstart_std=0:qstart_sum=1.0:ref_name_counter=RS_GCF_003612015.1_protein.faa_NZ_RARB01000003.1_421@PF00015_full_PFAM.323.509--1:scovhsp_avg=53.8:scovhsp_max=53.8:scovhsp_min=53.8:scovhsp_std=0:scovhsp_sum=53.8:send_avg=105.0:send_max=105.0:send_min=105.0:send_std=0:send_sum=105.0:sstart_avg=6.0:sstart_max=6.0:sstart_min=6.0:sstart_std=0:sstart_sum=6.0],adc9416d-173a-40a3-8077-400300c42c79_1@MCPsignal.139.223:0.0246948[&&NHX:Sample=rhizpot1:Type=capture:capture_class=c__Gammaproteobacteria:capture_domain=d__Bacteria:capture_family=f__Enterobacteriaceae:capture_genus=g__Pantoea:capture_order=o__Enterobacterales:capture_phylum=p__Proteobacteria:capture_species=s__Pantoea agglomerans:heptad=MCP-36H])0:5e-09[&&NHX:Sample_counter=rhizpot1--4:Type_counter=capture--4:besthit_avg=94.0:besthit_max=94.0:besthit_min=94.0:besthit_std=0:besthit_sum=94.0:bitscore_avg=174.0:bitscore_max=174.0:bitscore_min=174.0:bitscore_std=0:bitscore_sum=174.0:capture_class_counter=c__Gammaproteobacteria--4:capture_domain_counter=d__Bacteria--4:capture_family_counter=f__Enterobacteriaceae--4:capture_genus_counter=g__Pantoea--4:capture_order_counter=o__Enterobacterales--4:capture_phylum_counter=p__Proteobacteria--4:capture_species_counter=s__Pantoea agglomerans--4:evalue_avg=1.87e-56:evalue_max=1.87e-56:evalue_min=1.87e-56:evalue_std=0:evalue_sum=1.87e-56:gapopen_avg=0.0:gapopen_max=0.0:gapopen_min=0.0:gapopen_std=0:gapopen_sum=0.0:gtdb_class_counter=:gtdb_domain_counter=:gtdb_family_counter=:gtdb_genus_counter=:gtdb_order_counter=:gtdb_phylum_counter=:gtdb_species_counter=:heptad_counter=MCP-36H--4:lbd_counter=:length_avg=100.0:length_max=100.0:length_min=100.0:length_std=0:length_sum=100.0:mismatch_avg=6.0:mismatch_max=6.0:mismatch_min=6.0:mismatch_std=0:mismatch_sum=6.0:name=N1121847:qcovhsp_avg=100.0:qcovhsp_max=100.0:qcovhsp_min=100.0:qcovhsp_std=0:qcovhsp_sum=100.0:qend_avg=100.0:qend_max=100.0:qend_min=100.0:qend_std=0:qend_sum=100.0:qstart_avg=1.0:qstart_max=1.0:qstart_min=1.0:qstart_std=0:qstart_sum=1.0:ref_name_counter=RS_GCF_003612015.1_protein.faa_NZ_RARB01000003.1_421@PF00015_full_PFAM.323.509--1:scovhsp_avg=53.8:scovhsp_max=53.8:scovhsp_min=53.8:scovhsp_std=0:scovhsp_sum=53.8:send_avg=105.0:send_max=105.0:send_min=105.0:send_std=0:send_sum=105.0:sstart_avg=6.0:sstart_max=6.0:sstart_min=6.0:sstart_std=0:sstart_sum=6.0],(6e7122cc-88d0-4da1-bfce-26b10616ffdc_3@MCPsignal.21.141:0.00741898[&&NHX:Sample=rhizpot1:Type=capture:besthit=95.0:bitscore=181.0:capture_class=c__Gammaproteobacteria:capture_domain=d__Bacteria:capture_family=f__Enterobacteriaceae:capture_genus=g__Pantoea:capture_order=o__Enterobacterales:capture_phylum=p__Proteobacteria:capture_species=s__Pantoea agglomerans:evalue=7.29e-59:gapopen=0.0:heptad=MCP-36H:length=119.0:mismatch=6.0:qcovhsp=99.2:qend=120.0:qstart=2.0:ref_name=GB_GCA_002095305.1_protein.faa_MIEI01000021.1_41@PF00015_full_PFAM.321.505:scovhsp=64.7:send=156.0:sstart=38.0],((((((23a9512a-067f-48ff-900d-76b8f42df755_1@MCPsignal.32.133:0.141633[&&NHX:Sample=rhizpot1:Type=capture:besthit=85.4:bitscore=152.0:capture_class=c__Gammaproteobacteria:capture_domain=d__Bacteria:capture_family=f__Enterobacteriaceae:capture_genus=g__Pantoea:capture_order=o__Enterobacterales:capture_phylum=p__Proteobacteria:capture_species=s__Pantoea agglomerans:evalue=6.87e-48:gapopen=0.0:heptad=MCP-36H:length=96.0:mismatch=14.0:qcovhsp=95.0:qend=97.0:qstart=2.0:ref_name=RS_GCF_000710035.2_protein.faa_NZ_JMJJ01000006.1_452@PF00015_full_PFAM.321.510:scovhsp=50.8:send=122.0:sstart=27.0],7b625bf1-8334-4cf0-ae47-b6f7fae199ad_5@MCPsignal.296.441:0.132669[&&NHX:Sample=rhizpot1:Type=capture:capture_class=c__Gammaproteobacteria:capture_domain=d__Bacteria:capture_family=f__Enterobacteriaceae:capture_genus=g__Pantoea:capture_order=o__Enterobacterales:capture_phylum=p__Proteobacteria:capture_species=s__Pantoea agglomerans:heptad=MCP-36H])0.888:0.0791846[&&NHX:Sample_counter=rhizpot1--2:Type_counter=capture--2:besthit_avg=85.4:besthit_max=85.4:besthit_min=85.4:besthit_std=0:besthit_sum=85.4:bitscore_avg=152.0:bitscore_max=152.0:bitscore_min=152.0:bitscore_std=0:bitscore_sum=152.0:capture_class_counter=c__Gammaproteobacteria--2:capture_domain_counter=d__Bacteria--2:capture_family_counter=f__Enterobacteriaceae--2:capture_genus_counter=g__Pantoea--2:capture_order_counter=o__Enterobacterales--2:capture_phylum_counter=p__Proteobacteria--2:capture_species_counter=s__Pantoea agglomerans--2:evalue_avg=6.87e-48:evalue_max=6.87e-48:evalue_min=6.87e-48:evalue_std=0:evalue_sum=6.87e-48:gapopen_avg=0.0:gapopen_max=0.0:gapopen_min=0.0:gapopen_std=0:gapopen_sum=0.0:gtdb_class_counter=:gtdb_domain_counter=:gtdb_family_counter=:gtdb_genus_counter=:gtdb_order_counter=:gtdb_phylum_counter=:gtdb_species_counter=:heptad_counter=MCP-36H--2:lbd_counter=:length_avg=96.0:length_max=96.0:length_min=96.0:length_std=0:length_sum=96.0:mismatch_avg=14.0:mismatch_max=14.0:mismatch_min=14.0:mismatch_std=0:mismatch_sum=14.0:name=N1121851:qcovhsp_avg=95.0:qcovhsp_max=95.0:qcovhsp_min=95.0:qcovhsp_std=0:qcovhsp_sum=95.0:qend_avg=97.0:qend_max=97.0:qend_min=97.0:qend_std=0:qend_sum=97.0:qstart_avg=2.0:qstart_max=2.0:qstart_min=2.0:qstart_std=0:qstart_sum=2.0:ref_name_counter=RS_GCF_000710035.2_protein.faa_NZ_JMJJ01000006.1_452@PF00015_full_PFAM.321.510--1:scovhsp_avg=50.8:scovhsp_max=50.8:scovhsp_min=50.8:scovhsp_std=0:scovhsp_sum=50.8:send_avg=122.0:send_max=122.0:send_min=122.0:send_std=0:send_sum=122.0:sstart_avg=27.0:sstart_max=27.0:sstart_min=27.0:sstart_std=0:sstart_sum=27.0],(2eaacce1-05bb-4141-b29a-4dee869e4874_6@MCPsignal.137.231:5e-09[&&NHX:Sample=rhizpot1:Type=capture:capture_class=c__Gammaproteobacteria:capture_domain=d__Bacteria:capture_family=f__Enterobacteriaceae:capture_genus=g__Pantoea:capture_order=o__Enterobacterales:capture_phylum=p__Proteobacteria:capture_species=s__Pantoea agglomerans:heptad=MCP-36H],6db7f9ed-8096-47eb-8aca-3907b0b4411a_5@MCPsignal.147.267:0.0299639[&&NHX:Sample=rhizpot1:Type=capture:capture_class=c__Gammaproteobacteria:capture_domain=d__Bacteria:capture_family=f__Enterobacteriaceae:capture_genus=g__Dickeya:capture_order=o__Enterobacterales:capture_phylum=p__Proteobacteria:capture_species=s__Dickeya paradisiaca:heptad=MCP-36H])0.922:0.0434615[&&NHX:Sample_counter=rhizpot1--2:Type_counter=capture--2:capture_class_counter=c__Gammaproteobacteria--2:capture_domain_counter=d__Bacteria--2:capture_family_counter=f__Enterobacteriaceae--2:capture_genus_counter=g__Dickeya--1||g__Pantoea--1:capture_order_counter=o__Enterobacterales--2:capture_phylum_counter=p__Proteobacteria--2:capture_species_counter=s__Dickeya paradisiaca--1||s__Pantoea agglomerans--1:gtdb_class_counter=:gtdb_domain_counter=:gtdb_family_counter=:gtdb_genus_counter=:gtdb_order_counter=:gtdb_phylum_counter=:gtdb_species_counter=:heptad_counter=MCP-36H--2:lbd_counter=:name=N1121854:ref_name_counter=])0.815:0.0218741[&&NHX:Sample_counter=rhizpot1--4:Type_counter=capture--4:besthit_avg=85.4:besthit_max=85.4:besthit_min=85.4:besthit_std=0:besthit_sum=85.4:bitscore_avg=152.0:bitscore_max=152.0:bitscore_min=152.0:bitscore_std=0:bitscore_sum=152.0:capture_class_counter=c__Gammaproteobacteria--4:capture_domain_counter=d__Bacteria--4:capture_family_counter=f__Enterobacteriaceae--4:capture_genus_counter=g__Dickeya--1||g__Pantoea--3:capture_order_counter=o__Enterobacterales--4:capture_phylum_counter=p__Proteobacteria--4:capture_species_counter=s__Dickeya paradisiaca--1||s__Pantoea agglomerans--3:evalue_avg=6.87e-48:evalue_max=6.87e-48:evalue_min=6.87e-48:evalue_std=0:evalue_sum=6.87e-48:gapopen_avg=0.0:gapopen_max=0.0:gapopen_min=0.0:gapopen_std=0:gapopen_sum=0.0:gtdb_class_counter=:gtdb_domain_counter=:gtdb_family_counter=:gtdb_genus_counter=:gtdb_order_counter=:gtdb_phylum_counter=:gtdb_species_counter=:heptad_counter=MCP-36H--4:lbd_counter=:length_avg=96.0:length_max=96.0:length_min=96.0:length_std=0:length_sum=96.0:mismatch_avg=14.0:mismatch_max=14.0:mismatch_min=14.0:mismatch_std=0:mismatch_sum=14.0:name=N1121855:qcovhsp_avg=95.0:qcovhsp_max=95.0:qcovhsp_min=95.0:qcovhsp_std=0:qcovhsp_sum=95.0:qend_avg=97.0:qend_max=97.0:qend_min=97.0:qend_std=0:qend_sum=97.0:qstart_avg=2.0:qstart_max=2.0:qstart_min=2.0:qstart_std=0:qstart_sum=2.0:ref_name_counter=RS_GCF_000710035.2_protein.faa_NZ_JMJJ01000006.1_452@PF00015_full_PFAM.321.510--1:scovhsp_avg=50.8:scovhsp_max=50.8:scovhsp_min=50.8:scovhsp_std=0:scovhsp_sum=50.8:send_avg=122.0:send_max=122.0:send_min=122.0:send_std=0:send_sum=122.0:sstart_avg=27.0:sstart_max=27.0:sstart_min=27.0:sstart_std=0:sstart_sum=27.0],((((740a5480-c2bf-4091-8098-ba192dad69e0_3@MCPsignal.295.428:5e-09[&&NHX:Sample=rhizpot1:Type=capture:besthit=93.2:bitscore=200.0:capture_class=c__Gammaproteobacteria:capture_domain=d__Bacteria:capture_family=f__Enterobacteriaceae:capture_genus=g__Pantoea:capture_order=o__Enterobacterales:capture_phylum=p__Proteobacteria:capture_species=s__Pantoea agglomerans:evalue=2.15e-66:gapopen=0.0:heptad=MCP-36H:length=132.0:mismatch=9.0:qcovhsp=99.2:qend=133.0:qstart=2.0:ref_name=GB_GCA_002095305.1_protein.faa_MIEI01000021.1_41@PF00015_full_PFAM.321.505:scovhsp=71.7:send=160.0:sstart=29.0],(80bc9f9a-a665-517c-88ee-c84dae09c050_4@MCPsignal.488.620:0.020563[&&NHX:Sample=rhizpot1:Type=capture:besthit=91.7:bitscore=194.0:capture_class=c__Gammaproteobacteria:capture_domain=d__Bacteria:capture_family=f__Enterobacteriaceae:capture_genus=g__Pantoea:capture_order=o__Enterobacterales:capture_phylum=p__Proteobacteria:capture_species=s__Pantoea agglomerans:evalue=7.97e-64:gapopen=0.0:heptad=MCP-36H:length=132.0:mismatch=11.0:qcovhsp=100.0:qend=132.0:qstart=1.0:ref_name=GB_GCA_002095305.1_protein.faa_MIEI01000021.1_41@PF00015_full_PFAM.321.505:scovhsp=71.7:send=160.0:sstart=29.0],a3ab29c5-6e70-4b10-b30b-8efe619387c1_6@MCPsignal.23.131:5e-09[&&NHX:Sample=rhizpot1:Type=capture:besthit=94.4:bitscore=156.0:capture_class=c__Gammaproteobacteria:capture_domain=d__Bacteria:capture_family=f__Enterobacteriaceae:capture_genus=g__Pantoea:capture_order=o__Enterobacterales:capture_phylum=p__Proteobacteria:capture_species=s__Pantoea agglomerans:evalue=1.68e-49:gapopen=0.0:heptad=MCP-36H:length=107.0:mismatch=6.0:qcovhsp=99.1:qend=108.0:qstart=2.0:ref_name=GB_GCA_002095305.1_protein.faa_MIEI01000021.1_41@PF00015_full_PFAM.321.505:scovhsp=58.2:send=160.0:sstart=54.0])0:1.8e-08[&&NHX:Sample_counter=rhizpot1--2:Type_counter=capture--2:besthit_avg=93.05000000000001:besthit_max=94.4:besthit_min=91.7:besthit_std=1.9091883092036803:besthit_sum=186.10000000000002:bitscore_avg=175.0:bitscore_max=194.0:bitscore_min=156.0:bitscore_std=26.870057685088806:bitscore_sum=350.0:capture_class_counter=c__Gammaproteobacteria--2:capture_domain_counter=d__Bacteria--2:capture_family_counter=f__Enterobacteriaceae--2:capture_genus_counter=g__Pantoea--2:capture_order_counter=o__Enterobacterales--2:capture_phylum_counter=p__Proteobacteria--2:capture_species_counter=s__Pantoea agglomerans--2:evalue_avg=8.40000000000004e-50:evalue_max=1.68e-49:evalue_min=7.97e-64:evalue_std=1.1879393923933943e-49:evalue_sum=1.680000000000008e-49:gapopen_avg=0.0:gapopen_max=0.0:gapopen_min=0.0:gapopen_std=0.0:gapopen_sum=0.0:gtdb_class_counter=:gtdb_domain_counter=:gtdb_family_counter=:gtdb_genus_counter=:gtdb_order_counter=:gtdb_phylum_counter=:gtdb_species_counter=:heptad_counter=MCP-36H--2:lbd_counter=:length_avg=119.5:length_max=132.0:length_min=107.0:length_std=17.67766952966369:length_sum=239.0:mismatch_avg=8.5:mismatch_max=11.0:mismatch_min=6.0:mismatch_std=3.5355339059327378:mismatch_sum=17.0:name=N1121859:qcovhsp_avg=99.55:qcovhsp_max=100.0:qcovhsp_min=99.1:qcovhsp_std=0.6363961030678968:qcovhsp_sum=199.1:qend_avg=120.0:qend_max=132.0:qend_min=108.0:qend_std=16.97056274847714:qend_sum=240.0:qstart_avg=1.5:qstart_max=2.0:qstart_min=1.0:qstart_std=0.7071067811865476:qstart_sum=3.0:ref_name_counter=GB_GCA_002095305.1_protein.faa_MIEI01000021.1_41@PF00015_full_PFAM.321.505--2:scovhsp_avg=64.95:scovhsp_max=71.7:scovhsp_min=58.2:scovhsp_std=9.545941546018392:scovhsp_sum=129.9:send_avg=160.0:send_max=160.0:send_min=160.0:send_std=0.0:send_sum=320.0:sstart_avg=41.5:sstart_max=54.0:sstart_min=29.0:sstart_std=17.67766952966369:sstart_sum=83.0])0.816:0.0128429[&&NHX:Sample_counter=rhizpot1--3:Type_counter=capture--3:besthit_avg=93.10000000000001:besthit_max=94.4:besthit_min=91.7:besthit_std=1.3527749258468695:besthit_sum=279.3:bitscore_avg=183.33333333333334:bitscore_max=200.0:bitscore_min=156.0:bitscore_std=23.86070689089771:bitscore_sum=550.0:capture_class_counter=c__Gammaproteobacteria--3:capture_domain_counter=d__Bacteria--3:capture_family_counter=f__Enterobacteriaceae--3:capture_genus_counter=g__Pantoea--3:capture_order_counter=o__Enterobacterales--3:capture_phylum_counter=p__Proteobacteria--3:capture_species_counter=s__Pantoea agglomerans--3:evalue_avg=5.600000000000027e-50:evalue_max=1.68e-49:evalue_min=2.15e-66:evalue_std=9.69948452238569e-50:evalue_sum=1.680000000000008e-49:gapopen_avg=0.0:gapopen_max=0.0:gapopen_min=0.0:gapopen_std=0.0:gapopen_sum=0.0:gtdb_class_counter=:gtdb_domain_counter=:gtdb_family_counter=:gtdb_genus_counter=:gtdb_order_counter=:gtdb_phylum_counter=:gtdb_species_counter=:heptad_counter=MCP-36H--3:lbd_counter=:length_avg=123.66666666666667:length_max=132.0:length_min=107.0:length_std=14.433756729740644:length_sum=371.0:mismatch_avg=8.666666666666666:mismatch_max=11.0:mismatch_min=6.0:mismatch_std=2.5166114784235836:mismatch_sum=26.0:name=N1121860:qcovhsp_avg=99.43333333333334:qcovhsp_max=100.0:qcovhsp_min=99.1:qcovhsp_std=0.49328828623162596:qcovhsp_sum=298.3:qend_avg=124.33333333333333:qend_max=133.0:qend_min=108.0:qend_std=14.153915830374762:qend_sum=373.0:qstart_avg=1.6666666666666667:qstart_max=2.0:qstart_min=1.0:qstart_std=0.5773502691896257:qstart_sum=5.0:ref_name_counter=GB_GCA_002095305.1_protein.faa_MIEI01000021.1_41@PF00015_full_PFAM.321.505--3:scovhsp_avg=67.2:scovhsp_max=71.7:scovhsp_min=58.2:scovhsp_std=7.794228634059948:scovhsp_sum=201.60000000000002:send_avg=160.0:send_max=160.0:send_min=160.0:send_std=0.0:send_sum=480.0:sstart_avg=37.333333333333336:sstart_max=54.0:sstart_min=29.0:sstart_std=14.433756729740644:sstart_sum=112.0],(d3593a72-ef7c-40e8-98b2-0355b5bc2b63_6@MCPsignal.382.515:5e-09[&&NHX:Sample=rhizpot1:Type=capture:besthit=93.9:bitscore=202.0:capture_class=c__Gammaproteobacteria:capture_domain=d__Bacteria:capture_family=f__Enterobacteriaceae:capture_genus=g__Pantoea:capture_order=o__Enterobacterales:capture_phylum=p__Proteobacteria:capture_species=s__Pantoea agglomerans:evalue=3.74e-67:gapopen=0.0:heptad=MCP-36H:length=132.0:mismatch=8.0:qcovhsp=99.2:qend=133.0:qstart=2.0:ref_name=GB_GCA_002095305.1_protein.faa_MIEI01000021.1_41@PF00015_full_PFAM.321.505:scovhsp=71.7:send=160.0:sstart=29.0],67b4248b-2f5b-49e3-ba98-d6f528e5e7ad_3@MCPsignal.238.340:0.00789614[&&NHX:Sample=rhizpot1:Type=capture:besthit=93.1:bitscore=145.0:capture_class=c__Gammaproteobacteria:capture_domain=d__Bacteria:capture_family=f__Enterobacteriaceae:capture_genus=g__Pantoea:capture_order=o__Enterobacterales:capture_phylum=p__Proteobacteria:capture_species=s__Pantoea agglomerans:evalue=2.34e-45:gapopen=0.0:heptad=MCP-36H:length=102.0:mismatch=7.0:qcovhsp=100.0:qend=102.0:qstart=1.0:ref_name=GB_GCA_002095305.1_protein.faa_MIEI01000021.1_41@PF00015_full_PFAM.321.505:scovhsp=55.4:send=160.0:sstart=59.0])0:5e-09[&&NHX:Sample_counter=rhizpot1--2:Type_counter=capture--2:besthit_avg=93.5:besthit_max=93.9:besthit_min=93.1:besthit_std=0.5656854249492461:besthit_sum=187.0:bitscore_avg=173.5:bitscore_max=202.0:bitscore_min=145.0:bitscore_std=40.30508652763321:bitscore_sum=347.0:capture_class_counter=c__Gammaproteobacteria--2:capture_domain_counter=d__Bacteria--2:capture_family_counter=f__Enterobacteriaceae--2:capture_genus_counter=g__Pantoea--2:capture_order_counter=o__Enterobacterales--2:capture_phylum_counter=p__Proteobacteria--2:capture_species_counter=s__Pantoea agglomerans--2:evalue_avg=1.17e-45:evalue_max=2.34e-45:evalue_min=3.74e-67:evalue_std=1.654629867976521e-45:evalue_sum=2.34e-45:gapopen_avg=0.0:gapopen_max=0.0:gapopen_min=0.0:gapopen_std=0.0:gapopen_sum=0.0:gtdb_class_counter=:gtdb_domain_counter=:gtdb_family_counter=:gtdb_genus_counter=:gtdb_order_counter=:gtdb_phylum_counter=:gtdb_species_counter=:heptad_counter=MCP-36H--2:lbd_counter=:length_avg=117.0:length_max=132.0:length_min=102.0:length_std=21.213203435596427:length_sum=234.0:mismatch_avg=7.5:mismatch_max=8.0:mismatch_min=7.0:mismatch_std=0.7071067811865476:mismatch_sum=15.0:name=N1121863:qcovhsp_avg=99.6:qcovhsp_max=100.0:qcovhsp_min=99.2:qcovhsp_std=0.565685424949236:qcovhsp_sum=199.2:qend_avg=117.5:qend_max=133.0:qend_min=102.0:qend_std=21.920310216782973:qend_sum=235.0:qstart_avg=1.5:qstart_max=2.0:qstart_min=1.0:qstart_std=0.7071067811865476:qstart_sum=3.0:ref_name_counter=GB_GCA_002095305.1_protein.faa_MIEI01000021.1_41@PF00015_full_PFAM.321.505--2:scovhsp_avg=63.55:scovhsp_max=71.7:scovhsp_min=55.4:scovhsp_std=11.525840533340729:scovhsp_sum=127.1:send_avg=160.0:send_max=160.0:send_min=160.0:send_std=0.0:send_sum=320.0:sstart_avg=44.0:sstart_max=59.0:sstart_min=29.0:sstart_std=21.213203435596427:sstart_sum=88.0])0.01:0.00637381[&&NHX:Sample_counter=rhizpot1--5:Type_counter=capture--5:besthit_avg=93.25999999999999:besthit_max=94.4:besthit_min=91.7:besthit_std=1.0212737145349444:besthit_sum=466.29999999999995:bitscore_avg=179.4:bitscore_max=202.0:bitscore_min=145.0:bitscore_std=26.829088691194862:bitscore_sum=897.0:capture_class_counter=c__Gammaproteobacteria--5:capture_domain_counter=d__Bacteria--5:capture_family_counter=f__Enterobacteriaceae--5:capture_genus_counter=g__Pantoea--5:capture_order_counter=o__Enterobacterales--5:capture_phylum_counter=p__Proteobacteria--5:capture_species_counter=s__Pantoea agglomerans--5:evalue_avg=4.680336e-46:evalue_max=2.34e-45:evalue_min=3.74e-67:evalue_std=1.0464610330274127e-45:evalue_sum=2.3401679999999998e-45:gapopen_avg=0.0:gapopen_max=0.0:gapopen_min=0.0:gapopen_std=0.0:gapopen_sum=0.0:gtdb_class_counter=:gtdb_domain_counter=:gtdb_family_counter=:gtdb_genus_counter=:gtdb_order_counter=:gtdb_phylum_counter=:gtdb_species_counter=:heptad_counter=MCP-36H--5:lbd_counter=:length_avg=121.0:length_max=132.0:length_min=102.0:length_std=15.165750888103101:length_sum=605.0:mismatch_avg=8.2:mismatch_max=11.0:mismatch_min=6.0:mismatch_std=1.9235384061671343:mismatch_sum=41.0:name=N1121864:qcovhsp_avg=99.5:qcovhsp_max=100.0:qcovhsp_min=99.1:qcovhsp_std=0.4582575694955843:qcovhsp_sum=497.5:qend_avg=121.6:qend_max=133.0:qend_min=102.0:qend_std=15.30686120666154:qend_sum=608.0:qstart_avg=1.6:qstart_max=2.0:qstart_min=1.0:qstart_std=0.5477225575051661:qstart_sum=8.0:ref_name_counter=GB_GCA_002095305.1_protein.faa_MIEI01000021.1_41@PF00015_full_PFAM.321.505--5:scovhsp_avg=65.74:scovhsp_max=71.7:scovhsp_min=55.4:scovhsp_std=8.22088802989069:scovhsp_sum=328.7:send_avg=160.0:send_max=160.0:send_min=160.0:send_std=0.0:send_sum=800.0:sstart_avg=40.0:sstart_max=59.0:sstart_min=29.0:sstart_std=15.165750888103101:sstart_sum=200.0],a6b76535-8064-48df-8516-de82f0e4bab9_1@MCPsignal.24.147:5e-09[&&NHX:Sample=rhizpot1:Type=capture:besthit=93.5:bitscore=183.0:capture_class=c__Gammaproteobacteria:capture_domain=d__Bacteria:capture_family=f__Enterobacteriaceae:capture_genus=g__Pantoea:capture_order=o__Enterobacterales:capture_phylum=p__Proteobacteria:capture_species=s__Pantoea agglomerans:evalue=7.09e-60:gapopen=0.0:heptad=MCP-36H:length=123.0:mismatch=8.0:qcovhsp=100.0:qend=123.0:qstart=1.0:ref_name=GB_GCA_002095305.1_protein.faa_MIEI01000021.1_41@PF00015_full_PFAM.321.505:scovhsp=66.8:send=160.0:sstart=38.0])0:1.8e-08[&&NHX:Sample_counter=rhizpot1--6:Type_counter=capture--6:besthit_avg=93.3:besthit_max=94.4:besthit_min=91.7:besthit_std=0.9186947262284694:besthit_sum=559.8:bitscore_avg=180.0:bitscore_max=202.0:bitscore_min=145.0:bitscore_std=24.041630560342615:bitscore_sum=1080.0:capture_class_counter=c__Gammaproteobacteria--6:capture_domain_counter=d__Bacteria--6:capture_family_counter=f__Enterobacteriaceae--6:capture_genus_counter=g__Pantoea--6:capture_order_counter=o__Enterobacterales--6:capture_phylum_counter=p__Proteobacteria--6:capture_species_counter=s__Pantoea agglomerans--6:evalue_avg=3.900280000000012e-46:evalue_max=2.34e-45:evalue_min=3.74e-67:evalue_std=9.552872849064823e-46:evalue_sum=2.340168000000007e-45:gapopen_avg=0.0:gapopen_max=0.0:gapopen_min=0.0:gapopen_std=0.0:gapopen_sum=0.0:gtdb_class_counter=:gtdb_domain_counter=:gtdb_family_counter=:gtdb_genus_counter=:gtdb_order_counter=:gtdb_phylum_counter=:gtdb_species_counter=:heptad_counter=MCP-36H--6:lbd_counter=:length_avg=121.33333333333333:length_max=132.0:length_min=102.0:length_std=13.589211407093005:length_sum=728.0:mismatch_avg=8.166666666666666:mismatch_max=11.0:mismatch_min=6.0:mismatch_std=1.7224014243685082:mismatch_sum=49.0:name=N1121866:qcovhsp_avg=99.58333333333333:qcovhsp_max=100.0:qcovhsp_min=99.1:qcovhsp_std=0.4578937285731995:qcovhsp_sum=597.5:qend_avg=121.83333333333333:qend_max=133.0:qend_min=102.0:qend_std=13.702797767852617:qend_sum=731.0:qstart_avg=1.5:qstart_max=2.0:qstart_min=1.0:qstart_std=0.5477225575051661:qstart_sum=9.0:ref_name_counter=GB_GCA_002095305.1_protein.faa_MIEI01000021.1_41@PF00015_full_PFAM.321.505--6:scovhsp_avg=65.91666666666667:scovhsp_max=71.7:scovhsp_min=55.4:scovhsp_std=7.365708836674626:scovhsp_sum=395.5:send_avg=160.0:send_max=160.0:send_min=160.0:send_std=0.0:send_sum=960.0:sstart_avg=39.666666666666664:sstart_max=59.0:sstart_min=29.0:sstart_std=13.589211407093007:sstart_sum=238.0],01eb15cd-cade-4c5f-92d0-ad16bd094963_2@MCPsignal.169.322:0.00506924[&&NHX:Sample=rhizpot1:Type=capture:besthit=94.8:bitscore=243.0:capture_class=c__Gammaproteobacteria:capture_domain=d__Bacteria:capture_family=f__Enterobacteriaceae:capture_genus=g__Citrobacter_B:capture_order=o__Enterobacterales:capture_phylum=p__Proteobacteria:capture_species=s__Citrobacter_B koseri:evalue=6.12e-83:gapopen=0.0:heptad=MCP-36H:length=153.0:mismatch=8.0:qcovhsp=100.0:qend=153.0:qstart=1.0:ref_name=GB_GCA_002095305.1_protein.faa_MIEI01000021.1_41@PF00015_full_PFAM.321.505:scovhsp=83.2:send=160.0:sstart=8.0])0:5e-09[&&NHX:Sample_counter=rhizpot1--7:Type_counter=capture--7:besthit_avg=93.51428571428572:besthit_max=94.8:besthit_min=91.7:besthit_std=1.0123052428797872:besthit_sum=654.6:bitscore_avg=189.0:bitscore_max=243.0:bitscore_min=145.0:bitscore_std=32.38312317653544:bitscore_sum=1323.0:capture_class_counter=c__Gammaproteobacteria--7:capture_domain_counter=d__Bacteria--7:capture_family_counter=f__Enterobacteriaceae--7:capture_genus_counter=g__Citrobacter_B--1||g__Pantoea--6:capture_order_counter=o__Enterobacterales--7:capture_phylum_counter=p__Proteobacteria--7:capture_species_counter=s__Citrobacter_B koseri--1||s__Pantoea agglomerans--6:evalue_avg=3.3430971428571527e-46:evalue_max=2.34e-45:evalue_min=6.12e-83:evalue_std=8.84426286052473e-46:evalue_sum=2.340168000000007e-45:gapopen_avg=0.0:gapopen_max=0.0:gapopen_min=0.0:gapopen_std=0.0:gapopen_sum=0.0:gtdb_class_counter=:gtdb_domain_counter=:gtdb_family_counter=:gtdb_genus_counter=:gtdb_order_counter=:gtdb_phylum_counter=:gtdb_species_counter=:heptad_counter=MCP-36H--7:lbd_counter=:length_avg=125.85714285714286:length_max=153.0:length_min=102.0:length_std=17.237832147426694:length_sum=881.0:mismatch_avg=8.142857142857142:mismatch_max=11.0:mismatch_min=6.0:mismatch_std=1.5735915849388864:mismatch_sum=57.0:name=N1121868:qcovhsp_avg=99.64285714285714:qcovhsp_max=100.0:qcovhsp_min=99.1:qcovhsp_std=0.44668088108157233:qcovhsp_sum=697.5:qend_avg=126.28571428571429:qend_max=153.0:qend_min=102.0:qend_std=17.18249385968449:qend_sum=884.0:qstart_avg=1.4285714285714286:qstart_max=2.0:qstart_min=1.0:qstart_std=0.5345224838248488:qstart_sum=10.0:ref_name_counter=GB_GCA_002095305.1_protein.faa_MIEI01000021.1_41@PF00015_full_PFAM.321.505--7:scovhsp_avg=68.38571428571429:scovhsp_max=83.2:scovhsp_min=55.4:scovhsp_std=9.37468729637218:scovhsp_sum=478.7:send_avg=160.0:send_max=160.0:send_min=160.0:send_std=0.0:send_sum=1120.0:sstart_avg=35.142857142857146:sstart_max=59.0:sstart_min=8.0:sstart_std=17.23783214742669:sstart_sum=246.0])0:5e-09[&&NHX:Sample_counter=rhizpot1--11:Type_counter=capture--11:besthit_avg=92.5:besthit_max=94.8:besthit_min=85.4:besthit_std=3.018040991863997:besthit_sum=740.0:bitscore_avg=184.375:bitscore_max=243.0:bitscore_min=145.0:bitscore_std=32.71058151206033:bitscore_sum=1475.0:capture_class_counter=c__Gammaproteobacteria--11:capture_domain_counter=d__Bacteria--11:capture_family_counter=f__Enterobacteriaceae--11:capture_genus_counter=g__Citrobacter_B--1||g__Dickeya--1||g__Pantoea--9:capture_order_counter=o__Enterobacterales--11:capture_phylum_counter=p__Proteobacteria--11:capture_species_counter=s__Citrobacter_B koseri--1||s__Dickeya paradisiaca--1||s__Pantoea agglomerans--9:evalue_avg=2.933797500000009e-46:evalue_max=2.34e-45:evalue_min=6.12e-83:evalue_std=8.26962929160802e-46:evalue_sum=2.347038000000007e-45:gapopen_avg=0.0:gapopen_max=0.0:gapopen_min=0.0:gapopen_std=0.0:gapopen_sum=0.0:gtdb_class_counter=:gtdb_domain_counter=:gtdb_family_counter=:gtdb_genus_counter=:gtdb_order_counter=:gtdb_phylum_counter=:gtdb_species_counter=:heptad_counter=MCP-36H--11:lbd_counter=:length_avg=122.125:length_max=153.0:length_min=96.0:length_std=19.134393118152452:length_sum=977.0:mismatch_avg=8.875:mismatch_max=14.0:mismatch_min=6.0:mismatch_std=2.5319388392523003:mismatch_sum=71.0:name=N1121869:qcovhsp_avg=99.0625:qcovhsp_max=100.0:qcovhsp_min=95.0:qcovhsp_std=1.6927893295639933:qcovhsp_sum=792.5:qend_avg=122.625:qend_max=153.0:qend_min=97.0:qend_std=18.980723303996008:qend_sum=981.0:qstart_avg=1.5:qstart_max=2.0:qstart_min=1.0:qstart_std=0.5345224838248488:qstart_sum=12.0:ref_name_counter=GB_GCA_002095305.1_protein.faa_MIEI01000021.1_41@PF00015_full_PFAM.321.505--7||RS_GCF_000710035.2_protein.faa_NZ_JMJJ01000006.1_452@PF00015_full_PFAM.321.510--1:scovhsp_avg=66.1875:scovhsp_max=83.2:scovhsp_min=50.8:scovhsp_std=10.67646778132704:scovhsp_sum=529.5:send_avg=155.25:send_max=160.0:send_min=122.0:send_std=13.435028842544403:send_sum=1242.0:sstart_avg=34.125:sstart_max=59.0:sstart_min=8.0:sstart_std=16.216724171581102:sstart_sum=273.0],(a2deefb2-acd8-4dca-8346-cbc0e29676e6_1@MCPsignal.37.187:5e-09[&&NHX:Sample=rhizpot1:Type=capture:besthit=94.7:bitscore=237.0:capture_class=c__Gammaproteobacteria:capture_domain=d__Bacteria:capture_family=f__Enterobacteriaceae:capture_genus=g__Pantoea:capture_order=o__Enterobacterales:capture_phylum=p__Proteobacteria:capture_species=s__Pantoea agglomerans:evalue=1.48e-80:gapopen=0.0:heptad=MCP-36H:length=150.0:mismatch=8.0:qcovhsp=100.0:qend=150.0:qstart=1.0:ref_name=GB_GCA_002095305.1_protein.faa_MIEI01000021.1_41@PF00015_full_PFAM.321.505:scovhsp=81.5:send=160.0:sstart=11.0],(3a4493b3-4c0c-4965-8f50-f8633a8eb149_2@MCPsignal.444.581:0.0256667[&&NHX:Sample=rhiztom3:Type=capture:besthit=94.1:bitscore=206.0:capture_class=c__Gammaproteobacteria:capture_domain=d__Bacteria:capture_family=f__Enterobacteriaceae:capture_genus=g__Pantoea:capture_order=o__Enterobacterales:capture_phylum=p__Proteobacteria:capture_species=s__Pantoea agglomerans:evalue=9.3e-69:gapopen=0.0:heptad=MCP-36H:length=135.0:mismatch=8.0:qcovhsp=98.5:qend=137.0:qstart=3.0:ref_name=GB_GCA_002095305.1_protein.faa_MIEI01000021.1_41@PF00015_full_PFAM.321.505:scovhsp=73.4:send=160.0:sstart=26.0],(RS_GCF_006494375.1_protein.faa_NZ_VHIZ01000052.1_76@PF00015_full_PFAM.321.506:0.0204145[&&NHX:Type=GTDB:gtdb_class=c__Gammaproteobacteria:gtdb_domain=d__Bacteria:gtdb_family=f__Enterobacteriaceae:gtdb_genus=g__Pantoea:gtdb_order=o__Enterobacterales:gtdb_phylum=p__Proteobacteria:gtdb_species=s__Pantoea anthophila:heptad=MCP-36H:species=d__Bacteria_p__Proteobacteria_c__Gammaproteobacteria_o__Enterobacterales_f__Enterobacteriaceae_g__Pantoea_s__Pantoea anthophila],((330090ec-d2c4-4fee-a6dd-25e1ebdbc81f_2@MCPsignal.335.427:0.00802089[&&NHX:Sample=rhizpot1:Type=capture:capture_class=c__Gammaproteobacteria:capture_domain=d__Bacteria:capture_family=f__Pseudomonadaceae:capture_genus=g__Pseudomonas_E:capture_order=o__Pseudomonadales:capture_phylum=p__Proteobacteria:capture_species=s__Pseudomonas_E edaphica:heptad=MCP-36H],d8e7cf70-13d2-43d1-a863-421c23924a86_3@MCPsignal.263.356:5e-09[&&NHX:Sample=rhizpot3:Type=capture:besthit=91.4:bitscore=129.0:capture_class=c__Alphaproteobacteria:capture_domain=d__Bacteria:capture_family=f__Thalassospiraceae:capture_genus=g__Thalassospira:capture_order=o__Rhodospirillales:capture_phylum=p__Proteobacteria:capture_species=s__Thalassospira sp001907695:evalue=7.64e-39:gapopen=0.0:heptad=MCP-36H:length=93.0:mismatch=8.0:qcovhsp=100.0:qend=93.0:qstart=1.0:ref_name=GB_GCA_002095305.1_protein.faa_MIEI01000021.1_41@PF00015_full_PFAM.321.505:scovhsp=50.5:send=160.0:sstart=68.0])0.342:0.0136905[&&NHX:Sample_counter=rhizpot1--1||rhizpot3--1:Type_counter=capture--2:besthit_avg=91.4:besthit_max=91.4:besthit_min=91.4:besthit_std=0:besthit_sum=91.4:bitscore_avg=129.0:bitscore_max=129.0:bitscore_min=129.0:bitscore_std=0:bitscore_sum=129.0:capture_class_counter=c__Alphaproteobacteria--1||c__Gammaproteobacteria--1:capture_domain_counter=d__Bacteria--2:capture_family_counter=f__Pseudomonadaceae--1||f__Thalassospiraceae--1:capture_genus_counter=g__Pseudomonas_E--1||g__Thalassospira--1:capture_order_counter=o__Pseudomonadales--1||o__Rhodospirillales--1:capture_phylum_counter=p__Proteobacteria--2:capture_species_counter=s__Pseudomonas_E edaphica--1||s__Thalassospira sp001907695--1:evalue_avg=7.64e-39:evalue_max=7.64e-39:evalue_min=7.64e-39:evalue_std=0:evalue_sum=7.64e-39:gapopen_avg=0.0:gapopen_max=0.0:gapopen_min=0.0:gapopen_std=0:gapopen_sum=0.0:gtdb_class_counter=:gtdb_domain_counter=:gtdb_family_counter=:gtdb_genus_counter=:gtdb_order_counter=:gtdb_phylum_counter=:gtdb_species_counter=:heptad_counter=MCP-36H--2:lbd_counter=:length_avg=93.0:length_max=93.0:length_min=93.0:length_std=0:length_sum=93.0:mismatch_avg=8.0:mismatch_max=8.0:mismatch_min=8.0:mismatch_std=0:mismatch_sum=8.0:name=N1121875:qcovhsp_avg=100.0:qcovhsp_max=100.0:qcovhsp_min=100.0:qcovhsp_std=0:qcovhsp_sum=100.0:qend_avg=93.0:qend_max=93.0:qend_min=93.0:qend_std=0:qend_sum=93.0:qstart_avg=1.0:qstart_max=1.0:qstart_min=1.0:qstart_std=0:qstart_sum=1.0:ref_name_counter=GB_GCA_002095305.1_protein.faa_MIEI01000021.1_41@PF00015_full_PFAM.321.505--1:scovhsp_avg=50.5:scovhsp_max=50.5:scovhsp_min=50.5:scovhsp_std=0:scovhsp_sum=50.5:send_avg=160.0:send_max=160.0:send_min=160.0:send_std=0:send_sum=160.0:sstart_avg=68.0:sstart_max=68.0:sstart_min=68.0:sstart_std=0:sstart_sum=68.0],(a6e153c5-6b54-57dd-94d6-701a51dd245b_3@MCPsignal.519.612:0.0211076[&&NHX:Sample=rhizpot1:Type=capture:capture_class=c__Gammaproteobacteria:capture_domain=d__Bacteria:capture_family=f__Enterobacteriaceae:capture_genus=g__Pectobacterium:capture_order=o__Enterobacterales:capture_phylum=p__Proteobacteria:capture_species=s__Pectobacterium peruviense:heptad=MCP-36H],3213e442-e269-4451-91cb-1ddd57b1822b_3@MCPsignal.249.340:0.0211885[&&NHX:Sample=rhizpot1:Type=capture:capture_class=c__Alphaproteobacteria:capture_domain=d__Bacteria:capture_family=f__Rhodospirillaceae:capture_genus=g__WOUV01:capture_order=o__Rhodospirillales:capture_phylum=p__Proteobacteria:capture_species=s__WOUV01 sp009773045:heptad=MCP-36H])0.477:0.0129456[&&NHX:Sample_counter=rhizpot1--2:Type_counter=capture--2:capture_class_counter=c__Alphaproteobacteria--1||c__Gammaproteobacteria--1:capture_domain_counter=d__Bacteria--2:capture_family_counter=f__Enterobacteriaceae--1||f__Rhodospirillaceae--1:capture_genus_counter=g__Pectobacterium--1||g__WOUV01--1:capture_order_counter=o__Enterobacterales--1||o__Rhodospirillales--1:capture_phylum_counter=p__Proteobacteria--2:capture_species_counter=s__Pectobacterium peruviense--1||s__WOUV01 sp009773045--1:gtdb_class_counter=:gtdb_domain_counter=:gtdb_family_counter=:gtdb_genus_counter=:gtdb_order_counter=:gtdb_phylum_counter=:gtdb_species_counter=:heptad_counter=MCP-36H--2:lbd_counter=:name=N1121878:ref_name_counter=])0.639:0.00396079[&&NHX:Sample_counter=rhizpot1--3||rhizpot3--1:Type_counter=capture--4:besthit_avg=91.4:besthit_max=91.4:besthit_min=91.4:besthit_std=0:besthit_sum=91.4:bitscore_avg=129.0:bitscore_max=129.0:bitscore_min=129.0:bitscore_std=0:bitscore_sum=129.0:capture_class_counter=c__Alphaproteobacteria--2||c__Gammaproteobacteria--2:capture_domain_counter=d__Bacteria--4:capture_family_counter=f__Enterobacteriaceae--1||f__Pseudomonadaceae--1||f__Rhodospirillaceae--1||f__Thalassospiraceae--1:capture_genus_counter=g__Pectobacterium--1||g__Pseudomonas_E--1||g__Thalassospira--1||g__WOUV01--1:capture_order_counter=o__Enterobacterales--1||o__Pseudomonadales--1||o__Rhodospirillales--2:capture_phylum_counter=p__Proteobacteria--4:capture_species_counter=s__Pectobacterium peruviense--1||s__Pseudomonas_E edaphica--1||s__Thalassospira sp001907695--1||s__WOUV01 sp009773045--1:evalue_avg=7.64e-39:evalue_max=7.64e-39:evalue_min=7.64e-39:evalue_std=0:evalue_sum=7.64e-39:gapopen_avg=0.0:gapopen_max=0.0:gapopen_min=0.0:gapopen_std=0:gapopen_sum=0.0:gtdb_class_counter=:gtdb_domain_counter=:gtdb_family_counter=:gtdb_genus_counter=:gtdb_order_counter=:gtdb_phylum_counter=:gtdb_species_counter=:heptad_counter=MCP-36H--4:lbd_counter=:length_avg=93.0:length_max=93.0:length_min=93.0:length_std=0:length_sum=93.0:mismatch_avg=8.0:mismatch_max=8.0:mismatch_min=8.0:mismatch_std=0:mismatch_sum=8.0:name=N1121879:qcovhsp_avg=100.0:qcovhsp_max=100.0:qcovhsp_min=100.0:qcovhsp_std=0:qcovhsp_sum=100.0:qend_avg=93.0:qend_max=93.0:qend_min=93.0:qend_std=0:qend_sum=93.0:qstart_avg=1.0:qstart_max=1.0:qstart_min=1.0:qstart_std=0:qstart_sum=1.0:ref_name_counter=GB_GCA_002095305.1_protein.faa_MIEI01000021.1_41@PF00015_full_PFAM.321.505--1:scovhsp_avg=50.5:scovhsp_max=50.5:scovhsp_min=50.5:scovhsp_std=0:scovhsp_sum=50.5:send_avg=160.0:send_max=160.0:send_min=160.0:send_std=0:send_sum=160.0:sstart_avg=68.0:sstart_max=68.0:sstart_min=68.0:sstart_std=0:sstart_sum=68.0])0:5e-09[&&NHX:Sample_counter=rhizpot1--3||rhizpot3--1:Type_counter=GTDB--1||capture--4:besthit_avg=91.4:besthit_max=91.4:besthit_min=91.4:besthit_std=0:besthit_sum=91.4:bitscore_avg=129.0:bitscore_max=129.0:bitscore_min=129.0:bitscore_std=0:bitscore_sum=129.0:capture_class_counter=c__Alphaproteobacteria--2||c__Gammaproteobacteria--2:capture_domain_counter=d__Bacteria--4:capture_family_counter=f__Enterobacteriaceae--1||f__Pseudomonadaceae--1||f__Rhodospirillaceae--1||f__Thalassospiraceae--1:capture_genus_counter=g__Pectobacterium--1||g__Pseudomonas_E--1||g__Thalassospira--1||g__WOUV01--1:capture_order_counter=o__Enterobacterales--1||o__Pseudomonadales--1||o__Rhodospirillales--2:capture_phylum_counter=p__Proteobacteria--4:capture_species_counter=s__Pectobacterium peruviense--1||s__Pseudomonas_E edaphica--1||s__Thalassospira sp001907695--1||s__WOUV01 sp009773045--1:evalue_avg=7.64e-39:evalue_max=7.64e-39:evalue_min=7.64e-39:evalue_std=0:evalue_sum=7.64e-39:gapopen_avg=0.0:gapopen_max=0.0:gapopen_min=0.0:gapopen_std=0:gapopen_sum=0.0:gtdb_class_counter=c__Gammaproteobacteria--1:gtdb_domain_counter=d__Bacteria--1:gtdb_family_counter=f__Enterobacteriaceae--1:gtdb_genus_counter=g__Pantoea--1:gtdb_order_counter=o__Enterobacterales--1:gtdb_phylum_counter=p__Proteobacteria--1:gtdb_species_counter=s__Pantoea anthophila--1:heptad_counter=MCP-36H--5:lbd_counter=:lca_tree=s__Pantoea anthophila:length_avg=93.0:length_max=93.0:length_min=93.0:length_std=0:length_sum=93.0:mismatch_avg=8.0:mismatch_max=8.0:mismatch_min=8.0:mismatch_std=0:mismatch_sum=8.0:name=N1121880:qcovhsp_avg=100.0:qcovhsp_max=100.0:qcovhsp_min=100.0:qcovhsp_std=0:qcovhsp_sum=100.0:qend_avg=93.0:qend_max=93.0:qend_min=93.0:qend_std=0:qend_sum=93.0:qstart_avg=1.0:qstart_max=1.0:qstart_min=1.0:qstart_std=0:qstart_sum=1.0:ref_name_counter=GB_GCA_002095305.1_protein.faa_MIEI01000021.1_41@PF00015_full_PFAM.321.505--1:scovhsp_avg=50.5:scovhsp_max=50.5:scovhsp_min=50.5:scovhsp_std=0:scovhsp_sum=50.5:send_avg=160.0:send_max=160.0:send_min=160.0:send_std=0:send_sum=160.0:sstart_avg=68.0:sstart_max=68.0:sstart_min=68.0:sstart_std=0:sstart_sum=68.0])0:5e-09[&&NHX:Sample_counter=rhizpot1--3||rhizpot3--1||rhiztom3--1:Type_counter=GTDB--1||capture--5:besthit_avg=92.75:besthit_max=94.1:besthit_min=91.4:besthit_std=1.9091883092036703:besthit_sum=185.5:bitscore_avg=167.5:bitscore_max=206.0:bitscore_min=129.0:bitscore_std=54.44722215136416:bitscore_sum=335.0:capture_class_counter=c__Alphaproteobacteria--2||c__Gammaproteobacteria--3:capture_domain_counter=d__Bacteria--5:capture_family_counter=f__Enterobacteriaceae--2||f__Pseudomonadaceae--1||f__Rhodospirillaceae--1||f__Thalassospiraceae--1:capture_genus_counter=g__Pantoea--1||g__Pectobacterium--1||g__Pseudomonas_E--1||g__Thalassospira--1||g__WOUV01--1:capture_order_counter=o__Enterobacterales--2||o__Pseudomonadales--1||o__Rhodospirillales--2:capture_phylum_counter=p__Proteobacteria--5:capture_species_counter=s__Pantoea agglomerans--1||s__Pectobacterium peruviense--1||s__Pseudomonas_E edaphica--1||s__Thalassospira sp001907695--1||s__WOUV01 sp009773045--1:evalue_avg=3.82e-39:evalue_max=7.64e-39:evalue_min=9.3e-69:evalue_std=5.402295808265223e-39:evalue_sum=7.64e-39:gapopen_avg=0.0:gapopen_max=0.0:gapopen_min=0.0:gapopen_std=0.0:gapopen_sum=0.0:gtdb_class_counter=c__Gammaproteobacteria--1:gtdb_domain_counter=d__Bacteria--1:gtdb_family_counter=f__Enterobacteriaceae--1:gtdb_genus_counter=g__Pantoea--1:gtdb_order_counter=o__Enterobacterales--1:gtdb_phylum_counter=p__Proteobacteria--1:gtdb_species_counter=s__Pantoea anthophila--1:heptad_counter=MCP-36H--6:lbd_counter=:lca_tree=s__Pantoea anthophila:length_avg=114.0:length_max=135.0:length_min=93.0:length_std=29.698484809834994:length_sum=228.0:mismatch_avg=8.0:mismatch_max=8.0:mismatch_min=8.0:mismatch_std=0.0:mismatch_sum=16.0:name=N1121881:qcovhsp_avg=99.25:qcovhsp_max=100.0:qcovhsp_min=98.5:qcovhsp_std=1.0606601717798212:qcovhsp_sum=198.5:qend_avg=115.0:qend_max=137.0:qend_min=93.0:qend_std=31.11269837220809:qend_sum=230.0:qstart_avg=2.0:qstart_max=3.0:qstart_min=1.0:qstart_std=1.4142135623730951:qstart_sum=4.0:ref_name_counter=GB_GCA_002095305.1_protein.faa_MIEI01000021.1_41@PF00015_full_PFAM.321.505--2:scovhsp_avg=61.95:scovhsp_max=73.4:scovhsp_min=50.5:scovhsp_std=16.192745289171942:scovhsp_sum=123.9:send_avg=160.0:send_max=160.0:send_min=160.0:send_std=0.0:send_sum=320.0:sstart_avg=47.0:sstart_max=68.0:sstart_min=26.0:sstart_std=29.698484809834994:sstart_sum=94.0])0:5e-09[&&NHX:Sample_counter=rhizpot1--4||rhizpot3--1||rhiztom3--1:Type_counter=GTDB--1||capture--6:besthit_avg=93.39999999999999:besthit_max=94.7:besthit_min=91.4:besthit_std=1.7578395831246914:besthit_sum=280.2:bitscore_avg=190.66666666666666:bitscore_max=237.0:bitscore_min=129.0:bitscore_std=55.60875230872684:bitscore_sum=572.0:capture_class_counter=c__Alphaproteobacteria--2||c__Gammaproteobacteria--4:capture_domain_counter=d__Bacteria--6:capture_family_counter=f__Enterobacteriaceae--3||f__Pseudomonadaceae--1||f__Rhodospirillaceae--1||f__Thalassospiraceae--1:capture_genus_counter=g__Pantoea--2||g__Pectobacterium--1||g__Pseudomonas_E--1||g__Thalassospira--1||g__WOUV01--1:capture_order_counter=o__Enterobacterales--3||o__Pseudomonadales--1||o__Rhodospirillales--2:capture_phylum_counter=p__Proteobacteria--6:capture_species_counter=s__Pantoea agglomerans--2||s__Pectobacterium peruviense--1||s__Pseudomonas_E edaphica--1||s__Thalassospira sp001907695--1||s__WOUV01 sp009773045--1:evalue_avg=2.5466666666666666e-39:evalue_max=7.64e-39:evalue_min=1.48e-80:evalue_std=4.41095605660874e-39:evalue_sum=7.64e-39:gapopen_avg=0.0:gapopen_max=0.0:gapopen_min=0.0:gapopen_std=0.0:gapopen_sum=0.0:gtdb_class_counter=c__Gammaproteobacteria--1:gtdb_domain_counter=d__Bacteria--1:gtdb_family_counter=f__Enterobacteriaceae--1:gtdb_genus_counter=g__Pantoea--1:gtdb_order_counter=o__Enterobacterales--1:gtdb_phylum_counter=p__Proteobacteria--1:gtdb_species_counter=s__Pantoea anthophila--1:heptad_counter=MCP-36H--7:lbd_counter=:lca_tree=s__Pantoea anthophila:length_avg=126.0:length_max=150.0:length_min=93.0:length_std=29.546573405388315:length_sum=378.0:mismatch_avg=8.0:mismatch_max=8.0:mismatch_min=8.0:mismatch_std=0.0:mismatch_sum=24.0:name=N1121882:qcovhsp_avg=99.5:qcovhsp_max=100.0:qcovhsp_min=98.5:qcovhsp_std=0.8660254037844386:qcovhsp_sum=298.5:qend_avg=126.66666666666667:qend_max=150.0:qend_min=93.0:qend_std=29.871948937646053:qend_sum=380.0:qstart_avg=1.6666666666666667:qstart_max=3.0:qstart_min=1.0:qstart_std=1.1547005383792517:qstart_sum=5.0:ref_name_counter=GB_GCA_002095305.1_protein.faa_MIEI01000021.1_41@PF00015_full_PFAM.321.505--3:scovhsp_avg=68.46666666666667:scovhsp_max=81.5:scovhsp_min=50.5:scovhsp_std=16.07803885221495:scovhsp_sum=205.4:send_avg=160.0:send_max=160.0:send_min=160.0:send_std=0.0:send_sum=480.0:sstart_avg=35.0:sstart_max=68.0:sstart_min=11.0:sstart_std=29.546573405388315:sstart_sum=105.0])0.451:5e-09[&&NHX:Sample_counter=rhizpot1--15||rhizpot3--1||rhiztom3--1:Type_counter=GTDB--1||capture--17:besthit_avg=92.74545454545456:besthit_max=94.8:besthit_min=85.4:besthit_std=2.677821366844186:besthit_sum=1020.2000000000002:bitscore_avg=186.0909090909091:bitscore_max=243.0:bitscore_min=129.0:bitscore_std=37.09569933416688:bitscore_sum=2047.0:capture_class_counter=c__Alphaproteobacteria--2||c__Gammaproteobacteria--15:capture_domain_counter=d__Bacteria--17:capture_family_counter=f__Enterobacteriaceae--14||f__Pseudomonadaceae--1||f__Rhodospirillaceae--1||f__Thalassospiraceae--1:capture_genus_counter=g__Citrobacter_B--1||g__Dickeya--1||g__Pantoea--11||g__Pectobacterium--1||g__Pseudomonas_E--1||g__Thalassospira--1||g__WOUV01--1:capture_order_counter=o__Enterobacterales--14||o__Pseudomonadales--1||o__Rhodospirillales--2:capture_phylum_counter=p__Proteobacteria--17:capture_species_counter=s__Citrobacter_B koseri--1||s__Dickeya paradisiaca--1||s__Pantoea agglomerans--11||s__Pectobacterium peruviense--1||s__Pseudomonas_E edaphica--1||s__Thalassospira sp001907695--1||s__WOUV01 sp009773045--1:evalue_avg=6.9454566791254545e-40:evalue_max=7.64e-39:evalue_min=6.12e-83:evalue_std=2.3035466018083626e-39:evalue_sum=7.640002347038e-39:gapopen_avg=0.0:gapopen_max=0.0:gapopen_min=0.0:gapopen_std=0.0:gapopen_sum=0.0:gtdb_class_counter=c__Gammaproteobacteria--1:gtdb_domain_counter=d__Bacteria--1:gtdb_family_counter=f__Enterobacteriaceae--1:gtdb_genus_counter=g__Pantoea--1:gtdb_order_counter=o__Enterobacterales--1:gtdb_phylum_counter=p__Proteobacteria--1:gtdb_species_counter=s__Pantoea anthophila--1:heptad_counter=MCP-36H--18:lbd_counter=:lca_tree=s__Pantoea anthophila:length_avg=123.18181818181819:length_max=153.0:length_min=93.0:length_std=20.83659368427662:length_sum=1355.0:mismatch_avg=8.636363636363637:mismatch_max=14.0:mismatch_min=6.0:mismatch_std=2.157439559882375:mismatch_sum=95.0:name=N1121883:qcovhsp_avg=99.18181818181819:qcovhsp_max=100.0:qcovhsp_min=95.0:qcovhsp_std=1.4824427016368504:qcovhsp_sum=1091.0:qend_avg=123.72727272727273:qend_max=153.0:qend_min=93.0:qend_std=20.8379025292418:qend_sum=1361.0:qstart_avg=1.5454545454545454:qstart_max=3.0:qstart_min=1.0:qstart_std=0.6875516509523286:qstart_sum=17.0:ref_name_counter=GB_GCA_002095305.1_protein.faa_MIEI01000021.1_41@PF00015_full_PFAM.321.505--10||RS_GCF_000710035.2_protein.faa_NZ_JMJJ01000006.1_452@PF00015_full_PFAM.321.510--1:scovhsp_avg=66.80909090909091:scovhsp_max=83.2:scovhsp_min=50.5:scovhsp_std=11.516288859303119:scovhsp_sum=734.9:send_avg=156.54545454545453:send_max=160.0:send_min=122.0:send_std=11.457431093955018:send_sum=1722.0:sstart_avg=34.36363636363637:sstart_max=68.0:sstart_min=8.0:sstart_std=18.943456533973556:sstart_sum=378.0],(33715346-cc31-4090-8086-45abcfb107ec_4@MCPsignal.20.169:0.0227838[&&NHX:Sample=rhizpot1:Type=capture:besthit=93.8:bitscore=228.0:capture_class=c__Gammaproteobacteria:capture_domain=d__Bacteria:capture_family=f__Enterobacteriaceae:capture_genus=g__Pantoea:capture_order=o__Enterobacterales:capture_phylum=p__Proteobacteria:capture_species=s__Pantoea agglomerans:evalue=6.41e-77:gapopen=0.0:heptad=MCP-36H:length=146.0:mismatch=9.0:qcovhsp=98.0:qend=149.0:qstart=4.0:ref_name=GB_GCA_002095305.1_protein.faa_MIEI01000021.1_41@PF00015_full_PFAM.321.505:scovhsp=79.3:send=160.0:sstart=15.0],(((6d01d330-b2f4-462e-9eef-21dda16330c2_6@MCPsignal.676.772:5e-09[&&NHX:Sample=rhizpot1:Type=capture:besthit=94.8:bitscore=169.0:capture_class=c__Gammaproteobacteria:capture_domain=d__Bacteria:capture_family=f__Enterobacteriaceae:capture_genus=g__Pantoea:capture_order=o__Enterobacterales:capture_phylum=p__Proteobacteria:capture_species=s__Pantoea agglomerans:evalue=7.48e-55:gapopen=0.0:heptad=MCP-36H:lbd=TarH:length=96.0:mismatch=5.0:qcovhsp=100.0:qend=96.0:qstart=1.0:ref_name=RS_GCF_003612015.1_protein.faa_NZ_RARB01000003.1_421@PF00015_full_PFAM.323.509:scovhsp=51.6:send=101.0:sstart=6.0],42c6d7be-aa3f-4324-bc47-7b639c82ba02_4@MCPsignal.123.275:0.0050964[&&NHX:Sample=rhizpot1:Type=capture:besthit=95.4:bitscore=244.0:capture_class=c__Gammaproteobacteria:capture_domain=d__Bacteria:capture_family=f__Enterobacteriaceae:capture_genus=g__Pantoea:capture_order=o__Enterobacterales:capture_phylum=p__Proteobacteria:capture_species=s__Pantoea agglomerans:evalue=2.91e-83:gapopen=0.0:heptad=MCP-36H:length=152.0:mismatch=7.0:qcovhsp=100.0:qend=152.0:qstart=1.0:ref_name=GB_GCA_002095305.1_protein.faa_MIEI01000021.1_41@PF00015_full_PFAM.321.505:scovhsp=82.6:send=159.0:sstart=8.0])0:1.8e-08[&&NHX:Sample_counter=rhizpot1--2:Type_counter=capture--2:besthit_avg=95.1:besthit_max=95.4:besthit_min=94.8:besthit_std=0.4242640687119345:besthit_sum=190.2:bitscore_avg=206.5:bitscore_max=244.0:bitscore_min=169.0:bitscore_std=53.033008588991066:bitscore_sum=413.0:capture_class_counter=c__Gammaproteobacteria--2:capture_domain_counter=d__Bacteria--2:capture_family_counter=f__Enterobacteriaceae--2:capture_genus_counter=g__Pantoea--2:capture_order_counter=o__Enterobacterales--2:capture_phylum_counter=p__Proteobacteria--2:capture_species_counter=s__Pantoea agglomerans--2:evalue_avg=3.74e-55:evalue_max=7.48e-55:evalue_min=2.91e-83:evalue_std=5.289158723275376e-55:evalue_sum=7.48e-55:gapopen_avg=0.0:gapopen_max=0.0:gapopen_min=0.0:gapopen_std=0.0:gapopen_sum=0.0:gtdb_class_counter=:gtdb_domain_counter=:gtdb_family_counter=:gtdb_genus_counter=:gtdb_order_counter=:gtdb_phylum_counter=:gtdb_species_counter=:heptad_counter=MCP-36H--2:lbd_counter=TarH--1:length_avg=124.0:length_max=152.0:length_min=96.0:length_std=39.59797974644666:length_sum=248.0:mismatch_avg=6.0:mismatch_max=7.0:mismatch_min=5.0:mismatch_std=1.4142135623730951:mismatch_sum=12.0:name=N1121887:qcovhsp_avg=100.0:qcovhsp_max=100.0:qcovhsp_min=100.0:qcovhsp_std=0.0:qcovhsp_sum=200.0:qend_avg=124.0:qend_max=152.0:qend_min=96.0:qend_std=39.59797974644666:qend_sum=248.0:qstart_avg=1.0:qstart_max=1.0:qstart_min=1.0:qstart_std=0.0:qstart_sum=2.0:ref_name_counter=GB_GCA_002095305.1_protein.faa_MIEI01000021.1_41@PF00015_full_PFAM.321.505--1||RS_GCF_003612015.1_protein.faa_NZ_RARB01000003.1_421@PF00015_full_PFAM.323.509--1:scovhsp_avg=67.1:scovhsp_max=82.6:scovhsp_min=51.6:scovhsp_std=21.92031021678297:scovhsp_sum=134.2:send_avg=130.0:send_max=159.0:send_min=101.0:send_std=41.012193308819754:send_sum=260.0:sstart_avg=7.0:sstart_max=8.0:sstart_min=6.0:sstart_std=1.4142135623730951:sstart_sum=14.0],2104a415-6980-4e6f-9ab9-c7db6b3858f4_1@MCPsignal.262.330:5e-09[&&NHX:Sample=rhizpot1:Type=capture:capture_class=c__Gammaproteobacteria:capture_domain=d__Bacteria:capture_family=f__Enterobacteriaceae:capture_genus=g__Pantoea:capture_order=o__Enterobacterales:capture_phylum=p__Proteobacteria:capture_species=s__Pantoea agglomerans:heptad=MCP-36H])0.468:1.8e-08[&&NHX:Sample_counter=rhizpot1--3:Type_counter=capture--3:besthit_avg=95.1:besthit_max=95.4:besthit_min=94.8:besthit_std=0.4242640687119345:besthit_sum=190.2:bitscore_avg=206.5:bitscore_max=244.0:bitscore_min=169.0:bitscore_std=53.033008588991066:bitscore_sum=413.0:capture_class_counter=c__Gammaproteobacteria--3:capture_domain_counter=d__Bacteria--3:capture_family_counter=f__Enterobacteriaceae--3:capture_genus_counter=g__Pantoea--3:capture_order_counter=o__Enterobacterales--3:capture_phylum_counter=p__Proteobacteria--3:capture_species_counter=s__Pantoea agglomerans--3:evalue_avg=3.74e-55:evalue_max=7.48e-55:evalue_min=2.91e-83:evalue_std=5.289158723275376e-55:evalue_sum=7.48e-55:gapopen_avg=0.0:gapopen_max=0.0:gapopen_min=0.0:gapopen_std=0.0:gapopen_sum=0.0:gtdb_class_counter=:gtdb_domain_counter=:gtdb_family_counter=:gtdb_genus_counter=:gtdb_order_counter=:gtdb_phylum_counter=:gtdb_species_counter=:heptad_counter=MCP-36H--3:lbd_counter=TarH--1:length_avg=124.0:length_max=152.0:length_min=96.0:length_std=39.59797974644666:length_sum=248.0:mismatch_avg=6.0:mismatch_max=7.0:mismatch_min=5.0:mismatch_std=1.4142135623730951:mismatch_sum=12.0:name=N1121889:qcovhsp_avg=100.0:qcovhsp_max=100.0:qcovhsp_min=100.0:qcovhsp_std=0.0:qcovhsp_sum=200.0:qend_avg=124.0:qend_max=152.0:qend_min=96.0:qend_std=39.59797974644666:qend_sum=248.0:qstart_avg=1.0:qstart_max=1.0:qstart_min=1.0:qstart_std=0.0:qstart_sum=2.0:ref_name_counter=GB_GCA_002095305.1_protein.faa_MIEI01000021.1_41@PF00015_full_PFAM.321.505--1||RS_GCF_003612015.1_protein.faa_NZ_RARB01000003.1_421@PF00015_full_PFAM.323.509--1:scovhsp_avg=67.1:scovhsp_max=82.6:scovhsp_min=51.6:scovhsp_std=21.92031021678297:scovhsp_sum=134.2:send_avg=130.0:send_max=159.0:send_min=101.0:send_std=41.012193308819754:send_sum=260.0:sstart_avg=7.0:sstart_max=8.0:sstart_min=6.0:sstart_std=1.4142135623730951:sstart_sum=14.0],e73b0f32-2fa8-5969-bd01-d4f961a4b06e_6@MCPsignal.572.669:5e-09[&&NHX:Sample=rhizpot1:Type=capture:besthit=94.8:bitscore=171.0:capture_class=c__Gammaproteobacteria:capture_domain=d__Bacteria:capture_family=f__Enterobacteriaceae:capture_genus=g__Pantoea:capture_order=o__Enterobacterales:capture_phylum=p__Proteobacteria:capture_species=s__Pantoea agglomerans:evalue=1.35e-55:gapopen=0.0:heptad=MCP-36H:length=97.0:mismatch=5.0:qcovhsp=100.0:qend=97.0:qstart=1.0:ref_name=RS_GCF_003612015.1_protein.faa_NZ_RARB01000003.1_421@PF00015_full_PFAM.323.509:scovhsp=52.2:send=102.0:sstart=6.0])0.675:1.8e-08[&&NHX:Sample_counter=rhizpot1--4:Type_counter=capture--4:besthit_avg=95.0:besthit_max=95.4:besthit_min=94.8:besthit_std=0.3464101615137804:besthit_sum=285.0:bitscore_avg=194.66666666666666:bitscore_max=244.0:bitscore_min=169.0:bitscore_std=42.73562136360408:bitscore_sum=584.0:capture_class_counter=c__Gammaproteobacteria--4:capture_domain_counter=d__Bacteria--4:capture_family_counter=f__Enterobacteriaceae--4:capture_genus_counter=g__Pantoea--4:capture_order_counter=o__Enterobacterales--4:capture_phylum_counter=p__Proteobacteria--4:capture_species_counter=s__Pantoea agglomerans--4:evalue_avg=2.9433333333333335e-55:evalue_max=7.48e-55:evalue_min=2.91e-83:evalue_std=3.986431152463734e-55:evalue_sum=8.83e-55:gapopen_avg=0.0:gapopen_max=0.0:gapopen_min=0.0:gapopen_std=0.0:gapopen_sum=0.0:gtdb_class_counter=:gtdb_domain_counter=:gtdb_family_counter=:gtdb_genus_counter=:gtdb_order_counter=:gtdb_phylum_counter=:gtdb_species_counter=:heptad_counter=MCP-36H--4:lbd_counter=TarH--1:length_avg=115.0:length_max=152.0:length_min=96.0:length_std=32.046840717924134:length_sum=345.0:mismatch_avg=5.666666666666667:mismatch_max=7.0:mismatch_min=5.0:mismatch_std=1.1547005383792517:mismatch_sum=17.0:name=N1121891:qcovhsp_avg=100.0:qcovhsp_max=100.0:qcovhsp_min=100.0:qcovhsp_std=0.0:qcovhsp_sum=300.0:qend_avg=115.0:qend_max=152.0:qend_min=96.0:qend_std=32.046840717924134:qend_sum=345.0:qstart_avg=1.0:qstart_max=1.0:qstart_min=1.0:qstart_std=0.0:qstart_sum=3.0:ref_name_counter=GB_GCA_002095305.1_protein.faa_MIEI01000021.1_41@PF00015_full_PFAM.321.505--1||RS_GCF_003612015.1_protein.faa_NZ_RARB01000003.1_421@PF00015_full_PFAM.323.509--2:scovhsp_avg=62.133333333333326:scovhsp_max=82.6:scovhsp_min=51.6:scovhsp_std=17.727191919007737:scovhsp_sum=186.39999999999998:send_avg=120.66666666666667:send_max=159.0:send_min=101.0:send_std=33.20140559273558:send_sum=362.0:sstart_avg=6.666666666666667:sstart_max=8.0:sstart_min=6.0:sstart_std=1.1547005383792517:sstart_sum=20.0])0:5e-09[&&NHX:Sample_counter=rhizpot1--5:Type_counter=capture--5:besthit_avg=94.7:besthit_max=95.4:besthit_min=93.8:besthit_std=0.6633249580710829:besthit_sum=378.8:bitscore_avg=203.0:bitscore_max=244.0:bitscore_min=169.0:bitscore_std=38.66954012311671:bitscore_sum=812.0:capture_class_counter=c__Gammaproteobacteria--5:capture_domain_counter=d__Bacteria--5:capture_family_counter=f__Enterobacteriaceae--5:capture_genus_counter=g__Pantoea--5:capture_order_counter=o__Enterobacterales--5:capture_phylum_counter=p__Proteobacteria--5:capture_species_counter=s__Pantoea agglomerans--5:evalue_avg=2.2075e-55:evalue_max=7.48e-55:evalue_min=2.91e-83:evalue_std=3.572145713713258e-55:evalue_sum=8.83e-55:gapopen_avg=0.0:gapopen_max=0.0:gapopen_min=0.0:gapopen_std=0.0:gapopen_sum=0.0:gtdb_class_counter=:gtdb_domain_counter=:gtdb_family_counter=:gtdb_genus_counter=:gtdb_order_counter=:gtdb_phylum_counter=:gtdb_species_counter=:heptad_counter=MCP-36H--5:lbd_counter=TarH--1:length_avg=122.75:length_max=152.0:length_min=96.0:length_std=30.412442629073166:length_sum=491.0:mismatch_avg=6.5:mismatch_max=9.0:mismatch_min=5.0:mismatch_std=1.9148542155126762:mismatch_sum=26.0:name=N1121892:qcovhsp_avg=99.5:qcovhsp_max=100.0:qcovhsp_min=98.0:qcovhsp_std=1.0:qcovhsp_sum=398.0:qend_avg=123.5:qend_max=152.0:qend_min=96.0:qend_std=31.203632267200348:qend_sum=494.0:qstart_avg=1.75:qstart_max=4.0:qstart_min=1.0:qstart_std=1.5:qstart_sum=7.0:ref_name_counter=GB_GCA_002095305.1_protein.faa_MIEI01000021.1_41@PF00015_full_PFAM.321.505--2||RS_GCF_003612015.1_protein.faa_NZ_RARB01000003.1_421@PF00015_full_PFAM.323.509--2:scovhsp_avg=66.425:scovhsp_max=82.6:scovhsp_min=51.6:scovhsp_std=16.82782913311557:scovhsp_sum=265.7:send_avg=130.5:send_max=160.0:send_min=101.0:send_std=33.491292400662395:send_sum=522.0:sstart_avg=8.75:sstart_max=15.0:sstart_min=6.0:sstart_std=4.272001872658765:sstart_sum=35.0])0.881:5e-09[&&NHX:Sample_counter=rhizpot1--20||rhizpot3--1||rhiztom3--1:Type_counter=GTDB--1||capture--22:besthit_avg=93.26666666666668:besthit_max=95.4:besthit_min=85.4:besthit_std=2.452889452598029:besthit_sum=1399.0000000000002:bitscore_avg=190.6:bitscore_max=244.0:bitscore_min=129.0:bitscore_std=36.92231226314439:bitscore_sum=2859.0:capture_class_counter=c__Alphaproteobacteria--2||c__Gammaproteobacteria--20:capture_domain_counter=d__Bacteria--22:capture_family_counter=f__Enterobacteriaceae--19||f__Pseudomonadaceae--1||f__Rhodospirillaceae--1||f__Thalassospiraceae--1:capture_genus_counter=g__Citrobacter_B--1||g__Dickeya--1||g__Pantoea--16||g__Pectobacterium--1||g__Pseudomonas_E--1||g__Thalassospira--1||g__WOUV01--1:capture_order_counter=o__Enterobacterales--19||o__Pseudomonadales--1||o__Rhodospirillales--2:capture_phylum_counter=p__Proteobacteria--22:capture_species_counter=s__Citrobacter_B koseri--1||s__Dickeya paradisiaca--1||s__Pantoea agglomerans--16||s__Pectobacterium peruviense--1||s__Pseudomonas_E edaphica--1||s__Thalassospira sp001907695--1||s__WOUV01 sp009773045--1:evalue_avg=5.093334898025333e-40:evalue_max=7.64e-39:evalue_min=2.91e-83:evalue_std=1.9726394743825023e-39:evalue_sum=7.640002347038e-39:gapopen_avg=0.0:gapopen_max=0.0:gapopen_min=0.0:gapopen_std=0.0:gapopen_sum=0.0:gtdb_class_counter=c__Gammaproteobacteria--1:gtdb_domain_counter=d__Bacteria--1:gtdb_family_counter=f__Enterobacteriaceae--1:gtdb_genus_counter=g__Pantoea--1:gtdb_order_counter=o__Enterobacterales--1:gtdb_phylum_counter=p__Proteobacteria--1:gtdb_species_counter=s__Pantoea anthophila--1:heptad_counter=MCP-36H--23:lbd_counter=TarH--1:lca_tree=s__Pantoea anthophila:length_avg=123.06666666666666:length_max=153.0:length_min=93.0:length_std=22.546671172312355:length_sum=1846.0:mismatch_avg=8.066666666666666:mismatch_max=14.0:mismatch_min=5.0:mismatch_std=2.250925735484551:mismatch_sum=121.0:name=N1121893:qcovhsp_avg=99.26666666666667:qcovhsp_max=100.0:qcovhsp_min=95.0:qcovhsp_std=1.3435914912048585:qcovhsp_sum=1489.0:qend_avg=123.66666666666667:qend_max=153.0:qend_min=93.0:qend_std=22.777390627759004:qend_sum=1855.0:qstart_avg=1.6:qstart_max=4.0:qstart_min=1.0:qstart_std=0.9102589898327994:qstart_sum=24.0:ref_name_counter=GB_GCA_002095305.1_protein.faa_MIEI01000021.1_41@PF00015_full_PFAM.321.505--12||RS_GCF_000710035.2_protein.faa_NZ_JMJJ01000006.1_452@PF00015_full_PFAM.321.510--1||RS_GCF_003612015.1_protein.faa_NZ_RARB01000003.1_421@PF00015_full_PFAM.323.509--2:scovhsp_avg=66.70666666666668:scovhsp_max=83.2:scovhsp_min=50.5:scovhsp_std=12.46769921876221:scovhsp_sum=1000.6000000000001:send_avg=149.6:send_max=160.0:send_min=101.0:send_std=21.823316495371248:send_sum=2244.0:sstart_avg=27.533333333333335:sstart_max=68.0:sstart_min=6.0:sstart_std=19.94229771353437:sstart_sum=413.0],28782384-e1f1-4dbc-884d-0b6997631af8_4@MCPsignal.23.145:0.014532[&&NHX:Sample=rhizpot1:Type=capture:besthit=92.6:bitscore=174.0:capture_class=c__Gammaproteobacteria:capture_domain=d__Bacteria:capture_family=f__Enterobacteriaceae:capture_genus=g__Pantoea:capture_order=o__Enterobacterales:capture_phylum=p__Proteobacteria:capture_species=s__Pantoea agglomerans:evalue=3.03e-56:gapopen=0.0:heptad=MCP-36H:length=121.0:mismatch=9.0:qcovhsp=99.2:qend=122.0:qstart=2.0:ref_name=GB_GCA_002095305.1_protein.faa_MIEI01000021.1_41@PF00015_full_PFAM.321.505:scovhsp=65.8:send=160.0:sstart=40.0])0:5e-09[&&NHX:Sample_counter=rhizpot1--21||rhizpot3--1||rhiztom3--1:Type_counter=GTDB--1||capture--23:besthit_avg=93.225:besthit_max=95.4:besthit_min=85.4:besthit_std=2.3755701070129094:besthit_sum=1491.6:bitscore_avg=189.5625:bitscore_max=244.0:bitscore_min=129.0:bitscore_std=35.91094308610306:bitscore_sum=3033.0:capture_class_counter=c__Alphaproteobacteria--2||c__Gammaproteobacteria--21:capture_domain_counter=d__Bacteria--23:capture_family_counter=f__Enterobacteriaceae--20||f__Pseudomonadaceae--1||f__Rhodospirillaceae--1||f__Thalassospiraceae--1:capture_genus_counter=g__Citrobacter_B--1||g__Dickeya--1||g__Pantoea--17||g__Pectobacterium--1||g__Pseudomonas_E--1||g__Thalassospira--1||g__WOUV01--1:capture_order_counter=o__Enterobacterales--20||o__Pseudomonadales--1||o__Rhodospirillales--2:capture_phylum_counter=p__Proteobacteria--23:capture_species_counter=s__Citrobacter_B koseri--1||s__Dickeya paradisiaca--1||s__Pantoea agglomerans--17||s__Pectobacterium peruviense--1||s__Pseudomonas_E edaphica--1||s__Thalassospira sp001907695--1||s__WOUV01 sp009773045--1:evalue_avg=4.77500146689875e-40:evalue_max=7.64e-39:evalue_min=2.91e-83:evalue_std=1.9099999608827888e-39:evalue_sum=7.640002347038e-39:gapopen_avg=0.0:gapopen_max=0.0:gapopen_min=0.0:gapopen_std=0.0:gapopen_sum=0.0:gtdb_class_counter=c__Gammaproteobacteria--1:gtdb_domain_counter=d__Bacteria--1:gtdb_family_counter=f__Enterobacteriaceae--1:gtdb_genus_counter=g__Pantoea--1:gtdb_order_counter=o__Enterobacterales--1:gtdb_phylum_counter=p__Proteobacteria--1:gtdb_species_counter=s__Pantoea anthophila--1:heptad_counter=MCP-36H--24:lbd_counter=TarH--1:lca_tree=s__Pantoea anthophila:length_avg=122.9375:length_max=153.0:length_min=93.0:length_std=21.788280488984594:length_sum=1967.0:mismatch_avg=8.125:mismatch_max=14.0:mismatch_min=5.0:mismatch_std=2.187083293643233:mismatch_sum=130.0:name=N1121895:qcovhsp_avg=99.26249999999999:qcovhsp_max=100.0:qcovhsp_min=95.0:qcovhsp_std=1.2981396945886319:qcovhsp_sum=1588.1999999999998:qend_avg=123.5625:qend_max=153.0:qend_min=93.0:qend_std=22.008994373513147:qend_sum=1977.0:qstart_avg=1.625:qstart_max=4.0:qstart_min=1.0:qstart_std=0.8850612031567836:qstart_sum=26.0:ref_name_counter=GB_GCA_002095305.1_protein.faa_MIEI01000021.1_41@PF00015_full_PFAM.321.505--13||RS_GCF_000710035.2_protein.faa_NZ_JMJJ01000006.1_452@PF00015_full_PFAM.321.510--1||RS_GCF_003612015.1_protein.faa_NZ_RARB01000003.1_421@PF00015_full_PFAM.323.509--2:scovhsp_avg=66.65:scovhsp_max=83.2:scovhsp_min=50.5:scovhsp_std=12.047074333629721:scovhsp_sum=1066.4:send_avg=150.25:send_max=160.0:send_min=101.0:send_std=21.243038075253423:send_sum=2404.0:sstart_avg=28.3125:sstart_max=68.0:sstart_min=6.0:sstart_std=19.516552803539188:sstart_sum=453.0])0:5e-09[&&NHX:Sample_counter=rhizpot1--22||rhizpot3--1||rhiztom3--1:Type_counter=GTDB--1||capture--24:besthit_avg=93.3294117647059:besthit_max=95.4:besthit_min=85.4:besthit_std=2.340076042002254:besthit_sum=1586.6000000000001:bitscore_avg=189.05882352941177:bitscore_max=244.0:bitscore_min=129.0:bitscore_std=34.83258278579714:bitscore_sum=3214.0:capture_class_counter=c__Alphaproteobacteria--2||c__Gammaproteobacteria--22:capture_domain_counter=d__Bacteria--24:capture_family_counter=f__Enterobacteriaceae--21||f__Pseudomonadaceae--1||f__Rhodospirillaceae--1||f__Thalassospiraceae--1:capture_genus_counter=g__Citrobacter_B--1||g__Dickeya--1||g__Pantoea--18||g__Pectobacterium--1||g__Pseudomonas_E--1||g__Thalassospira--1||g__WOUV01--1:capture_order_counter=o__Enterobacterales--21||o__Pseudomonadales--1||o__Rhodospirillales--2:capture_phylum_counter=p__Proteobacteria--24:capture_species_counter=s__Citrobacter_B koseri--1||s__Dickeya paradisiaca--1||s__Pantoea agglomerans--18||s__Pectobacterium peruviense--1||s__Pseudomonas_E edaphica--1||s__Thalassospira sp001907695--1||s__WOUV01 sp009773045--1:evalue_avg=4.494119027669412e-40:evalue_max=7.64e-39:evalue_min=2.91e-83:evalue_std=1.8529721397001495e-39:evalue_sum=7.640002347038e-39:gapopen_avg=0.0:gapopen_max=0.0:gapopen_min=0.0:gapopen_std=0.0:gapopen_sum=0.0:gtdb_class_counter=c__Gammaproteobacteria--1:gtdb_domain_counter=d__Bacteria--1:gtdb_family_counter=f__Enterobacteriaceae--1:gtdb_genus_counter=g__Pantoea--1:gtdb_order_counter=o__Enterobacterales--1:gtdb_phylum_counter=p__Proteobacteria--1:gtdb_species_counter=s__Pantoea anthophila--1:heptad_counter=MCP-36H--25:lbd_counter=TarH--1:lca_tree=s__Pantoea anthophila:length_avg=122.70588235294117:length_max=153.0:length_min=93.0:length_std=21.1180157267508:length_sum=2086.0:mismatch_avg=8.0:mismatch_max=14.0:mismatch_min=5.0:mismatch_std=2.179449471770337:mismatch_sum=136.0:name=N1121896:qcovhsp_avg=99.25882352941176:qcovhsp_max=100.0:qcovhsp_min=95.0:qcovhsp_std=1.2570097570869387:qcovhsp_sum=1687.3999999999999:qend_avg=123.3529411764706:qend_max=153.0:qend_min=93.0:qend_std=21.327626381264828:qend_sum=2097.0:qstart_avg=1.6470588235294117:qstart_max=4.0:qstart_min=1.0:qstart_std=0.8617697249402124:qstart_sum=28.0:ref_name_counter=GB_GCA_002095305.1_protein.faa_MIEI01000021.1_41@PF00015_full_PFAM.321.505--14||RS_GCF_000710035.2_protein.faa_NZ_JMJJ01000006.1_452@PF00015_full_PFAM.321.510--1||RS_GCF_003612015.1_protein.faa_NZ_RARB01000003.1_421@PF00015_full_PFAM.323.509--2:scovhsp_avg=66.53529411764707:scovhsp_max=83.2:scovhsp_min=50.5:scovhsp_std=11.674113519689117:scovhsp_sum=1131.1000000000001:send_avg=150.58823529411765:send_max=160.0:send_min=101.0:send_std=20.615706462335375:send_sum=2560.0:sstart_avg=28.88235294117647:sstart_max=68.0:sstart_min=6.0:sstart_std=19.042329009804632:sstart_sum=491.0])0.417:5e-09[&&NHX:Sample_counter=rhizpot1--26||rhizpot3--1||rhiztom3--1:Type_counter=GTDB--1||capture--28:besthit_avg=93.36666666666667:besthit_max=95.4:besthit_min=85.4:besthit_std=2.2757028649214637:besthit_sum=1680.6000000000001:bitscore_avg=188.22222222222223:bitscore_max=244.0:bitscore_min=129.0:bitscore_std=33.97846299808775:bitscore_sum=3388.0:capture_class_counter=c__Alphaproteobacteria--2||c__Gammaproteobacteria--26:capture_domain_counter=d__Bacteria--28:capture_family_counter=f__Enterobacteriaceae--25||f__Pseudomonadaceae--1||f__Rhodospirillaceae--1||f__Thalassospiraceae--1:capture_genus_counter=g__Citrobacter_B--1||g__Dickeya--1||g__Pantoea--22||g__Pectobacterium--1||g__Pseudomonas_E--1||g__Thalassospira--1||g__WOUV01--1:capture_order_counter=o__Enterobacterales--25||o__Pseudomonadales--1||o__Rhodospirillales--2:capture_phylum_counter=p__Proteobacteria--28:capture_species_counter=s__Citrobacter_B koseri--1||s__Dickeya paradisiaca--1||s__Pantoea agglomerans--22||s__Pectobacterium peruviense--1||s__Pseudomonas_E edaphica--1||s__Thalassospira sp001907695--1||s__WOUV01 sp009773045--1:evalue_avg=4.244445748354444e-40:evalue_max=7.64e-39:evalue_min=2.91e-83:evalue_std=1.8007652368805213e-39:evalue_sum=7.640002347038e-39:gapopen_avg=0.0:gapopen_max=0.0:gapopen_min=0.0:gapopen_std=0.0:gapopen_sum=0.0:gtdb_class_counter=c__Gammaproteobacteria--1:gtdb_domain_counter=d__Bacteria--1:gtdb_family_counter=f__Enterobacteriaceae--1:gtdb_genus_counter=g__Pantoea--1:gtdb_order_counter=o__Enterobacterales--1:gtdb_phylum_counter=p__Proteobacteria--1:gtdb_species_counter=s__Pantoea anthophila--1:heptad_counter=MCP-36H--29:lbd_counter=TarH--1:lca_tree=s__Pantoea anthophila:length_avg=121.44444444444444:length_max=153.0:length_min=93.0:length_std=21.174963635560754:length_sum=2186.0:mismatch_avg=7.888888888888889:mismatch_max=14.0:mismatch_min=5.0:mismatch_std=2.166289559942608:mismatch_sum=142.0:name=N1121897:qcovhsp_avg=99.3:qcovhsp_max=100.0:qcovhsp_min=95.0:qcovhsp_std=1.2319281873646408:qcovhsp_sum=1787.3999999999999:qend_avg=122.05555555555556:qend_max=153.0:qend_min=93.0:qend_std=21.41047633127358:qend_sum=2197.0:qstart_avg=1.6111111111111112:qstart_max=4.0:qstart_min=1.0:qstart_std=0.8498365855987975:qstart_sum=29.0:ref_name_counter=GB_GCA_002095305.1_protein.faa_MIEI01000021.1_41@PF00015_full_PFAM.321.505--14||RS_GCF_000710035.2_protein.faa_NZ_JMJJ01000006.1_452@PF00015_full_PFAM.321.510--1||RS_GCF_003612015.1_protein.faa_NZ_RARB01000003.1_421@PF00015_full_PFAM.323.509--3:scovhsp_avg=65.82777777777778:scovhsp_max=83.2:scovhsp_min=50.5:scovhsp_std=11.716594845399488:scovhsp_sum=1184.9:send_avg=148.05555555555554:send_max=160.0:send_min=101.0:send_std=22.703905396680938:send_sum=2665.0:sstart_avg=27.61111111111111:sstart_max=68.0:sstart_min=6.0:sstart_std=19.24498067148293:sstart_sum=497.0],(f7e1c1ca-b5b9-46de-8a29-7f6184abf060_5@MCPsignal.22.130:0.0235954[&&NHX:Sample=rhizpot1:Type=capture:besthit=94.3:bitscore=152.0:capture_class=c__Gammaproteobacteria:capture_domain=d__Bacteria:capture_family=f__Enterobacteriaceae:capture_genus=g__Pantoea:capture_order=o__Enterobacterales:capture_phylum=p__Proteobacteria:capture_species=s__Pantoea agglomerans:evalue=7.85e-48:gapopen=0.0:heptad=MCP-36H:length=105.0:mismatch=6.0:qcovhsp=97.2:qend=108.0:qstart=4.0:ref_name=GB_GCA_002095305.1_protein.faa_MIEI01000021.1_41@PF00015_full_PFAM.321.505:scovhsp=57.1:send=160.0:sstart=56.0],13168729-70bd-42eb-9272-35f8db92c654_5@MCPsignal.249.360:5e-09[&&NHX:Sample=rhizpot3:Type=capture:besthit=93.7:bitscore=162.0:capture_class=c__Gammaproteobacteria:capture_domain=d__Bacteria:capture_family=f__Enterobacteriaceae:capture_genus=g__Pantoea:capture_order=o__Enterobacterales:capture_phylum=p__Proteobacteria:capture_species=s__Pantoea agglomerans:evalue=1.42e-51:gapopen=0.0:heptad=MCP-36H:length=111.0:mismatch=7.0:qcovhsp=100.0:qend=111.0:qstart=1.0:ref_name=GB_GCA_002095305.1_protein.faa_MIEI01000021.1_41@PF00015_full_PFAM.321.505:scovhsp=60.3:send=160.0:sstart=50.0])0:5e-09[&&NHX:Sample_counter=rhizpot1--1||rhizpot3--1:Type_counter=capture--2:besthit_avg=94.0:besthit_max=94.3:besthit_min=93.7:besthit_std=0.42426406871192446:besthit_sum=188.0:bitscore_avg=157.0:bitscore_max=162.0:bitscore_min=152.0:bitscore_std=7.0710678118654755:bitscore_sum=314.0:capture_class_counter=c__Gammaproteobacteria--2:capture_domain_counter=d__Bacteria--2:capture_family_counter=f__Enterobacteriaceae--2:capture_genus_counter=g__Pantoea--2:capture_order_counter=o__Enterobacterales--2:capture_phylum_counter=p__Proteobacteria--2:capture_species_counter=s__Pantoea agglomerans--2:evalue_avg=3.92571e-48:evalue_max=7.85e-48:evalue_min=1.42e-51:evalue_std=5.549784140685114e-48:evalue_sum=7.85142e-48:gapopen_avg=0.0:gapopen_max=0.0:gapopen_min=0.0:gapopen_std=0.0:gapopen_sum=0.0:gtdb_class_counter=:gtdb_domain_counter=:gtdb_family_counter=:gtdb_genus_counter=:gtdb_order_counter=:gtdb_phylum_counter=:gtdb_species_counter=:heptad_counter=MCP-36H--2:lbd_counter=:length_avg=108.0:length_max=111.0:length_min=105.0:length_std=4.242640687119285:length_sum=216.0:mismatch_avg=6.5:mismatch_max=7.0:mismatch_min=6.0:mismatch_std=0.7071067811865476:mismatch_sum=13.0:name=N1121900:qcovhsp_avg=98.6:qcovhsp_max=100.0:qcovhsp_min=97.2:qcovhsp_std=1.979898987322331:qcovhsp_sum=197.2:qend_avg=109.5:qend_max=111.0:qend_min=108.0:qend_std=2.1213203435596424:qend_sum=219.0:qstart_avg=2.5:qstart_max=4.0:qstart_min=1.0:qstart_std=2.1213203435596424:qstart_sum=5.0:ref_name_counter=GB_GCA_002095305.1_protein.faa_MIEI01000021.1_41@PF00015_full_PFAM.321.505--2:scovhsp_avg=58.7:scovhsp_max=60.3:scovhsp_min=57.1:scovhsp_std=2.262741699796949:scovhsp_sum=117.4:send_avg=160.0:send_max=160.0:send_min=160.0:send_std=0.0:send_sum=320.0:sstart_avg=53.0:sstart_max=56.0:sstart_min=50.0:sstart_std=4.242640687119285:sstart_sum=106.0])0:5e-09[&&NHX:Sample_counter=rhizpot1--27||rhizpot3--2||rhiztom3--1:Type_counter=GTDB--1||capture--30:besthit_avg=93.43:besthit_max=95.4:besthit_min=85.4:besthit_std=2.1635983672430603:besthit_sum=1868.6000000000001:bitscore_avg=185.1:bitscore_max=244.0:bitscore_min=129.0:bitscore_std=33.5855545388819:bitscore_sum=3702.0:capture_class_counter=c__Alphaproteobacteria--2||c__Gammaproteobacteria--28:capture_domain_counter=d__Bacteria--30:capture_family_counter=f__Enterobacteriaceae--27||f__Pseudomonadaceae--1||f__Rhodospirillaceae--1||f__Thalassospiraceae--1:capture_genus_counter=g__Citrobacter_B--1||g__Dickeya--1||g__Pantoea--24||g__Pectobacterium--1||g__Pseudomonas_E--1||g__Thalassospira--1||g__WOUV01--1:capture_order_counter=o__Enterobacterales--27||o__Pseudomonadales--1||o__Rhodospirillales--2:capture_phylum_counter=p__Proteobacteria--30:capture_species_counter=s__Citrobacter_B koseri--1||s__Dickeya paradisiaca--1||s__Pantoea agglomerans--24||s__Pectobacterium peruviense--1||s__Pseudomonas_E edaphica--1||s__Thalassospira sp001907695--1||s__WOUV01 sp009773045--1:evalue_avg=3.8200011774447096e-40:evalue_max=7.64e-39:evalue_min=2.91e-83:evalue_std=1.7083559070957464e-39:evalue_sum=7.64000235488942e-39:gapopen_avg=0.0:gapopen_max=0.0:gapopen_min=0.0:gapopen_std=0.0:gapopen_sum=0.0:gtdb_class_counter=c__Gammaproteobacteria--1:gtdb_domain_counter=d__Bacteria--1:gtdb_family_counter=f__Enterobacteriaceae--1:gtdb_genus_counter=g__Pantoea--1:gtdb_order_counter=o__Enterobacterales--1:gtdb_phylum_counter=p__Proteobacteria--1:gtdb_species_counter=s__Pantoea anthophila--1:heptad_counter=MCP-36H--31:lbd_counter=TarH--1:lca_tree=s__Pantoea anthophila:length_avg=120.1:length_max=153.0:length_min=93.0:length_std=20.475659490696444:length_sum=2402.0:mismatch_avg=7.75:mismatch_max=14.0:mismatch_min=5.0:mismatch_std=2.0994986870303363:mismatch_sum=155.0:name=N1121901:qcovhsp_avg=99.23:qcovhsp_max=100.0:qcovhsp_min=95.0:qcovhsp_std=1.2691066066124501:qcovhsp_sum=1984.6000000000001:qend_avg=120.8:qend_max=153.0:qend_min=93.0:qend_std=20.623440929909677:qend_sum=2416.0:qstart_avg=1.7:qstart_max=4.0:qstart_min=1.0:qstart_std=0.9787209698591857:qstart_sum=34.0:ref_name_counter=GB_GCA_002095305.1_protein.faa_MIEI01000021.1_41@PF00015_full_PFAM.321.505--16||RS_GCF_000710
```
