## Supplementary material for "Unveiling the hidden biodiversity of microbial chemoreceptor genes in the rare biosphere": MCPsignal_captured_gtdbr207.nw (part 1609 of 1806)

```
035.2_protein.faa_NZ_JMJJ01000006.1_452@PF00015_full_PFAM.321.510--1||RS_GCF_003612015.1_protein.faa_NZ_RARB01000003.1_421@PF00015_full_PFAM.323.509--3:scovhsp_avg=65.115:scovhsp_max=83.2:scovhsp_min=50.5:scovhsp_std=11.309766389694957:scovhsp_sum=1302.3:send_avg=149.25:send_max=160.0:send_min=101.0:send_std=21.788154676578884:send_sum=2985.0:sstart_avg=30.15:sstart_max=68.0:sstart_min=6.0:sstart_std=19.83424736210206:sstart_sum=603.0],5605ed2b-cdd1-4713-9308-6d49fa69a57a_1@MCPsignal.307.460:0.020688[&&NHX:Sample=rhizpot1:Type=capture:besthit=92.8:bitscore=236.0:capture_class=c__Gammaproteobacteria:capture_domain=d__Bacteria:capture_family=f__Enterobacteriaceae:capture_genus=g__Pantoea:capture_order=o__Enterobacterales:capture_phylum=p__Proteobacteria:capture_species=s__Pantoea agglomerans:evalue=3.37e-80:gapopen=0.0:heptad=MCP-36H:length=153.0:mismatch=11.0:qcovhsp=100.0:qend=153.0:qstart=1.0:ref_name=GB_GCA_002095305.1_protein.faa_MIEI01000021.1_41@PF00015_full_PFAM.321.505:scovhsp=83.2:send=160.0:sstart=8.0])0:5e-09[&&NHX:Sample_counter=rhizpot1--28||rhizpot3--2||rhiztom3--1:Type_counter=GTDB--1||capture--31:besthit_avg=93.4:besthit_max=95.4:besthit_min=85.4:besthit_std=2.1132912719263275:besthit_sum=1961.4:bitscore_avg=187.52380952380952:bitscore_max=244.0:bitscore_min=129.0:bitscore_std=34.56822102396802:bitscore_sum=3938.0:capture_class_counter=c__Alphaproteobacteria--2||c__Gammaproteobacteria--29:capture_domain_counter=d__Bacteria--31:capture_family_counter=f__Enterobacteriaceae--28||f__Pseudomonadaceae--1||f__Rhodospirillaceae--1||f__Thalassospiraceae--1:capture_genus_counter=g__Citrobacter_B--1||g__Dickeya--1||g__Pantoea--25||g__Pectobacterium--1||g__Pseudomonas_E--1||g__Thalassospira--1||g__WOUV01--1:capture_order_counter=o__Enterobacterales--28||o__Pseudomonadales--1||o__Rhodospirillales--2:capture_phylum_counter=p__Proteobacteria--31:capture_species_counter=s__Citrobacter_B koseri--1||s__Dickeya paradisiaca--1||s__Pantoea agglomerans--25||s__Pectobacterium peruviense--1||s__Pseudomonas_E edaphica--1||s__Thalassospira sp001907695--1||s__WOUV01 sp009773045--1:evalue_avg=3.6380963594711525e-40:evalue_max=7.64e-39:evalue_min=2.91e-83:evalue_std=1.6671846557091095e-39:evalue_sum=7.64000235488942e-39:gapopen_avg=0.0:gapopen_max=0.0:gapopen_min=0.0:gapopen_std=0.0:gapopen_sum=0.0:gtdb_class_counter=c__Gammaproteobacteria--1:gtdb_domain_counter=d__Bacteria--1:gtdb_family_counter=f__Enterobacteriaceae--1:gtdb_genus_counter=g__Pantoea--1:gtdb_order_counter=o__Enterobacterales--1:gtdb_phylum_counter=p__Proteobacteria--1:gtdb_species_counter=s__Pantoea anthophila--1:heptad_counter=MCP-36H--32:lbd_counter=TarH--1:lca_tree=s__Pantoea anthophila:length_avg=121.66666666666667:length_max=153.0:length_min=93.0:length_std=21.209274700784405:length_sum=2555.0:mismatch_avg=7.904761904761905:mismatch_max=14.0:mismatch_min=5.0:mismatch_std=2.165750722146062:mismatch_sum=166.0:name=N1121903:qcovhsp_avg=99.26666666666667:qcovhsp_max=100.0:qcovhsp_min=95.0:qcovhsp_std=1.248332220738267:qcovhsp_sum=2084.6:qend_avg=122.33333333333333:qend_max=153.0:qend_min=93.0:qend_std=21.29397410849683:qend_sum=2569.0:qstart_avg=1.6666666666666667:qstart_max=4.0:qstart_min=1.0:qstart_std=0.9660917830792957:qstart_sum=35.0:ref_name_counter=GB_GCA_002095305.1_protein.faa_MIEI01000021.1_41@PF00015_full_PFAM.321.505--17||RS_GCF_000710035.2_protein.faa_NZ_JMJJ01000006.1_452@PF00015_full_PFAM.321.510--1||RS_GCF_003612015.1_protein.faa_NZ_RARB01000003.1_421@PF00015_full_PFAM.323.509--3:scovhsp_avg=65.97619047619048:scovhsp_max=83.2:scovhsp_min=50.5:scovhsp_std=11.708539821937865:scovhsp_sum=1385.5:send_avg=149.76190476190476:send_max=160.0:send_min=101.0:send_std=21.365637743593712:send_sum=3145.0:sstart_avg=29.095238095238095:sstart_max=68.0:sstart_min=6.0:sstart_std=19.927129150745124:sstart_sum=611.0])0.438:5e-09[&&NHX:Sample_counter=rhizpot1--47||rhizpot3--2||rhiztom3--1:Type_counter=GTDB--1||capture--50:besthit_avg=92.32000000000001:besthit_max=95.4:besthit_min=76.5:besthit_std=3.790762766639608:besthit_sum=3231.2000000000003:bitscore_avg=189.34285714285716:bitscore_max=244.0:bitscore_min=129.0:bitscore_std=30.592139375935098:bitscore_sum=6627.0:capture_class_counter=c__Alphaproteobacteria--2||c__Gammaproteobacteria--48:capture_domain_counter=d__Bacteria--50:capture_family_counter=f__Enterobacteriaceae--46||f__Pseudomonadaceae--1||f__Rhodospirillaceae--1||f__Thalassospiraceae--1||f__UBA5518--1:capture_genus_counter=g__Citrobacter_B--2||g__Dickeya--1||g__Pantoea--42||g__Pectobacterium--1||g__Pseudomonas_E--1||g__Thalassospira--1||g__UBA5518--1||g__WOUV01--1:capture_order_counter=o__Enterobacterales--46||o__Pseudomonadales--2||o__Rhodospirillales--2:capture_phylum_counter=p__Proteobacteria--50:capture_species_counter=s__Citrobacter_B koseri--2||s__Dickeya paradisiaca--1||s__Pantoea agglomerans--42||s__Pectobacterium peruviense--1||s__Pseudomonas_E edaphica--1||s__Thalassospira sp001907695--1||s__UBA5518 sp002396625--1||s__WOUV01 sp009773045--1:evalue_avg=2.182857816759835e-40:evalue_max=7.64e-39:evalue_min=2.91e-83:evalue_std=1.2913956894991687e-39:evalue_sum=7.640002358659422e-39:gapopen_avg=0.05714285714285714:gapopen_max=1.0:gapopen_min=0.0:gapopen_std=0.23550410797680277:gapopen_sum=2.0:gtdb_class_counter=c__Gammaproteobacteria--1:gtdb_domain_counter=d__Bacteria--1:gtdb_family_counter=f__Enterobacteriaceae--1:gtdb_genus_counter=g__Pantoea--1:gtdb_order_counter=o__Enterobacterales--1:gtdb_phylum_counter=p__Proteobacteria--1:gtdb_species_counter=s__Pantoea anthophila--1:heptad_counter=MCP-36H--51:lbd_counter=TarH--3:lca_tree=s__Pantoea anthophila:length_avg=121.91428571428571:length_max=153.0:length_min=93.0:length_std=20.180613044631297:length_sum=4267.0:mismatch_avg=9.285714285714286:mismatch_max=36.0:mismatch_min=5.0:mismatch_std=5.316851282763626:mismatch_sum=325.0:name=N1121904:qcovhsp_avg=99.24857142857141:qcovhsp_max=100.0:qcovhsp_min=95.0:qcovhsp_std=1.2903194835961744:qcovhsp_sum=3473.6999999999994:qend_avg=122.28571428571429:qend_max=153.0:qend_min=93.0:qend_std=20.226033644162413:qend_sum=4280.0:qstart_avg=1.4:qstart_max=4.0:qstart_min=1.0:qstart_std=0.8116794499134279:qstart_sum=49.0:ref_name_counter=GB_GCA_002095305.1_protein.faa_MIEI01000021.1_41@PF00015_full_PFAM.321.505--23||RS_GCF_000710035.2_protein.faa_NZ_JMJJ01000006.1_452@PF00015_full_PFAM.321.510--1||RS_GCF_002307475.1_protein.faa_NZ_NTMH01000022.1_115@PF00015_full_PFAM.322.510--1||RS_GCF_003612015.1_protein.faa_NZ_RARB01000003.1_421@PF00015_full_PFAM.323.509--10:scovhsp_avg=65.98857142857143:scovhsp_max=83.2:scovhsp_min=50.5:scovhsp_std=11.183358735417638:scovhsp_sum=2309.6:send_avg=141.88571428571427:send_max=160.0:send_min=101.0:send_std=23.431717353861636:send_sum=4966.0:sstart_avg=21.0:sstart_max=68.0:sstart_min=6.0:sstart_std=18.888216058758776:sstart_sum=735.0],585ca9ab-baae-5bb7-b523-a0dfc830d61f_5@MCPsignal.24.150:5e-09[&&NHX:Sample=rhizpot1:Type=capture:besthit=93.7:bitscore=189.0:capture_class=c__Gammaproteobacteria:capture_domain=d__Bacteria:capture_family=f__Enterobacteriaceae:capture_genus=g__Pantoea:capture_order=o__Enterobacterales:capture_phylum=p__Proteobacteria:capture_species=s__Pantoea agglomerans:evalue=4.19e-62:gapopen=0.0:heptad=MCP-36H:length=126.0:mismatch=8.0:qcovhsp=100.0:qend=126.0:qstart=1.0:ref_name=GB_GCA_002095305.1_protein.faa_MIEI01000021.1_41@PF00015_full_PFAM.321.505:scovhsp=68.5:send=160.0:sstart=35.0])0.444:5e-09[&&NHX:Sample_counter=rhizpot1--48||rhizpot3--2||rhiztom3--1:Type_counter=GTDB--1||capture--51:besthit_avg=92.35833333333335:besthit_max=95.4:besthit_min=76.5:besthit_std=3.743289233510321:besthit_sum=3324.9000000000005:bitscore_avg=189.33333333333334:bitscore_max=244.0:bitscore_min=129.0:bitscore_std=30.151995906454637:bitscore_sum=6816.0:capture_class_counter=c__Alphaproteobacteria--2||c__Gammaproteobacteria--49:capture_domain_counter=d__Bacteria--51:capture_family_counter=f__Enterobacteriaceae--47||f__Pseudomonadaceae--1||f__Rhodospirillaceae--1||f__Thalassospiraceae--1||f__UBA5518--1:capture_genus_counter=g__Citrobacter_B--2||g__Dickeya--1||g__Pantoea--43||g__Pectobacterium--1||g__Pseudomonas_E--1||g__Thalassospira--1||g__UBA5518--1||g__WOUV01--1:capture_order_counter=o__Enterobacterales--47||o__Pseudomonadales--2||o__Rhodospirillales--2:capture_phylum_counter=p__Proteobacteria--51:capture_species_counter=s__Citrobacter_B koseri--2||s__Dickeya paradisiaca--1||s__Pantoea agglomerans--43||s__Pectobacterium peruviense--1||s__Pseudomonas_E edaphica--1||s__Thalassospira sp001907695--1||s__UBA5518 sp002396625--1||s__WOUV01 sp009773045--1:evalue_avg=2.122222877405395e-40:evalue_max=7.64e-39:evalue_min=2.91e-83:evalue_std=1.2733333221016814e-39:evalue_sum=7.640002358659422e-39:gapopen_avg=0.05555555555555555:gapopen_max=1.0:gapopen_min=0.0:gapopen_std=0.2323106841457232:gapopen_sum=2.0:gtdb_class_counter=c__Gammaproteobacteria--1:gtdb_domain_counter=d__Bacteria--1:gtdb_family_counter=f__Enterobacteriaceae--1:gtdb_genus_counter=g__Pantoea--1:gtdb_order_counter=o__Enterobacterales--1:gtdb_phylum_counter=p__Proteobacteria--1:gtdb_species_counter=s__Pantoea anthophila--1:heptad_counter=MCP-36H--52:lbd_counter=TarH--3:lca_tree=s__Pantoea anthophila:length_avg=122.02777777777777:length_max=153.0:length_min=93.0:length_std=19.901882338987953:length_sum=4393.0:mismatch_avg=9.25:mismatch_max=36.0:mismatch_min=5.0:mismatch_std=5.244725241339422:mismatch_sum=333.0:name=N1121906:qcovhsp_avg=99.26944444444445:qcovhsp_max=100.0:qcovhsp_min=95.0:qcovhsp_std=1.277904410564296:qcovhsp_sum=3573.7:qend_avg=122.38888888888889:qend_max=153.0:qend_min=93.0:qend_std=19.944605826821988:qend_sum=4406.0:qstart_avg=1.3888888888888888:qstart_max=4.0:qstart_min=1.0:qstart_std=0.8027729719194863:qstart_sum=50.0:ref_name_counter=GB_GCA_002095305.1_protein.faa_MIEI01000021.1_41@PF00015_full_PFAM.321.505--24||RS_GCF_000710035.2_protein.faa_NZ_JMJJ01000006.1_452@PF00015_full_PFAM.321.510--1||RS_GCF_002307475.1_protein.faa_NZ_NTMH01000022.1_115@PF00015_full_PFAM.322.510--1||RS_GCF_003612015.1_protein.faa_NZ_RARB01000003.1_421@PF00015_full_PFAM.323.509--10:scovhsp_avg=66.05833333333332:scovhsp_max=83.2:scovhsp_min=50.5:scovhsp_std=11.03038336336762:scovhsp_sum=2378.0999999999995:send_avg=142.38888888888889:send_max=160.0:send_min=101.0:send_std=23.291050123878392:send_sum=5126.0:sstart_avg=21.38888888888889:sstart_max=68.0:sstart_min=6.0:sstart_std=18.76208605181932:sstart_sum=770.0],569af520-92bc-4751-9730-0232a332eeb1_1@MCPsignal.71.214:5e-09[&&NHX:Sample=rhizpot1:Type=capture:besthit=94.4:bitscore=224.0:capture_class=c__Gammaproteobacteria:capture_domain=d__Bacteria:capture_family=f__Enterobacteriaceae:capture_genus=g__Pantoea:capture_order=o__Enterobacterales:capture_phylum=p__Proteobacteria:capture_species=s__Pantoea agglomerans:evalue=1.18e-75:gapopen=0.0:heptad=MCP-36H:length=143.0:mismatch=8.0:qcovhsp=100.0:qend=143.0:qstart=1.0:ref_name=GB_GCA_002095305.1_protein.faa_MIEI01000021.1_41@PF00015_full_PFAM.321.505:scovhsp=77.7:send=160.0:sstart=18.0])0.911:5e-09[&&NHX:Sample_counter=rhizpot1--49||rhizpot3--2||rhiztom3--1:Type_counter=GTDB--1||capture--52:besthit_avg=92.41351351351352:besthit_max=95.4:besthit_min=76.5:besthit_std=3.706163197384276:besthit_sum=3419.3:bitscore_avg=190.27027027027026:bitscore_max=244.0:bitscore_min=129.0:bitscore_std=30.271593439549388:bitscore_sum=7040.0:capture_class_counter=c__Alphaproteobacteria--2||c__Gammaproteobacteria--50:capture_domain_counter=d__Bacteria--52:capture_family_counter=f__Enterobacteriaceae--48||f__Pseudomonadaceae--1||f__Rhodospirillaceae--1||f__Thalassospiraceae--1||f__UBA5518--1:capture_genus_counter=g__Citrobacter_B--2||g__Dickeya--1||g__Pantoea--44||g__Pectobacterium--1||g__Pseudomonas_E--1||g__Thalassospira--1||g__UBA5518--1||g__WOUV01--1:capture_order_counter=o__Enterobacterales--48||o__Pseudomonadales--2||o__Rhodospirillales--2:capture_phylum_counter=p__Proteobacteria--52:capture_species_counter=s__Citrobacter_B koseri--2||s__Dickeya paradisiaca--1||s__Pantoea agglomerans--44||s__Pectobacterium peruviense--1||s__Pseudomonas_E edaphica--1||s__Thalassospira sp001907695--1||s__UBA5518 sp002396625--1||s__WOUV01 sp009773045--1:evalue_avg=2.0648655023403843e-40:evalue_max=7.64e-39:evalue_min=2.91e-83:evalue_std=1.2560082522418434e-39:evalue_sum=7.640002358659422e-39:gapopen_avg=0.05405405405405406:gapopen_max=1.0:gapopen_min=0.0:gapopen_std=0.22924343513512563:gapopen_sum=2.0:gtdb_class_counter=c__Gammaproteobacteria--1:gtdb_domain_counter=d__Bacteria--1:gtdb_family_counter=f__Enterobacteriaceae--1:gtdb_genus_counter=g__Pantoea--1:gtdb_order_counter=o__Enterobacterales--1:gtdb_phylum_counter=p__Proteobacteria--1:gtdb_species_counter=s__Pantoea anthophila--1:heptad_counter=MCP-36H--53:lbd_counter=TarH--3:lca_tree=s__Pantoea anthophila:length_avg=122.5945945945946:length_max=153.0:length_min=93.0:length_std=19.924105248918202:length_sum=4536.0:mismatch_avg=9.216216216216216:mismatch_max=36.0:mismatch_min=5.0:mismatch_std=5.175450249522767:mismatch_sum=341.0:name=N1121908:qcovhsp_avg=99.28918918918919:qcovhsp_max=100.0:qcovhsp_min=95.0:qcovhsp_std=1.2657417201396581:qcovhsp_sum=3673.7:qend_avg=122.94594594594595:qend_max=153.0:qend_min=93.0:qend_std=19.955430820185747:qend_sum=4549.0:qstart_avg=1.3783783783783783:qstart_max=4.0:qstart_min=1.0:qstart_std=0.7941225539113158:qstart_sum=51.0:ref_name_counter=GB_GCA_002095305.1_protein.faa_MIEI01000021.1_41@PF00015_full_PFAM.321.505--25||RS_GCF_000710035.2_protein.faa_NZ_JMJJ01000006.1_452@PF00015_full_PFAM.321.510--1||RS_GCF_002307475.1_protein.faa_NZ_NTMH01000022.1_115@PF00015_full_PFAM.322.510--1||RS_GCF_003612015.1_protein.faa_NZ_RARB01000003.1_421@PF00015_full_PFAM.323.509--10:scovhsp_avg=66.37297297297296:scovhsp_max=83.2:scovhsp_min=50.5:scovhsp_std=11.043214322948849:scovhsp_sum=2455.7999999999997:send_avg=142.86486486486487:send_max=160.0:send_min=101.0:send_std=23.147068643497533:send_sum=5286.0:sstart_avg=21.2972972972973:sstart_max=68.0:sstart_min=6.0:sstart_std=18.508053599664336:sstart_sum=788.0])0:5e-09[&&NHX:Sample_counter=rhizpot1--49||rhizpot3--2||rhiztom3--1:Type_counter=GTDB--1||capture--52:besthit_avg=92.41351351351352:besthit_max=95.4:besthit_min=76.5:besthit_std=3.706163197384276:besthit_sum=3419.3:bitscore_avg=190.27027027027026:bitscore_max=244.0:bitscore_min=129.0:bitscore_std=30.271593439549388:bitscore_sum=7040.0:capture_class_counter=c__Alphaproteobacteria--2||c__Gammaproteobacteria--50:capture_domain_counter=d__Bacteria--52:capture_family_counter=f__Enterobacteriaceae--48||f__Pseudomonadaceae--1||f__Rhodospirillaceae--1||f__Thalassospiraceae--1||f__UBA5518--1:capture_genus_counter=g__Citrobacter_B--2||g__Dickeya--1||g__Pantoea--44||g__Pectobacterium--1||g__Pseudomonas_E--1||g__Thalassospira--1||g__UBA5518--1||g__WOUV01--1:capture_order_counter=o__Enterobacterales--48||o__Pseudomonadales--2||o__Rhodospirillales--2:capture_phylum_counter=p__Proteobacteria--52:capture_species_counter=s__Citrobacter_B koseri--2||s__Dickeya paradisiaca--1||s__Pantoea agglomerans--44||s__Pectobacterium peruviense--1||s__Pseudomonas_E edaphica--1||s__Thalassospira sp001907695--1||s__UBA5518 sp002396625--1||s__WOUV01 sp009773045--1:evalue_avg=2.0648655023403843e-40:evalue_max=7.64e-39:evalue_min=2.91e-83:evalue_std=1.2560082522418434e-39:evalue_sum=7.640002358659422e-39:gapopen_avg=0.05405405405405406:gapopen_max=1.0:gapopen_min=0.0:gapopen_std=0.22924343513512563:gapopen_sum=2.0:gtdb_class_counter=c__Gammaproteobacteria--1:gtdb_domain_counter=d__Bacteria--1:gtdb_family_counter=f__Enterobacteriaceae--1:gtdb_genus_counter=g__Pantoea--1:gtdb_order_counter=o__Enterobacterales--1:gtdb_phylum_counter=p__Proteobacteria--1:gtdb_species_counter=s__Pantoea anthophila--1:heptad_counter=MCP-36H--53:lbd_counter=TarH--3:lca_tree=s__Pantoea anthophila:length_avg=122.5945945945946:length_max=153.0:length_min=93.0:length_std=19.924105248918202:length_sum=4536.0:mismatch_avg=9.216216216216216:mismatch_max=36.0:mismatch_min=5.0:mismatch_std=5.175450249522767:mismatch_sum=341.0:name=N1121909:qcovhsp_avg=99.28918918918919:qcovhsp_max=100.0:qcovhsp_min=95.0:qcovhsp_std=1.2657417201396581:qcovhsp_sum=3673.7:qend_avg=122.94594594594595:qend_max=153.0:qend_min=93.0:qend_std=19.955430820185747:qend_sum=4549.0:qstart_avg=1.3783783783783783:qstart_max=4.0:qstart_min=1.0:qstart_std=0.7941225539113158:qstart_sum=51.0:ref_name_counter=GB_GCA_002095305.1_protein.faa_MIEI01000021.1_41@PF00015_full_PFAM.321.505--25||RS_GCF_000710035.2_protein.faa_NZ_JMJJ01000006.1_452@PF00015_full_PFAM.321.510--1||RS_GCF_002307475.1_protein.faa_NZ_NTMH01000022.1_115@PF00015_full_PFAM.322.510--1||RS_GCF_003612015.1_protein.faa_NZ_RARB01000003.1_421@PF00015_full_PFAM.323.509--10:scovhsp_avg=66.37297297297296:scovhsp_max=83.2:scovhsp_min=50.5:scovhsp_std=11.043214322948849:scovhsp_sum=2455.7999999999997:send_avg=142.86486486486487:send_max=160.0:send_min=101.0:send_std=23.147068643497533:send_sum=5286.0:sstart_avg=21.2972972972973:sstart_max=68.0:sstart_min=6.0:sstart_std=18.508053599664336:sstart_sum=788.0],90436566-1dcf-4287-a47d-571b4364602a_4@MCPsignal.645.742:0.148543[&&NHX:Sample=rhizpot1:Type=capture:besthit=81.4:bitscore=146.0:capture_class=c__Clostridia:capture_domain=d__Bacteria:capture_family=f__Lachnospiraceae:capture_genus=g__Oribacterium:capture_order=o__Lachnospirales:capture_phylum=p__Firmicutes_A:capture_species=s__Oribacterium sinus:evalue=1.01e-45:gapopen=0.0:heptad=MCP-36H:length=97.0:mismatch=18.0:qcovhsp=100.0:qend=97.0:qstart=1.0:ref_name=RS_GCF_003612015.1_protein.faa_NZ_RARB01000003.1_421@PF00015_full_PFAM.323.509:scovhsp=52.2:send=102.0:sstart=6.0])0:5e-09[&&NHX:Sample_counter=rhizpot1--50||rhizpot3--2||rhiztom3--1:Type_counter=GTDB--1||capture--53:besthit_avg=92.12368421052632:besthit_max=95.4:besthit_min=76.5:besthit_std=4.068961897659994:besthit_sum=3500.7000000000003:bitscore_avg=189.10526315789474:bitscore_max=244.0:bitscore_min=129.0:bitscore_std=30.711200064281687:bitscore_sum=7186.0:capture_class_counter=c__Alphaproteobacteria--2||c__Clostridia--1||c__Gammaproteobacteria--50:capture_domain_counter=d__Bacteria--53:capture_family_counter=f__Enterobacteriaceae--48||f__Lachnospiraceae--1||f__Pseudomonadaceae--1||f__Rhodospirillaceae--1||f__Thalassospiraceae--1||f__UBA5518--1:capture_genus_counter=g__Citrobacter_B--2||g__Dickeya--1||g__Oribacterium--1||g__Pantoea--44||g__Pectobacterium--1||g__Pseudomonas_E--1||g__Thalassospira--1||g__UBA5518--1||g__WOUV01--1:capture_order_counter=o__Enterobacterales--48||o__Lachnospirales--1||o__Pseudomonadales--2||o__Rhodospirillales--2:capture_phylum_counter=p__Firmicutes_A--1||p__Proteobacteria--52:capture_species_counter=s__Citrobacter_B koseri--2||s__Dickeya paradisiaca--1||s__Oribacterium sinus--1||s__Pantoea agglomerans--44||s__Pectobacterium peruviense--1||s__Pseudomonas_E edaphica--1||s__Thalassospira sp001907695--1||s__UBA5518 sp002396625--1||s__WOUV01 sp009773045--1:evalue_avg=2.0105272022787955e-40:evalue_max=7.64e-39:evalue_min=2.91e-83:evalue_std=1.2393716426696682e-39:evalue_sum=7.640003368659422e-39:gapopen_avg=0.05263157894736842:gapopen_max=1.0:gapopen_min=0.0:gapopen_std=0.22629428592141426:gapopen_sum=2.0:gtdb_class_counter=c__Gammaproteobacteria--1:gtdb_domain_counter=d__Bacteria--1:gtdb_family_counter=f__Enterobacteriaceae--1:gtdb_genus_counter=g__Pantoea--1:gtdb_order_counter=o__Enterobacterales--1:gtdb_phylum_counter=p__Proteobacteria--1:gtdb_species_counter=s__Pantoea anthophila--1:heptad_counter=MCP-36H--54:lbd_counter=TarH--3:lca_tree=s__Pantoea anthophila:length_avg=121.92105263157895:length_max=153.0:length_min=93.0:length_std=20.086813718171094:length_sum=4633.0:mismatch_avg=9.447368421052632:mismatch_max=36.0:mismatch_min=5.0:mismatch_std=5.300165058220473:mismatch_sum=359.0:name=N1121911:qcovhsp_avg=99.3078947368421:qcovhsp_max=100.0:qcovhsp_min=95.0:qcovhsp_std=1.253833382384741:qcovhsp_sum=3773.7:qend_avg=122.26315789473684:qend_max=153.0:qend_min=93.0:qend_std=20.128887686305692:qend_sum=4646.0:qstart_avg=1.368421052631579:qstart_max=4.0:qstart_min=1.0:qstart_std=0.7857189041263833:qstart_sum=52.0:ref_name_counter=GB_GCA_002095305.1_protein.faa_MIEI01000021.1_41@PF00015_full_PFAM.321.505--25||RS_GCF_000710035.2_protein.faa_NZ_JMJJ01000006.1_452@PF00015_full_PFAM.321.510--1||RS_GCF_002307475.1_protein.faa_NZ_NTMH01000022.1_115@PF00015_full_PFAM.322.510--1||RS_GCF_003612015.1_protein.faa_NZ_RARB01000003.1_421@PF00015_full_PFAM.323.509--11:scovhsp_avg=65.99999999999999:scovhsp_max=83.2:scovhsp_min=50.5:scovhsp_std=11.132955703796846:scovhsp_sum=2507.9999999999995:send_avg=141.78947368421052:send_max=160.0:send_min=101.0:send_std=23.77502425012188:send_sum=5388.0:sstart_avg=20.894736842105264:sstart_max=68.0:sstart_min=6.0:sstart_std=18.424116794533354:sstart_sum=794.0],((((((((((((2c6d3dfc-42d3-42f3-9b0f-c6b4cd9b8d3a_6@MCPsignal.133.286:0[&&NHX:Sample=rhizpot1:Type=capture:besthit=94.8:bitscore=242.0:capture_class=c__Gammaproteobacteria:capture_domain=d__Bacteria:capture_family=f__Enterobacteriaceae:capture_genus=g__Pantoea:capture_order=o__Enterobacterales:capture_phylum=p__Proteobacteria:capture_species=s__Pantoea agglomerans:evalue=1.23e-82:gapopen=0.0:heptad=MCP-36H:length=153.0:mismatch=8.0:qcovhsp=100.0:qend=153.0:qstart=1.0:ref_name=GB_GCA_002095305.1_protein.faa_MIEI01000021.1_41@PF00015_full_PFAM.321.505:scovhsp=83.2:send=160.0:sstart=8.0],3a2606b1-28d2-46fa-8355-2ab01951d745_5@MCPsignal.169.322:0[&&NHX:Sample=rhizpot1:Type=capture:besthit=94.8:bitscore=242.0:capture_class=c__Gammaproteobacteria:capture_domain=d__Bacteria:capture_family=f__Enterobacteriaceae:capture_genus=g__Pantoea:capture_order=o__Enterobacterales:capture_phylum=p__Proteobacteria:capture_species=s__Pantoea agglomerans:evalue=1.23e-82:gapopen=0.0:heptad=MCP-36H:length=153.0:mismatch=8.0:qcovhsp=100.0:qend=153.0:qstart=1.0:ref_name=GB_GCA_002095305.1_protein.faa_MIEI01000021.1_41@PF00015_full_PFAM.321.505:scovhsp=83.2:send=160.0:sstart=8.0])0:0[&&NHX:Sample_counter=rhizpot1--2:Type_counter=capture--2:besthit_avg=94.8:besthit_max=94.8:besthit_min=94.8:besthit_std=0.0:besthit_sum=189.6:bitscore_avg=242.0:bitscore_max=242.0:bitscore_min=242.0:bitscore_std=0.0:bitscore_sum=484.0:capture_class_counter=c__Gammaproteobacteria--2:capture_domain_counter=d__Bacteria--2:capture_family_counter=f__Enterobacteriaceae--2:capture_genus_counter=g__Pantoea--2:capture_order_counter=o__Enterobacterales--2:capture_phylum_counter=p__Proteobacteria--2:capture_species_counter=s__Pantoea agglomerans--2:evalue_avg=1.23e-82:evalue_max=1.23e-82:evalue_min=1.23e-82:evalue_std=0.0:evalue_sum=2.46e-82:gapopen_avg=0.0:gapopen_max=0.0:gapopen_min=0.0:gapopen_std=0.0:gapopen_sum=0.0:gtdb_class_counter=:gtdb_domain_counter=:gtdb_family_counter=:gtdb_genus_counter=:gtdb_order_counter=:gtdb_phylum_counter=:gtdb_species_counter=:heptad_counter=MCP-36H--2:lbd_counter=:length_avg=153.0:length_max=153.0:length_min=153.0:length_std=0.0:length_sum=306.0:mismatch_avg=8.0:mismatch_max=8.0:mismatch_min=8.0:mismatch_std=0.0:mismatch_sum=16.0:name=N1121914:qcovhsp_avg=100.0:qcovhsp_max=100.0:qcovhsp_min=100.0:qcovhsp_std=0.0:qcovhsp_sum=200.0:qend_avg=153.0:qend_max=153.0:qend_min=153.0:qend_std=0.0:qend_sum=306.0:qstart_avg=1.0:qstart_max=1.0:qstart_min=1.0:qstart_std=0.0:qstart_sum=2.0:ref_name_counter=GB_GCA_002095305.1_protein.faa_MIEI01000021.1_41@PF00015_full_PFAM.321.505--2:scovhsp_avg=83.2:scovhsp_max=83.2:scovhsp_min=83.2:scovhsp_std=0.0:scovhsp_sum=166.4:send_avg=160.0:send_max=160.0:send_min=160.0:send_std=0.0:send_sum=320.0:sstart_avg=8.0:sstart_max=8.0:sstart_min=8.0:sstart_std=0.0:sstart_sum=16.0],8433063e-4056-446d-a8e2-d7f602ebdc5c_1@MCPsignal.381.534:0[&&NHX:Sample=rhizpot1:Type=capture:besthit=94.8:bitscore=242.0:capture_class=c__Gammaproteobacteria:capture_domain=d__Bacteria:capture_family=f__Enterobacteriaceae:capture_genus=g__Pantoea:capture_order=o__Enterobacterales:capture_phylum=p__Proteobacteria:capture_species=s__Pantoea agglomerans:evalue=1.23e-82:gapopen=0.0:heptad=MCP-36H:length=153.0:mismatch=8.0:qcovhsp=100.0:qend=153.0:qstart=1.0:ref_name=GB_GCA_002095305.1_protein.faa_MIEI01000021.1_41@PF00015_full_PFAM.321.505:scovhsp=83.2:send=160.0:sstart=8.0])0:0[&&NHX:Sample_counter=rhizpot1--3:Type_counter=capture--3:besthit_avg=94.8:besthit_max=94.8:besthit_min=94.8:besthit_std=0.0:besthit_sum=284.4:bitscore_avg=242.0:bitscore_max=242.0:bitscore_min=242.0:bitscore_std=0.0:bitscore_sum=726.0:capture_class_counter=c__Gammaproteobacteria--3:capture_domain_counter=d__Bacteria--3:capture_family_counter=f__Enterobacteriaceae--3:capture_genus_counter=g__Pantoea--3:capture_order_counter=o__Enterobacterales--3:capture_phylum_counter=p__Proteobacteria--3:capture_species_counter=s__Pantoea agglomerans--3:evalue_avg=1.2299999999999998e-82:evalue_max=1.23e-82:evalue_min=1.23e-82:evalue_std=1.7918309702889186e-98:evalue_sum=3.6899999999999997e-82:gapopen_avg=0.0:gapopen_max=0.0:gapopen_min=0.0:gapopen_std=0.0:gapopen_sum=0.0:gtdb_class_counter=:gtdb_domain_counter=:gtdb_family_counter=:gtdb_genus_counter=:gtdb_order_counter=:gtdb_phylum_counter=:gtdb_species_counter=:heptad_counter=MCP-36H--3:lbd_counter=:length_avg=153.0:length_max=153.0:length_min=153.0:length_std=0.0:length_sum=459.0:mismatch_avg=8.0:mismatch_max=8.0:mismatch_min=8.0:mismatch_std=0.0:mismatch_sum=24.0:name=N1121916:qcovhsp_avg=100.0:qcovhsp_max=100.0:qcovhsp_min=100.0:qcovhsp_std=0.0:qcovhsp_sum=300.0:qend_avg=153.0:qend_max=153.0:qend_min=153.0:qend_std=0.0:qend_sum=459.0:qstart_avg=1.0:qstart_max=1.0:qstart_min=1.0:qstart_std=0.0:qstart_sum=3.0:ref_name_counter=GB_GCA_002095305.1_protein.faa_MIEI01000021.1_41@PF00015_full_PFAM.321.505--3:scovhsp_avg=83.2:scovhsp_max=83.2:scovhsp_min=83.2:scovhsp_std=0.0:scovhsp_sum=249.60000000000002:send_avg=160.0:send_max=160.0:send_min=160.0:send_std=0.0:send_sum=480.0:sstart_avg=8.0:sstart_max=8.0:sstart_min=8.0:sstart_std=0.0:sstart_sum=24.0],4cf110b0-c660-4960-82ab-64a67b286564_4@MCPsignal.261.414:0[&&NHX:Sample=rhizpot1:Type=capture:besthit=94.8:bitscore=242.0:capture_class=c__Gammaproteobacteria:capture_domain=d__Bacteria:capture_family=f__Enterobacteriaceae:capture_genus=g__Pantoea:capture_order=o__Enterobacterales:capture_phylum=p__Proteobacteria:capture_species=s__Pantoea agglomerans:evalue=1.23e-82:gapopen=0.0:heptad=MCP-36H:length=153.0:mismatch=8.0:qcovhsp=100.0:qend=153.0:qstart=1.0:ref_name=GB_GCA_002095305.1_protein.faa_MIEI01000021.1_41@PF00015_full_PFAM.321.505:scovhsp=83.2:send=160.0:sstart=8.0])0:0[&&NHX:Sample_counter=rhizpot1--4:Type_counter=capture--4:besthit_avg=94.8:besthit_max=94.8:besthit_min=94.8:besthit_std=0.0:besthit_sum=379.2:bitscore_avg=242.0:bitscore_max=242.0:bitscore_min=242.0:bitscore_std=0.0:bitscore_sum=968.0:capture_class_counter=c__Gammaproteobacteria--4:capture_domain_counter=d__Bacteria--4:capture_family_counter=f__Enterobacteriaceae--4:capture_genus_counter=g__Pantoea--4:capture_order_counter=o__Enterobacterales--4:capture_phylum_counter=p__Proteobacteria--4:capture_species_counter=s__Pantoea agglomerans--4:evalue_avg=1.23e-82:evalue_max=1.23e-82:evalue_min=1.23e-82:evalue_std=0.0:evalue_sum=4.92e-82:gapopen_avg=0.0:gapopen_max=0.0:gapopen_min=0.0:gapopen_std=0.0:gapopen_sum=0.0:gtdb_class_counter=:gtdb_domain_counter=:gtdb_family_counter=:gtdb_genus_counter=:gtdb_order_counter=:gtdb_phylum_counter=:gtdb_species_counter=:heptad_counter=MCP-36H--4:lbd_counter=:length_avg=153.0:length_max=153.0:length_min=153.0:length_std=0.0:length_sum=612.0:mismatch_avg=8.0:mismatch_max=8.0:mismatch_min=8.0:mismatch_std=0.0:mismatch_sum=32.0:name=N1121918:qcovhsp_avg=100.0:qcovhsp_max=100.0:qcovhsp_min=100.0:qcovhsp_std=0.0:qcovhsp_sum=400.0:qend_avg=153.0:qend_max=153.0:qend_min=153.0:qend_std=0.0:qend_sum=612.0:qstart_avg=1.0:qstart_max=1.0:qstart_min=1.0:qstart_std=0.0:qstart_sum=4.0:ref_name_counter=GB_GCA_002095305.1_protein.faa_MIEI01000021.1_41@PF00015_full_PFAM.321.505--4:scovhsp_avg=83.2:scovhsp_max=83.2:scovhsp_min=83.2:scovhsp_std=0.0:scovhsp_sum=332.8:send_avg=160.0:send_max=160.0:send_min=160.0:send_std=0.0:send_sum=640.0:sstart_avg=8.0:sstart_max=8.0:sstart_min=8.0:sstart_std=0.0:sstart_sum=32.0],ce5b6697-a9f9-4e0f-96cc-b5f544c0680b_1@MCPsignal.97.250:0[&&NHX:Sample=rhizpot1:Type=capture:besthit=94.8:bitscore=242.0:capture_class=c__Gammaproteobacteria:capture_domain=d__Bacteria:capture_family=f__Enterobacteriaceae:capture_genus=g__Pantoea:capture_order=o__Enterobacterales:capture_phylum=p__Proteobacteria:capture_species=s__Pantoea agglomerans:evalue=1.23e-82:gapopen=0.0:heptad=MCP-36H:length=153.0:mismatch=8.0:qcovhsp=100.0:qend=153.0:qstart=1.0:ref_name=GB_GCA_002095305.1_protein.faa_MIEI01000021.1_41@PF00015_full_PFAM.321.505:scovhsp=83.2:send=160.0:sstart=8.0])0:0[&&NHX:Sample_counter=rhizpot1--5:Type_counter=capture--5:besthit_avg=94.8:besthit_max=94.8:besthit_min=94.8:besthit_std=0.0:besthit_sum=474.0:bitscore_avg=242.0:bitscore_max=242.0:bitscore_min=242.0:bitscore_std=0.0:bitscore_sum=1210.0:capture_class_counter=c__Gammaproteobacteria--5:capture_domain_counter=d__Bacteria--5:capture_family_counter=f__Enterobacteriaceae--5:capture_genus_counter=g__Pantoea--5:capture_order_counter=o__Enterobacterales--5:capture_phylum_counter=p__Proteobacteria--5:capture_species_counter=s__Pantoea agglomerans--5:evalue_avg=1.23e-82:evalue_max=1.23e-82:evalue_min=1.23e-82:evalue_std=0.0:evalue_sum=6.15e-82:gapopen_avg=0.0:gapopen_max=0.0:gapopen_min=0.0:gapopen_std=0.0:gapopen_sum=0.0:gtdb_class_counter=:gtdb_domain_counter=:gtdb_family_counter=:gtdb_genus_counter=:gtdb_order_counter=:gtdb_phylum_counter=:gtdb_species_counter=:heptad_counter=MCP-36H--5:lbd_counter=:length_avg=153.0:length_max=153.0:length_min=153.0:length_std=0.0:length_sum=765.0:mismatch_avg=8.0:mismatch_max=8.0:mismatch_min=8.0:mismatch_std=0.0:mismatch_sum=40.0:name=N1121920:qcovhsp_avg=100.0:qcovhsp_max=100.0:qcovhsp_min=100.0:qcovhsp_std=0.0:qcovhsp_sum=500.0:qend_avg=153.0:qend_max=153.0:qend_min=153.0:qend_std=0.0:qend_sum=765.0:qstart_avg=1.0:qstart_max=1.0:qstart_min=1.0:qstart_std=0.0:qstart_sum=5.0:ref_name_counter=GB_GCA_002095305.1_protein.faa_MIEI01000021.1_41@PF00015_full_PFAM.321.505--5:scovhsp_avg=83.2:scovhsp_max=83.2:scovhsp_min=83.2:scovhsp_std=0.0:scovhsp_sum=416.0:send_avg=160.0:send_max=160.0:send_min=160.0:send_std=0.0:send_sum=800.0:sstart_avg=8.0:sstart_max=8.0:sstart_min=8.0:sstart_std=0.0:sstart_sum=40.0],3fcdc7e9-3c48-484d-aa6c-d8c84e623dd1_3@MCPsignal.190.343:0[&&NHX:Sample=rhizpot1:Type=capture:besthit=94.8:bitscore=242.0:capture_class=c__Gammaproteobacteria:capture_domain=d__Bacteria:capture_family=f__Enterobacteriaceae:capture_genus=g__Pantoea:capture_order=o__Enterobacterales:capture_phylum=p__Proteobacteria:capture_species=s__Pantoea agglomerans:evalue=1.23e-82:gapopen=0.0:heptad=MCP-36H:length=153.0:mismatch=8.0:qcovhsp=100.0:qend=153.0:qstart=1.0:ref_name=GB_GCA_002095305.1_protein.faa_MIEI01000021.1_41@PF00015_full_PFAM.321.505:scovhsp=83.2:send=160.0:sstart=8.0])0:0[&&NHX:Sample_counter=rhizpot1--6:Type_counter=capture--6:besthit_avg=94.8:besthit_max=94.8:besthit_min=94.8:besthit_std=0.0:besthit_sum=568.8:bitscore_avg=242.0:bitscore_max=242.0:bitscore_min=242.0:bitscore_std=0.0:bitscore_sum=1452.0:capture_class_counter=c__Gammaproteobacteria--6:capture_domain_counter=d__Bacteria--6:capture_family_counter=f__Enterobacteriaceae--6:capture_genus_counter=g__Pantoea--6:capture_order_counter=o__Enterobacterales--6:capture_phylum_counter=p__Proteobacteria--6:capture_species_counter=s__Pantoea agglomerans--6:evalue_avg=1.2300000000000001e-82:evalue_max=1.23e-82:evalue_min=1.23e-82:evalue_std=1.6026623415021712e-98:evalue_sum=7.38e-82:gapopen_avg=0.0:gapopen_max=0.0:gapopen_min=0.0:gapopen_std=0.0:gapopen_sum=0.0:gtdb_class_counter=:gtdb_domain_counter=:gtdb_family_counter=:gtdb_genus_counter=:gtdb_order_counter=:gtdb_phylum_counter=:gtdb_species_counter=:heptad_counter=MCP-36H--6:lbd_counter=:length_avg=153.0:length_max=153.0:length_min=153.0:length_std=0.0:length_sum=918.0:mismatch_avg=8.0:mismatch_max=8.0:mismatch_min=8.0:mismatch_std=0.0:mismatch_sum=48.0:name=N1121922:qcovhsp_avg=100.0:qcovhsp_max=100.0:qcovhsp_min=100.0:qcovhsp_std=0.0:qcovhsp_sum=600.0:qend_avg=153.0:qend_max=153.0:qend_min=153.0:qend_std=0.0:qend_sum=918.0:qstart_avg=1.0:qstart_max=1.0:qstart_min=1.0:qstart_std=0.0:qstart_sum=6.0:ref_name_counter=GB_GCA_002095305.1_protein.faa_MIEI01000021.1_41@PF00015_full_PFAM.321.505--6:scovhsp_avg=83.2:scovhsp_max=83.2:scovhsp_min=83.2:scovhsp_std=0.0:scovhsp_sum=499.2:send_avg=160.0:send_max=160.0:send_min=160.0:send_std=0.0:send_sum=960.0:sstart_avg=8.0:sstart_max=8.0:sstart_min=8.0:sstart_std=0.0:sstart_sum=48.0],e512afc6-366a-4aa6-96c6-8f888eca64c9_4@MCPsignal.167.320:0[&&NHX:Sample=rhizpot1:Type=capture:besthit=94.8:bitscore=242.0:capture_class=c__Gammaproteobacteria:capture_domain=d__Bacteria:capture_family=f__Enterobacteriaceae:capture_genus=g__Pantoea:capture_order=o__Enterobacterales:capture_phylum=p__Proteobacteria:capture_species=s__Pantoea agglomerans:evalue=1.23e-82:gapopen=0.0:heptad=MCP-36H:length=153.0:mismatch=8.0:qcovhsp=100.0:qend=153.0:qstart=1.0:ref_name=GB_GCA_002095305.1_protein.faa_MIEI01000021.1_41@PF00015_full_PFAM.321.505:scovhsp=83.2:send=160.0:sstart=8.0])0:0[&&NHX:Sample_counter=rhizpot1--7:Type_counter=capture--7:besthit_avg=94.79999999999998:besthit_max=94.8:besthit_min=94.8:besthit_std=1.5349477418661813e-14:besthit_sum=663.5999999999999:bitscore_avg=242.0:bitscore_max=242.0:bitscore_min=242.0:bitscore_std=0.0:bitscore_sum=1694.0:capture_class_counter=c__Gammaproteobacteria--7:capture_domain_counter=d__Bacteria--7:capture_family_counter=f__Enterobacteriaceae--7:capture_genus_counter=g__Pantoea--7:capture_order_counter=o__Enterobacterales--7:capture_phylum_counter=p__Proteobacteria--7:capture_species_counter=s__Pantoea agglomerans--7:evalue_avg=1.2300000000000001e-82:evalue_max=1.23e-82:evalue_min=1.23e-82:evalue_std=1.580246379616015e-98:evalue_sum=8.610000000000001e-82:gapopen_avg=0.0:gapopen_max=0.0:gapopen_min=0.0:gapopen_std=0.0:gapopen_sum=0.0:gtdb_class_counter=:gtdb_domain_counter=:gtdb_family_counter=:gtdb_genus_counter=:gtdb_order_counter=:gtdb_phylum_counter=:gtdb_species_counter=:heptad_counter=MCP-36H--7:lbd_counter=:length_avg=153.0:length_max=153.0:length_min=153.0:length_std=0.0:length_sum=1071.0:mismatch_avg=8.0:mismatch_max=8.0:mismatch_min=8.0:mismatch_std=0.0:mismatch_sum=56.0:name=N1121924:qcovhsp_avg=100.0:qcovhsp_max=100.0:qcovhsp_min=100.0:qcovhsp_std=0.0:qcovhsp_sum=700.0:qend_avg=153.0:qend_max=153.0:qend_min=153.0:qend_std=0.0:qend_sum=1071.0:qstart_avg=1.0:qstart_max=1.0:qstart_min=1.0:qstart_std=0.0:qstart_sum=7.0:ref_name_counter=GB_GCA_002095305.1_protein.faa_MIEI01000021.1_41@PF00015_full_PFAM.321.505--7:scovhsp_avg=83.2:scovhsp_max=83.2:scovhsp_min=83.2:scovhsp_std=0.0:scovhsp_sum=582.4:send_avg=160.0:send_max=160.0:send_min=160.0:send_std=0.0:send_sum=1120.0:sstart_avg=8.0:sstart_max=8.0:sstart_min=8.0:sstart_std=0.0:sstart_sum=56.0],85e58575-6e05-5737-a7e5-207a8c5de119_5@MCPsignal.251.404:0[&&NHX:Sample=rhizpot1:Type=capture:besthit=94.8:bitscore=242.0:capture_class=c__Gammaproteobacteria:capture_domain=d__Bacteria:capture_family=f__Enterobacteriaceae:capture_genus=g__Pantoea:capture_order=o__Enterobacterales:capture_phylum=p__Proteobacteria:capture_species=s__Pantoea agglomerans:evalue=1.23e-82:gapopen=0.0:heptad=MCP-36H:length=153.0:mismatch=8.0:qcovhsp=100.0:qend=153.0:qstart=1.0:ref_name=GB_GCA_002095305.1_protein.faa_MIEI01000021.1_41@PF00015_full_PFAM.321.505:scovhsp=83.2:send=160.0:sstart=8.0])0:0[&&NHX:Sample_counter=rhizpot1--8:Type_counter=capture--8:besthit_avg=94.8:besthit_max=94.8:besthit_min=94.8:besthit_std=0.0:besthit_sum=758.4:bitscore_avg=242.0:bitscore_max=242.0:bitscore_min=242.0:bitscore_std=0.0:bitscore_sum=1936.0:capture_class_counter=c__Gammaproteobacteria--8:capture_domain_counter=d__Bacteria--8:capture_family_counter=f__Enterobacteriaceae--8:capture_genus_counter=g__Pantoea--8:capture_order_counter=o__Enterobacterales--8:capture_phylum_counter=p__Proteobacteria--8:capture_species_counter=s__Pantoea agglomerans--8:evalue_avg=1.23e-82:evalue_max=1.23e-82:evalue_min=1.23e-82:evalue_std=0.0:evalue_sum=9.84e-82:gapopen_avg=0.0:gapopen_max=0.0:gapopen_min=0.0:gapopen_std=0.0:gapopen_sum=0.0:gtdb_class_counter=:gtdb_domain_counter=:gtdb_family_counter=:gtdb_genus_counter=:gtdb_order_counter=:gtdb_phylum_counter=:gtdb_species_counter=:heptad_counter=MCP-36H--8:lbd_counter=:length_avg=153.0:length_max=153.0:length_min=153.0:length_std=0.0:length_sum=1224.0:mismatch_avg=8.0:mismatch_max=8.0:mismatch_min=8.0:mismatch_std=0.0:mismatch_sum=64.0:name=N1121926:qcovhsp_avg=100.0:qcovhsp_max=100.0:qcovhsp_min=100.0:qcovhsp_std=0.0:qcovhsp_sum=800.0:qend_avg=153.0:qend_max=153.0:qend_min=153.0:qend_std=0.0:qend_sum=1224.0:qstart_avg=1.0:qstart_max=1.0:qstart_min=1.0:qstart_std=0.0:qstart_sum=8.0:ref_name_counter=GB_GCA_002095305.1_protein.faa_MIEI01000021.1_41@PF00015_full_PFAM.321.505--8:scovhsp_avg=83.2:scovhsp_max=83.2:scovhsp_min=83.2:scovhsp_std=0.0:scovhsp_sum=665.6:send_avg=160.0:send_max=160.0:send_min=160.0:send_std=0.0:send_sum=1280.0:sstart_avg=8.0:sstart_max=8.0:sstart_min=8.0:sstart_std=0.0:sstart_sum=64.0],209acd01-5a82-4b72-acb2-b9372256e8a0_6@MCPsignal.662.815:0[&&NHX:Sample=rhizpot1:Type=capture:besthit=94.8:bitscore=242.0:capture_class=c__Gammaproteobacteria:capture_domain=d__Bacteria:capture_family=f__Enterobacteriaceae:capture_genus=g__Pantoea:capture_order=o__Enterobacterales:capture_phylum=p__Proteobacteria:capture_species=s__Pantoea agglomerans:evalue=1.23e-82:gapopen=0.0:heptad=MCP-36H:length=153.0:mismatch=8.0:qcovhsp=100.0:qend=153.0:qstart=1.0:ref_name=GB_GCA_002095305.1_protein.faa_MIEI01000021.1_41@PF00015_full_PFAM.321.505:scovhsp=83.2:send=160.0:sstart=8.0])0:0[&&NHX:Sample_counter=rhizpot1--9:Type_counter=capture--9:besthit_avg=94.8:besthit_max=94.8:besthit_min=94.8:besthit_std=0.0:besthit_sum=853.1999999999999:bitscore_avg=242.0:bitscore_max=242.0:bitscore_min=242.0:bitscore_std=0.0:bitscore_sum=2178.0:capture_class_counter=c__Gammaproteobacteria--9:capture_domain_counter=d__Bacteria--9:capture_family_counter=f__Enterobacteriaceae--9:capture_genus_counter=g__Pantoea--9:capture_order_counter=o__Enterobacterales--9:capture_phylum_counter=p__Proteobacteria--9:capture_species_counter=s__Pantoea agglomerans--9:evalue_avg=1.23e-82:evalue_max=1.23e-82:evalue_min=1.23e-82:evalue_std=0.0:evalue_sum=1.107e-81:gapopen_avg=0.0:gapopen_max=0.0:gapopen_min=0.0:gapopen_std=0.0:gapopen_sum=0.0:gtdb_class_counter=:gtdb_domain_counter=:gtdb_family_counter=:gtdb_genus_counter=:gtdb_order_counter=:gtdb_phylum_counter=:gtdb_species_counter=:heptad_counter=MCP-36H--9:lbd_counter=:length_avg=153.0:length_max=153.0:length_min=153.0:length_std=0.0:length_sum=1377.0:mismatch_avg=8.0:mismatch_max=8.0:mismatch_min=8.0:mismatch_std=0.0:mismatch_sum=72.0:name=N1121928:qcovhsp_avg=100.0:qcovhsp_max=100.0:qcovhsp_min=100.0:qcovhsp_std=0.0:qcovhsp_sum=900.0:qend_avg=153.0:qend_max=153.0:qend_min=153.0:qend_std=0.0:qend_sum=1377.0:qstart_avg=1.0:qstart_max=1.0:qstart_min=1.0:qstart_std=0.0:qstart_sum=9.0:ref_name_counter=GB_GCA_002095305.1_protein.faa_MIEI01000021.1_41@PF00015_full_PFAM.321.505--9:scovhsp_avg=83.2:scovhsp_max=83.2:scovhsp_min=83.2:scovhsp_std=0.0:scovhsp_sum=748.8000000000001:send_avg=160.0:send_max=160.0:send_min=160.0:send_std=0.0:send_sum=1440.0:sstart_avg=8.0:sstart_max=8.0:sstart_min=8.0:sstart_std=0.0:sstart_sum=72.0],f0f7b6e3-411f-4216-93b4-dda35eb2385b_2@MCPsignal.281.434:0[&&NHX:Sample=rhizpot1:Type=capture:besthit=94.8:bitscore=242.0:capture_class=c__Gammaproteobacteria:capture_domain=d__Bacteria:capture_family=f__Enterobacteriaceae:capture_genus=g__Pantoea:capture_order=o__Enterobacterales:capture_phylum=p__Proteobacteria:capture_species=s__Pantoea agglomerans:evalue=1.23e-82:gapopen=0.0:heptad=MCP-36H:length=153.0:mismatch=8.0:qcovhsp=100.0:qend=153.0:qstart=1.0:ref_name=GB_GCA_002095305.1_protein.faa_MIEI01000021.1_41@PF00015_full_PFAM.321.505:scovhsp=83.2:send=160.0:sstart=8.0])0:0[&&NHX:Sample_counter=rhizpot1--10:Type_counter=capture--10:besthit_avg=94.79999999999998:besthit_max=94.8:besthit_min=94.8:besthit_std=1.4979556132593925e-14:besthit_sum=947.9999999999999:bitscore_avg=242.0:bitscore_max=242.0:bitscore_min=242.0:bitscore_std=0.0:bitscore_sum=2420.0:capture_class_counter=c__Gammaproteobacteria--10:capture_domain_counter=d__Bacteria--10:capture_family_counter=f__Enterobacteriaceae--10:capture_genus_counter=g__Pantoea--10:capture_order_counter=o__Enterobacterales--10:capture_phylum_counter=p__Proteobacteria--10:capture_species_counter=s__Pantoea agglomerans--10:evalue_avg=1.23e-82:evalue_max=1.23e-82:evalue_min=1.23e-82:evalue_std=0.0:evalue_sum=1.23e-81:gapopen_avg=0.0:gapopen_max=0.0:gapopen_min=0.0:gapopen_std=0.0:gapopen_sum=0.0:gtdb_class_counter=:gtdb_domain_counter=:gtdb_family_counter=:gtdb_genus_counter=:gtdb_order_counter=:gtdb_phylum_counter=:gtdb_species_counter=:heptad_counter=MCP-36H--10:lbd_counter=:length_avg=153.0:length_max=153.0:length_min=153.0:length_std=0.0:length_sum=1530.0:mismatch_avg=8.0:mismatch_max=8.0:mismatch_min=8.0:mismatch_std=0.0:mismatch_sum=80.0:name=N1121930:qcovhsp_avg=100.0:qcovhsp_max=100.0:qcovhsp_min=100.0:qcovhsp_std=0.0:qcovhsp_sum=1000.0:qend_avg=153.0:qend_max=153.0:qend_min=153.0:qend_std=0.0:qend_sum=1530.0:qstart_avg=1.0:qstart_max=1.0:qstart_min=1.0:qstart_std=0.0:qstart_sum=10.0:ref_name_counter=GB_GCA_002095305.1_protein.faa_MIEI01000021.1_41@PF00015_full_PFAM.321.505--10:scovhsp_avg=83.20000000000002:scovhsp_max=83.2:scovhsp_min=83.2:scovhsp_std=1.4979556132593925e-14:scovhsp_sum=832.0000000000001:send_avg=160.0:send_max=160.0:send_min=160.0:send_std=0.0:send_sum=1600.0:sstart_avg=8.0:sstart_max=8.0:sstart_min=8.0:sstart_std=0.0:sstart_sum=80.0],754683b4-de1f-4dc2-9ffb-d03a2e8c9e21_2@MCPsignal.137.290:0[&&NHX:Sample=rhizpot1:Type=capture:besthit=94.8:bitscore=242.0:capture_class=c__Gammaproteobacteria:capture_domain=d__Bacteria:capture_family=f__Enterobacteriaceae:capture_genus=g__Pantoea:capture_order=o__Enterobacterales:capture_phylum=p__Proteobacteria:capture_species=s__Pantoea agglomerans:evalue=1.23e-82:gapopen=0.0:heptad=MCP-36H:length=153.0:mismatch=8.0:qcovhsp=100.0:qend=153.0:qstart=1.0:ref_name=GB_GCA_002095305.1_protein.faa_MIEI01000021.1_41@PF00015_full_PFAM.321.505:scovhsp=83.2:send=160.0:sstart=8.0])0:0[&&NHX:Sample_counter=rhizpot1--11:Type_counter=capture--11:besthit_avg=94.8:besthit_max=94.8:besthit_min=94.8:besthit_std=0.0:besthit_sum=1042.8:bitscore_avg=242.0:bitscore_max=242.0:bitscore_min=242.0:bitscore_std=0.0:bitscore_sum=2662.0:capture_class_counter=c__Gammaproteobacteria--11:capture_domain_counter=d__Bacteria--11:capture_family_counter=f__Enterobacteriaceae--11:capture_genus_counter=g__Pantoea--11:capture_order_counter=o__Enterobacterales--11:capture_phylum_counter=p__Proteobacteria--11:capture_species_counter=s__Pantoea agglomerans--11:evalue_avg=1.2300000000000001e-82:evalue_max=1.23e-82:evalue_min=1.23e-82:evalue_std=1.5344323703344246e-98:evalue_sum=1.353e-81:gapopen_avg=0.0:gapopen_max=0.0:gapopen_min=0.0:gapopen_std=0.0:gapopen_sum=0.0:gtdb_class_counter=:gtdb_domain_counter=:gtdb_family_counter=:gtdb_genus_counter=:gtdb_order_counter=:gtdb_phylum_counter=:gtdb_species_counter=:heptad_counter=MCP-36H--11:lbd_counter=:length_avg=153.0:length_max=153.0:length_min=153.0:length_std=0.0:length_sum=1683.0:mismatch_avg=8.0:mismatch_max=8.0:mismatch_min=8.0:mismatch_std=0.0:mismatch_sum=88.0:name=N1121932:qcovhsp_avg=100.0:qcovhsp_max=100.0:qcovhsp_min=100.0:qcovhsp_std=0.0:qcovhsp_sum=1100.0:qend_avg=153.0:qend_max=153.0:qend_min=153.0:qend_std=0.0:qend_sum=1683.0:qstart_avg=1.0:qstart_max=1.0:qstart_min=1.0:qstart_std=0.0:qstart_sum=11.0:ref_name_counter=GB_GCA_002095305.1_protein.faa_MIEI01000021.1_41@PF00015_full_PFAM.321.505--11:scovhsp_avg=83.20000000000002:scovhsp_max=83.2:scovhsp_min=83.2:scovhsp_std=1.4904470165364382e-14:scovhsp_sum=915.2000000000002:send_avg=160.0:send_max=160.0:send_min=160.0:send_std=0.0:send_sum=1760.0:sstart_avg=8.0:sstart_max=8.0:sstart_min=8.0:sstart_std=0.0:sstart_sum=88.0],c2a516f8-e892-48eb-8758-5d63ee0427ab_6@MCPsignal.189.342:0[&&NHX:Sample=rhizpot1:Type=capture:besthit=94.8:bitscore=242.0:capture_class=c__Gammaproteobacteria:capture_domain=d__Bacteria:capture_family=f__Enterobacteriaceae:capture_genus=g__Pantoea:capture_order=o__Enterobacterales:capture_phylum=p__Proteobacteria:capture_species=s__Pantoea agglomerans:evalue=1.23e-82:gapopen=0.0:heptad=MCP-36H:length=153.0:mismatch=8.0:qcovhsp=100.0:qend=153.0:qstart=1.0:ref_name=GB_GCA_002095305.1_protein.faa_MIEI01000021.1_41@PF00015_full_PFAM.321.505:scovhsp=83.2:send=160.0:sstart=8.0])0:0[&&NHX:Sample_counter=rhizpot1--12:Type_counter=capture--12:besthit_avg=94.8:besthit_max=94.8:besthit_min=94.8:besthit_std=0.0:besthit_sum=1137.6:bitscore_avg=242.0:bitscore_max=242.0:bitscore_min=242.0:bitscore_std=0.0:bitscore_sum=2904.0:capture_class_counter=c__Gammaproteobacteria--12:capture_domain_counter=d__Bacteria--12:capture_family_counter=f__Enterobacteriaceae--12:capture_genus_counter=g__Pantoea--12:capture_order_counter=o__Enterobacterales--12:capture_phylum_counter=p__Proteobacteria--12:capture_species_counter=s__Pantoea agglomerans--12:evalue_avg=1.2300000000000001e-82:evalue_max=1.23e-82:evalue_min=1.23e-82:evalue_std=1.528078585815064e-98:evalue_sum=1.476e-81:gapopen_avg=0.0:gapopen_max=0.0:gapopen_min=0.0:gapopen_std=0.0:gapopen_sum=0.0:gtdb_class_counter=:gtdb_domain_counter=:gtdb_family_counter=:gtdb_genus_counter=:gtdb_order_counter=:gtdb_phylum_counter=:gtdb_species_counter=:heptad_counter=MCP-36H--12:lbd_counter=:length_avg=153.0:length_max=153.0:length_min=153.0:length_std=0.0:length_sum=1836.0:mismatch_avg=8.0:mismatch_max=8.0:mismatch_min=8.0:mismatch_std=0.0:mismatch_sum=96.0:name=N1121934:qcovhsp_avg=100.0:qcovhsp_max=100.0:qcovhsp_min=100.0:qcovhsp_std=0.0:qcovhsp_sum=1200.0:qend_avg=153.0:qend_max=153.0:qend_min=153.0:qend_std=0.0:qend_sum=1836.0:qstart_avg=1.0:qstart_max=1.0:qstart_min=1.0:qstart_std=0.0:qstart_sum=12.0:ref_name_counter=GB_GCA_002095305.1_protein.faa_MIEI01000021.1_41@PF00015_full_PFAM.321.505--12:scovhsp_avg=83.20000000000002:scovhsp_max=83.2:scovhsp_min=83.2:scovhsp_std=1.4842753667696044e-14:scovhsp_sum=998.4000000000002:send_avg=160.0:send_max=160.0:send_min=160.0:send_std=0.0:send_sum=1920.0:sstart_avg=8.0:sstart_max=8.0:sstart_min=8.0:sstart_std=0.0:sstart_sum=96.0],7f2fc60f-6faf-4c84-b62b-ff152ba39cd3_6@MCPsignal.316.469:0[&&NHX:Sample=rhizpot1:Type=capture:besthit=94.8:bitscore=242.0:capture_class=c__Gammaproteobacteria:capture_domain=d__Bacteria:capture_family=f__Enterobacteriaceae:capture_genus=g__Pantoea:capture_order=o__Enterobacterales:capture_phylum=p__Proteobacteria:capture_species=s__Pantoea agglomerans:evalue=1.23e-82:gapopen=0.0:heptad=MCP-36H:length=153.0:mismatch=8.0:qcovhsp=100.0:qend=153.0:qstart=1.0:ref_name=GB_GCA_002095305.1_protein.faa_MIEI01000021.1_41@PF00015_full_PFAM.321.505:scovhsp=83.2:send=160.0:sstart=8.0]):5e-09[&&NHX:Sample_counter=rhizpot1--13:Type_counter=capture--13:besthit_avg=94.79999999999998:besthit_max=94.8:besthit_min=94.8:besthit_std=1.479112654199449e-14:besthit_sum=1232.3999999999999:bitscore_avg=242.0:bitscore_max=242.0:bitscore_min=242.0:bitscore_std=0.0:bitscore_sum=3146.0:capture_class_counter=c__Gammaproteobacteria--13:capture_domain_counter=d__Bacteria--13:capture_family_counter=f__Enterobacteriaceae--13:capture_genus_counter=g__Pantoea--13:capture_order_counter=o__Enterobacterales--13:capture_phylum_counter=p__Proteobacteria--13:capture_species_counter=s__Pantoea agglomerans--13:evalue_avg=1.2300000000000001e-82:evalue_max=1.23e-82:evalue_min=1.23e-82:evalue_std=1.522763513760515e-98:evalue_sum=1.5990000000000001e-81:gapopen_avg=0.0:gapopen_max=0.0:gapopen_min=0.0:gapopen_std=0.0:gapopen_sum=0.0:gtdb_class_counter=:gtdb_domain_counter=:gtdb_family_counter=:gtdb_genus_counter=:gtdb_order_counter=:gtdb_phylum_counter=:gtdb_species_counter=:heptad_counter=MCP-36H--13:lbd_counter=:length_avg=153.0:length_max=153.0:length_min=153.0:length_std=0.0:length_sum=1989.0:mismatch_avg=8.0:mismatch_max=8.0:mismatch_min=8.0:mismatch_std=0.0:mismatch_sum=104.0:name=N1121936:qcovhsp_avg=100.0:qcovhsp_max=100.0:qcovhsp_min=100.0:qcovhsp_std=0.0:qcovhsp_sum=1300.0:qend_avg=153.0:qend_max=153.0:qend_min=153.0:qend_std=0.0:qend_sum=1989.0:qstart_avg=1.0:qstart_max=1.0:qstart_min=1.0:qstart_std=0.0:qstart_sum=13.0:ref_name_counter=GB_GCA_002095305.1_protein.faa_MIEI01000021.1_41@PF00015_full_PFAM.321.505--13:scovhsp_avg=83.20000000000002:scovhsp_max=83.2:scovhsp_min=83.2:scovhsp_std=1.479112654199449e-14:scovhsp_sum=1081.6000000000001:send_avg=160.0:send_max=160.0:send_min=160.0:send_std=0.0:send_sum=2080.0:sstart_avg=8.0:sstart_max=8.0:sstart_min=8.0:sstart_std=0.0:sstart_sum=104.0])0.79:5e-09[&&NHX:Sample_counter=rhizpot1--63||rhizpot3--2||rhiztom3--1:Type_counter=GTDB--1||capture--66:besthit_avg=92.80588235294115:besthit_max=95.4:besthit_min=76.5:besthit_std=3.693151053759154:besthit_sum=4733.0999999999985:bitscore_avg=202.58823529411765:bitscore_max=244.0:bitscore_min=129.0:bitscore_std=35.213165986936325:bitscore_sum=10332.0:capture_class_counter=c__Alphaproteobacteria--2||c__Clostridia--1||c__Gammaproteobacteria--63:capture_domain_counter=d__Bacteria--66:capture_family_counter=f__Enterobacteriaceae--61||f__Lachnospiraceae--1||f__Pseudomonadaceae--1||f__Rhodospirillaceae--1||f__Thalassospiraceae--1||f__UBA5518--1:capture_genus_counter=g__Citrobacter_B--2||g__Dickeya--1||g__Oribacterium--1||g__Pantoea--57||g__Pectobacterium--1||g__Pseudomonas_E--1||g__Thalassospira--1||g__UBA5518--1||g__WOUV01--1:capture_order_counter=o__Enterobacterales--61||o__Lachnospirales--1||o__Pseudomonadales--2||o__Rhodospirillales--2:capture_phylum_counter=p__Firmicutes_A--1||p__Proteobacteria--65:capture_species_counter=s__Citrobacter_B koseri--2||s__Dickeya paradisiaca--1||s__Oribacterium sinus--1||s__Pantoea agglomerans--57||s__Pectobacterium peruviense--1||s__Pseudomonas_E edaphica--1||s__Thalassospira sp001907695--1||s__UBA5518 sp002396625--1||s__WOUV01 sp009773045--1:evalue_avg=1.49803987620773e-40:evalue_max=7.64e-39:evalue_min=2.91e-83:evalue_std=1.0698139747633246e-39:evalue_sum=7.640003368659423e-39:gapopen_avg=0.0392156862745098:gapopen_max=1.0:gapopen_min=0.0:gapopen_std=0.1960392117639214:gapopen_sum=2.0:gtdb_class_counter=c__Gammaproteobacteria--1:gtdb_domain_counter=d__Bacteria--1:gtdb_family_counter=f__Enterobacteriaceae--1:gtdb_genus_counter=g__Pantoea--1:gtdb_order_counter=o__Enterobacterales--1:gtdb_phylum_counter=p__Proteobacteria--1:gtdb_species_counter=s__Pantoea anthophila--1:heptad_counter=MCP-36H--67:lbd_counter=TarH--3:lca_tree=s__Pantoea anthophila:length_avg=129.84313725490196:length_max=153.0:length_min=93.0:length_std=22.038486834644168:length_sum=6622.0:mismatch_avg=9.07843137254902:mismatch_max=36.0:mismatch_min=5.0:mismatch_std=4.603664354641428:mismatch_sum=463.0:name=N1121937:qcovhsp_avg=99.4843137254902:qcovhsp_max=100.0:qcovhsp_min=95.0:qcovhsp_std=1.1207805403413473:qcovhsp_sum=5073.7:qend_avg=130.09803921568627:qend_max=153.0:qend_min=93.0:qend_std=21.97385255430716:qend_sum=6635.0:qstart_avg=1.2745098039215685:qstart_max=4.0:qstart_min=1.0:qstart_std=0.6950807542307301:qstart_sum=65.0:ref_name_counter=GB_GCA_002095305.1_protein.faa_MIEI01000021.1_41@PF00015_full_PFAM.321.505--38||RS_GCF_000710035.2_protein.faa_NZ_JMJJ01000006.1_452@PF00015_full_PFAM.321.510--1||RS_GCF_002307475.1_protein.faa_NZ_NTMH01000022.1_115@PF00015_full_PFAM.322.510--1||RS_GCF_003612015.1_protein.faa_NZ_RARB01000003.1_421@PF00015_full_PFAM.323.509--11:scovhsp_avg=70.38431372549019:scovhsp_max=83.2:scovhsp_min=50.5:scovhsp_std=12.207757739224999:scovhsp_sum=3589.5999999999995:send_avg=146.4313725490196:send_max=160.0:send_min=101.0:send_std=21.966569966165206:send_sum=7468.0:sstart_avg=17.607843137254903:sstart_max=68.0:sstart_min=6.0:sstart_std=16.83458158835265:sstart_sum=898.0])0:5e-09[&&NHX:Sample_counter=rhizpot1--65||rhizpot3--2||rhiztom3--1:Type_counter=GTDB--1||capture--68:besthit_avg=92.84038461538461:besthit_max=95.4:besthit_min=76.5:besthit_std=3.665218588317868:besthit_sum=4827.7:bitscore_avg=201.8653846153846:bitscore_max=244.0:bitscore_min=129.0:bitscore_std=35.25371839442592:bitscore_sum=10497.0:capture_class_counter=c__Alphaproteobacteria--2||c__Clostridia--1||c__Gammaproteobacteria--65:capture_domain_counter=d__Bacteria--68:capture_family_counter=f__Enterobacteriaceae--63||f__Lachnospiraceae--1||f__Pseudomonadaceae--1||f__Rhodospirillaceae--1||f__Thalassospiraceae--1||f__UBA5518--1:capture_genus_counter=g__Citrobacter_B--2||g__Dickeya--1||g__Oribacterium--1||g__Pantoea--59||g__Pectobacterium--1||g__Pseudomonas_E--1||g__Thalassospira--1||g__UBA5518--1||g__WOUV01--1:capture_order_counter=o__Enterobacterales--63||o__Lachnospirales--1||o__Pseudomonadales--2||o__Rhodospirillales--2:capture_phylum_counter=p__Firmicutes_A--1||p__Proteobacteria--67:capture_species_counter=s__Citrobacter_B koseri--2||s__Dickeya paradisiaca--1||s__Oribacterium sinus--1||s__Pantoea agglomerans--59||s__Pectobacterium peruviense--1||s__Pseudomonas_E edaphica--1||s__Thalassospira sp001907695--1||s__UBA5518 sp002396625--1||s__WOUV01 sp009773045--1:evalue_avg=1.469231417049907e-40:evalue_max=7.64e-39:evalue_min=2.91e-83:evalue_std=1.0594773656304607e-39:evalue_sum=7.640003368659516e-39:gapopen_avg=0.038461538461538464:gapopen_max=1.0:gapopen_min=0.0:gapopen_std=0.19418390934515434:gapopen_sum=2.0:gtdb_class_counter=c__Gammaproteobacteria--1:gtdb_domain_counter=d__Bacteria--1:gtdb_family_counter=f__Enterobacteriaceae--1:gtdb_genus_counter=g__Pantoea--1:gtdb_order_counter=o__Enterobacterales--1:gtdb_phylum_counter=p__Proteobacteria--1:gtdb_species_counter=s__Pantoea anthophila--1:heptad_counter=MCP-36H--69:lbd_counter=TarH--3:lca_tree=s__Pantoea anthophila:length_avg=129.48076923076923:length_max=153.0:length_min=93.0:length_std=21.977252397105822:length_sum=6733.0:mismatch_avg=9.01923076923077:mismatch_max=36.0:mismatch_min=5.0:mismatch_std=4.578253732573043:mismatch_sum=469.0:name=N1121938:qcovhsp_avg=99.45961538461538:qcovhsp_max=100.0:qcovhsp_min=95.0:qcovhsp_std=1.123939084139666:qcovhsp_sum=5171.9:qend_avg=129.76923076923077:qend_max=153.0:qend_min=93.0:qend_std=21.88617200167443:qend_sum=6748.0:qstart_avg=1.3076923076923077:qstart_max=4.0:qstart_min=1.0:qstart_std=0.7286426149573089:qstart_sum=68.0:ref_name_counter=GB_GCA_002095305.1_protein.faa_MIEI01000021.1_41@PF00015_full_PFAM.321.505--39||RS_GCF_000710035.2_protein.faa_NZ_JMJJ01000006.1_452@PF00015_full_PFAM.321.510--1||RS_GCF_002307475.1_protein.faa_NZ_NTMH01000022.1_115@PF00015_full_PFAM.322.510--1||RS_GCF_003612015.1_protein.faa_NZ_RARB01000003.1_421@PF00015_full_PFAM.323.509--11:scovhsp_avg=70.1903846153846:scovhsp_max=83.2:scovhsp_min=50.5:scovhsp_std=12.168107778450764:scovhsp_sum=3649.8999999999996:send_avg=146.69230769230768:send_max=160.0:send_min=101.0:send_std=21.831384551440635:send_sum=7628.0:sstart_avg=18.23076923076923:sstart_max=68.0:sstart_min=6.0:sstart_std=17.263375473238572:sstart_sum=948.0])0:5e-09[&&NHX:Sample_counter=rhizpot1--66||rhizpot3--2||rhiztom2--1||rhiztom3--1:Type_counter=GTDB--1||capture--70:besthit_avg=92.89433962264148:besthit_max=95.7:besthit_min=76.5:besthit_std=3.650996444299072:besthit_sum=4923.399999999999:bitscore_avg=202.33962264150944:bitscore_max=244.0:bitscore_min=129.0:bitscore_std=35.083386050635696:bitscore_sum=10724.0:capture_class_counter=c__Alphaproteobacteria--2||c__Clostridia--1||c__Gammaproteobacteria--67:capture_domain_counter=d__Bacteria--70:capture_family_counter=f__Enterobacteriaceae--65||f__Lachnospiraceae--1||f__Pseudomonadaceae--1||f__Rhodospirillaceae--1||f__Thalassospiraceae--1||f__UBA5518--1:capture_genus_counter=g__Citrobacter_B--2||g__Dickeya--1||g__Oribacterium--1||g__Pantoea--61||g__Pectobacterium--1||g__Pseudomonas_E--1||g__Thalassospira--1||g__UBA5518--1||g__WOUV01--1:capture_order_counter=o__Enterobacterales--65||o__Lachnospirales--1||o__Pseudomonadales--2||o__Rhodospirillales--2:capture_phylum_counter=p__Firmicutes_A--1||p__Proteobacteria--69:capture_species_counter=s__Citrobacter_B koseri--2||s__Dickeya paradisiaca--1||s__Oribacterium sinus--1||s__Pantoea agglomerans--61||s__Pectobacterium peruviense--1||s__Pseudomonas_E edaphica--1||s__Thalassospira sp001907695--1||s__UBA5518 sp002396625--1||s__WOUV01 sp009773045--1:evalue_avg=1.4415100695583992e-40:evalue_max=7.64e-39:evalue_min=2.91e-83:evalue_std=1.0494346996695613e-39:evalue_sum=7.640003368659516e-39:gapopen_avg=0.03773584905660377:gapopen_max=1.0:gapopen_min=0.0:gapopen_std=0.19238024756109728:gapopen_sum=2.0:gtdb_class_counter=c__Gammaproteobacteria--1:gtdb_domain_counter=d__Bacteria--1:gtdb_family_counter=f__Enterobacteriaceae--1:gtdb_genus_counter=g__Pantoea--1:gtdb_order_counter=o__Enterobacterales--1:gtdb_phylum_counter=p__Proteobacteria--1:gtdb_species_counter=s__Pantoea anthophila--1:heptad_counter=MCP-36H--71:lbd_counter=TarH--3:lca_tree=s__Pantoea anthophila:length_avg=129.66037735849056:length_max=153.0:length_min=93.0:length_std=21.804148684478882:length_sum=6872.0:mismatch_avg=8.962264150943396:mismatch_max=36.0:mismatch_min=5.0:mismatch_std=4.552946062931051:mismatch_sum=475.0:name=N1121939:qcovhsp_avg=99.46981132075472:qcovhsp_max=100.0:qcovhsp_min=95.0:qcovhsp_std=1.1155517616615995:qcovhsp_sum=5271.9:qend_avg=129.9433962264151:qend_max=153.0:qend_min=93.0:qend_std=21.711761341529247:qend_sum=6887.0:qstart_avg=1.3018867924528301:qstart_max=4.0:qstart_min=1.0:qstart_std=0.7228391048864024:qstart_sum=69.0:ref_name_counter=GB_GCA_002095305.1_protein.faa_MIEI01000021.1_41@PF00015_full_PFAM.321.505--40||RS_GCF_000710035.2_protein.faa_NZ_JMJJ01000006.1_452@PF00015_full_PFAM.321.510--1||RS_GCF_002307475.1_protein.faa_NZ_NTMH01000022.1_115@PF00015_full_PFAM.322.510--1||RS_GCF_003612015.1_protein.faa_NZ_RARB01000003.1_421@PF00015_full_PFAM.323.509--11:scovhsp_avg=70.29056603773583:scovhsp_max=83.2:scovhsp_min=50.5:scovhsp_std=12.07258917087898:scovhsp_sum=3725.399999999999:send_avg=146.9433962264151:send_max=160.0:send_min=101.0:send_std=21.697585025438645:send_sum=7788.0:sstart_avg=18.30188679245283:sstart_max=68.0:sstart_min=6.0:sstart_std=17.104413404440812:sstart_sum=970.0],b8a4c1bd-ed2e-4cb0-8e8a-898eade48a93_6@MCPsignal.118.232:5e-09[&&NHX:Sample=rhizpot1:Type=capture:besthit=93.0:bitscore=197.0:capture_class=c__Gammaproteobacteria:capture_domain=d__Bacteria:capture_family=f__Enterobacteriaceae:capture_genus=g__Pantoea:capture_order=o__Enterobacterales:capture_phylum=p__Proteobacteria:capture_species=s__Pantoea agglomerans:evalue=1.24e-65:gapopen=0.0:heptad=MCP-36H:length=114.0:mismatch=8.0:qcovhsp=100.0:qend=114.0:qstart=1.0:ref_name=RS_GCF_003612015.1_protein.faa_NZ_RARB01000003.1_421@PF00015_full_PFAM.323.509:scovhsp=61.3:send=119.0:sstart=6.0])0.767:6e-09[&&NHX:Sample_counter=rhizpot1--67||rhizpot3--2||rhiztom2--1||rhiztom3--1:Type_counter=GTDB--1||capture--71:besthit_avg=92.89629629629627:besthit_max=95.7:besthit_min=76.5:besthit_std=3.616417645930478:besthit_sum=5016.399999999999:bitscore_avg=202.24074074074073:bitscore_max=244.0:bitscore_min=129.0:bitscore_std=34.758430596822954:bitscore_sum=10921.0:capture_class_counter=c__Alphaproteobacteria--2||c__Clostridia--1||c__Gammaproteobacteria--68:capture_domain_counter=d__Bacteria--71:capture_family_counter=f__Enterobacteriaceae--66||f__Lachnospiraceae--1||f__Pseudomonadaceae--1||f__Rhodospirillaceae--1||f__Thalassospiraceae--1||f__UBA5518--1:capture_genus_counter=g__Citrobacter_B--2||g__Dickeya--1||g__Oribacterium--1||g__Pantoea--62||g__Pectobacterium--1||g__Pseudomonas_E--1||g__Thalassospira--1||g__UBA5518--1||g__WOUV01--1:capture_order_counter=o__Enterobacterales--66||o__Lachnospirales--1||o__Pseudomonadales--2||o__Rhodospirillales--2:capture_phylum_counter=p__Firmicutes_A--1||p__Proteobacteria--70:capture_species_counter=s__Citrobacter_B koseri--2||s__Dickeya paradisiaca--1||s__Oribacterium sinus--1||s__Pantoea agglomerans--62||s__Pectobacterium peruviense--1||s__Pseudomonas_E edaphica--1||s__Thalassospira sp001907695--1||s__UBA5518 sp002396625--1||s__WOUV01 sp009773045--1:evalue_avg=1.414815438640651e-40:evalue_max=7.64e-39:evalue_min=2.91e-83:evalue_std=1.03967230439866e-39:evalue_sum=7.640003368659516e-39:gapopen_avg=0.037037037037037035:gapopen_max=1.0:gapopen_min=0.0:gapopen_std=0.19062587709298623:gapopen_sum=2.0:gtdb_class_counter=c__Gammaproteobacteria--1:gtdb_domain_counter=d__Bacteria--1:gtdb_family_counter=f__Enterobacteriaceae--1:gtdb_genus_counter=g__Pantoea--1:gtdb_order_counter=o__Enterobacterales--1:gtdb_phylum_counter=p__Proteobacteria--1:gtdb_species_counter=s__Pantoea anthophila--1:heptad_counter=MCP-36H--72:lbd_counter=TarH--3:lca_tree=s__Pantoea anthophila:length_avg=129.37037037037038:length_max=153.0:length_min=93.0:length_std=21.702357315918125:length_sum=6986.0:mismatch_avg=8.944444444444445:mismatch_max=36.0:mismatch_min=5.0:mismatch_std=4.511689917530868:mismatch_sum=483.0:name=N1121941:qcovhsp_avg=99.47962962962963:qcovhsp_max=100.0:qcovhsp_min=95.0:qcovhsp_std=1.107330570477067:qcovhsp_sum=5371.9:qend_avg=129.64814814814815:qend_max=153.0:qend_min=93.0:qend_std=21.615121722349325:qend_sum=7001.0:qstart_avg=1.2962962962962963:qstart_max=4.0:qstart_min=1.0:qstart_std=0.7171650063974945:qstart_sum=70.0:ref_name_counter=GB_GCA_002095305.1_protein.faa_MIEI01000021.1_41@PF00015_full_PFAM.321.505--40||RS_GCF_000710035.2_protein.faa_NZ_JMJJ01000006.1_452@PF00015_full_PFAM.321.510--1||RS_GCF_002307475.1_protein.faa_NZ_NTMH01000022.1_115@PF00015_full_PFAM.322.510--1||RS_GCF_003612015.1_protein.faa_NZ_RARB01000003.1_421@PF00015_full_PFAM.323.509--12:scovhsp_avg=70.12407407407406:scovhsp_max=83.2:scovhsp_min=50.5:scovhsp_std=12.020578819849769:scovhsp_sum=3786.6999999999994:send_avg=146.42592592592592:send_max=160.0:send_min=101.0:send_std=21.825726426218793:send_sum=7907.0:sstart_avg=18.074074074074073:sstart_max=68.0:sstart_min=6.0:sstart_std=17.024789752229452:sstart_sum=976.0],(72e313f0-09e6-43e1-9604-e4db1b8be572_2@MCPsignal.623.721:0.0233979[&&NHX:Sample=rhizpot1:Type=capture:besthit=90.8:bitscore=166.0:capture_class=c__UBA4882:capture_domain=d__Bacteria:capture_family=f__UBA10575:capture_genus=g__Capillibacterium:capture_order=o__UBA10575:capture_phylum=p__Firmicutes_G:capture_species=s__Capillibacterium sp012837705:evalue=2.69e-53:gapopen=0.0:heptad=MCP-36H:length=98.0:mismatch=9.0:qcovhsp=100.0:qend=98.0:qstart=1.0:ref_name=RS_GCF_003612015.1_protein.faa_NZ_RARB01000003.1_421@PF00015_full_PFAM.323.509:scovhsp=52.7:send=109.0:sstart=12.0],5f2353a9-9d1a-456b-bbe4-22a2435d4d6a_2@MCPsignal.24.128:5e-09[&&NHX:Sample=rhizpot1:Type=capture:besthit=67.6:bitscore=88.2:capture_class=c__Gammaproteobacteria:capture_domain=d__Bacteria:capture_family=f__Enterobacteriaceae:capture_genus=g__Pantoea:capture_order=o__Enterobacterales:capture_phylum=p__Proteobacteria:capture_species=s__Pantoea agglomerans:evalue=1.13e-22:gapopen=1.0:heptad=MCP-36H:length=105.0:mismatch=33.0:qcovhsp=100.0:qend=104.0:qstart=1.0:ref_name=GB_GCA_002095305.1_protein.faa_MIEI01000021.1_41@PF00015_full_PFAM.321.505:scovhsp=57.1:send=160.0:sstart=56.0])0.904:0.0256341[&&NHX:Sample_counter=rhizpot1--2:Type_counter=capture--2:besthit_avg=79.19999999999999:besthit_max=90.8:besthit_min=67.6:besthit_std=16.404877323527906:besthit_sum=158.39999999999998:bitscore_avg=127.1:bitscore_max=166.0:bitscore_min=88.2:bitscore_std=55.012907576313395:bitscore_sum=254.2:capture_class_counter=c__Gammaproteobacteria--1||c__UBA4882--1:capture_domain_counter=d__Bacteria--2:capture_family_counter=f__Enterobacteriaceae--1||f__UBA10575--1:capture_genus_counter=g__Capillibacterium--1||g__Pantoea--1:capture_order_counter=o__Enterobacterales--1||o__UBA10575--1:capture_phylum_counter=p__Firmicutes_G--1||p__Proteobacteria--1:capture_species_counter=s__Capillibacterium sp012837705--1||s__Pantoea agglomerans--1:evalue_avg=5.65e-23:evalue_max=1.13e-22:evalue_min=2.69e-53:evalue_std=7.990306627407988e-23:evalue_sum=1.13e-22:gapopen_avg=0.5:gapopen_max=1.0:gapopen_min=0.0:gapopen_std=0.7071067811865476:gapopen_sum=1.0:gtdb_class_counter=:gtdb_domain_counter=:gtdb_family_counter=:gtdb_genus_counter=:gtdb_order_counter=:gtdb_phylum_counter=:gtdb_species_counter=:heptad_counter=MCP-36H--2:lbd_counter=:length_avg=101.5:length_max=105.0:length_min=98.0:length_std=4.949747468305833:length_sum=203.0:mismatch_avg=21.0:mismatch_max=33.0:mismatch_min=9.0:mismatch_std=16.97056274847714:mismatch_sum=42.0:name=N1121944:qcovhsp_avg=100.0:qcovhsp_max=100.0:qcovhsp_min=100.0:qcovhsp_std=0.0:qcovhsp_sum=200.0:qend_avg=101.0:qend_max=104.0:qend_min=98.0:qend_std=4.242640687119285:qend_sum=202.0:qstart_avg=1.0:qstart_max=1.0:qstart_min=1.0:qstart_std=0.0:qstart_sum=2.0:ref_name_counter=GB_GCA_002095305.1_protein.faa_MIEI01000021.1_41@PF00015_full_PFAM.321.505--1||RS_GCF_003612015.1_protein.faa_NZ_RARB01000003.1_421@PF00015_full_PFAM.323.509--1:scovhsp_avg=54.900000000000006:scovhsp_max=57.1:scovhsp_min=52.7:scovhsp_std=3.111269837220808:scovhsp_sum=109.80000000000001:send_avg=134.5:send_max=160.0:send_min=109.0:send_std=36.062445840513924:send_sum=269.0:sstart_avg=34.0:sstart_max=56.0:sstart_min=12.0:sstart_std=31.11269837220809:sstart_sum=68.0])0:5e-09[&&NHX:Sample_counter=rhizpot1--69||rhizpot3--2||rhiztom2--1||rhiztom3--1:Type_counter=GTDB--1||capture--73:besthit_avg=92.40714285714284:besthit_max=95.7:besthit_min=67.6:besthit_std=4.906502444080329:besthit_sum=5174.799999999999:bitscore_avg=199.55714285714288:bitscore_max=244.0:bitscore_min=88.2:bitscore_std=37.646020468873694:bitscore_sum=11175.2:capture_class_counter=c__Alphaproteobacteria--2||c__Clostridia--1||c__Gammaproteobacteria--69||c__UBA4882--1:capture_domain_counter=d__Bacteria--73:capture_family_counter=f__Enterobacteriaceae--67||f__Lachnospiraceae--1||f__Pseudomonadaceae--1||f__Rhodospirillaceae--1||f__Thalassospiraceae--1||f__UBA10575--1||f__UBA5518--1:capture_genus_counter=g__Capillibacterium--1||g__Citrobacter_B--2||g__Dickeya--1||g__Oribacterium--1||g__Pantoea--63||g__Pectobacterium--1||g__Pseudomonas_E--1||g__Thalassospira--1||g__UBA5518--1||g__WOUV01--1:capture_order_counter=o__Enterobacterales--67||o__Lachnospirales--1||o__Pseudomonadales--2||o__Rhodospirillales--2||o__UBA10575--1:capture_phylum_counter=p__Firmicutes_A--1||p__Firmicutes_G--1||p__Proteobacteria--71:capture_species_counter=s__Capillibacterium sp012837705--1||s__Citrobacter_B koseri--2||s__Dickeya paradisiaca--1||s__Oribacterium sinus--1||s__Pantoea agglomerans--63||s__Pectobacterium peruviense--1||s__Pseudomonas_E edaphica--1||s__Thalassospira sp001907695--1||s__UBA5518 sp002396625--1||s__WOUV01 sp009773045--1:evalue_avg=2.017857142857143e-24:evalue_max=1.13e-22:evalue_min=2.91e-83:evalue_std=1.5100260168051978e-23:evalue_sum=1.13e-22:gapopen_avg=0.05357142857142857:gapopen_max=1.0:gapopen_min=0.0:gapopen_std=0.227207782928703:gapopen_sum=3.0:gtdb_class_counter=c__Gammaproteobacteria--1:gtdb_domain_counter=d__Bacteria--1:gtdb_family_counter=f__Enterobacteriaceae--1:gtdb_genus_counter=g__Pantoea--1:gtdb_order_counter=o__Enterobacterales--1:gtdb_phylum_counter=p__Proteobacteria--1:gtdb_species_counter=s__Pantoea anthophila--1:heptad_counter=MCP-36H--74:lbd_counter=TarH--3:lca_tree=s__Pantoea anthophila:length_avg=128.375:length_max=153.0:length_min=93.0:length_std=21.944195753609364:length_sum=7189.0:mismatch_avg=9.375:mismatch_max=36.0:mismatch_min=5.0:mismatch_std=5.47245166929113:mismatch_sum=525.0:name=N1121945:qcovhsp_avg=99.49821428571428:qcovhsp_max=100.0:qcovhsp_min=95.0:qcovhsp_std=1.0913696268165343:qcovhsp_sum=5571.9:qend_avg=128.625:qend_max=153.0:qend_min=93.0:qend_std=21.893595991854454:qend_sum=7203.0:qstart_avg=1.2857142857142858:qstart_max=4.0:qstart_min=1.0:qstart_std=0.7061878636037996:qstart_sum=72.0:ref_name_counter=GB_GCA_002095305.1_protein.faa_MIEI01000021.1_41@PF00015_full_PFAM.321.505--41||RS_GCF_000710035.2_protein.faa_NZ_JMJJ01000006.1_452@PF00015_full_PFAM.321.510--1||RS_GCF_002307475.1_protein.faa_NZ_NTMH01000022.1_115@PF00015_full_PFAM.322.510--1||RS_GCF_003612015.1_protein.faa_NZ_RARB01000003.1_421@PF00015_full_PFAM.323.509--13:scovhsp_avg=69.58035714285714:scovhsp_max=83.2:scovhsp_min=50.5:scovhsp_std=12.146730493771223:scovhsp_sum=3896.5:send_avg=146.0:send_max=160.0:send_min=101.0:send_std=22.08331332188916:send_sum=8176.0:sstart_avg=18.642857142857142:sstart_max=68.0:sstart_min=6.0:sstart_std=17.487063864394237:sstart_sum=1044.0],(951262a0-b3a5-45af-b21a-a0ef7b1b724b_2@MCPsignal.22.131:5e-09[&&NHX:Sample=rhizpot1:Type=capture:besthit=93.6:bitscore=159.0:capture_class=c__Gammaproteobacteria:capture_domain=d__Bacteria:capture_family=f__Enterobacteriaceae:capture_genus=g__Pantoea:capture_order=o__Enterobacterales:capture_phylum=p__Proteobacteria:capture_species=s__Pantoea agglomerans:evalue=1.07e-50:gapopen=0.0:heptad=MCP-36H:length=109.0:mismatch=7.0:qcovhsp=100.0:qend=109.0:qstart=1.0:ref_name=GB_GCA_002095305.1_protein.faa_MIEI01000021.1_41@PF00015_full_PFAM.321.505:scovhsp=59.2:send=160.0:sstart=52.0],(66e7cb3a-2aa1-4ed4-b572-d366419248ab_3@MCPsignal.23.157:5e-09[&&NHX:Sample=rhizpot1:Type=capture:besthit=94.0:bitscore=205.0:capture_class=c__Gammaproteobacteria:capture_domain=d__Bacteria:capture_family=f__Enterobacteriaceae:capture_genus=g__Pantoea:capture_order=o__Enterobacterales:capture_phylum=p__Proteobacteria:capture_species=s__Pantoea agglomerans:evalue=2.36e-68:gapopen=0.0:heptad=MCP-36H:length=134.0:mismatch=8.0:qcovhsp=100.0:qend=134.0:qstart=1.0:ref_name=GB_GCA_002095305.1_protein.faa_MIEI01000021.1_41@PF00015_full_PFAM.321.505:scovhsp=72.8:send=160.0:sstart=27.0],0d72833f-36fe-421c-9fb8-73170098d5b6_6@MCPsignal.191.344:0.00507191[&&NHX:Sample=rhizpot1:Type=capture:besthit=94.1:bitscore=239.0:capture_class=c__Gammaproteobacteria:capture_domain=d__Bacteria:capture_family=f__Enterobacteriaceae:capture_genus=g__Pantoea:capture_order=o__Enterobacterales:capture_phylum=p__Proteobacteria:capture_species=s__Pantoea agglomerans:evalue=1.44e-81:gapopen=0.0:heptad=MCP-36H:length=153.0:mismatch=9.0:qcovhsp=100.0:qend=153.0:qstart=1.0:ref_name=GB_GCA_002095305.1_protein.faa_MIEI01000021.1_41@PF00015_full_PFAM.321.505:scovhsp=83.2:send=160.0:sstart=8.0])0:1.8e-08[&&NHX:Sample_counter=rhizpot1--2:Type_counter=capture--2:besthit_avg=94.05:besthit_max=94.1:besthit_min=94.0:besthit_std=0.07071067811865074:besthit_sum=188.1:bitscore_avg=222.0:bitscore_max=239.0:bitscore_min=205.0:bitscore_std=24.041630560342615:bitscore_sum=444.0:capture_class_counter=c__Gammaproteobacteria--2:capture_domain_counter=d__Bacteria--2:capture_family_counter=f__Enterobacteriaceae--2:capture_genus_counter=g__Pantoea--2:capture_order_counter=o__Enterobacterales--2:capture_phylum_counter=p__Proteobacteria--2:capture_species_counter=s__Pantoea agglomerans--2:evalue_avg=1.1800000000000721e-68:evalue_max=2.36e-68:evalue_min=1.44e-81:evalue_std=1.6687720036001505e-68:evalue_sum=2.3600000000001442e-68:gapopen_avg=0.0:gapopen_max=0.0:gapopen_min=0.0:gapopen_std=0.0:gapopen_sum=0.0:gtdb_class_counter=:gtdb_domain_counter=:gtdb_family_counter=:gtdb_genus_counter=:gtdb_order_counter=:gtdb_phylum_counter=:gtdb_species_counter=:heptad_counter=MCP-36H--2:lbd_counter=:length_avg=143.5:length_max=153.0:length_min=134.0:length_std=13.435028842544403:length_sum=287.0:mismatch_avg=8.5:mismatch_max=9.0:mismatch_min=8.0:mismatch_std=0.7071067811865476:mismatch_sum=17.0:name=N1121949:qcovhsp_avg=100.0:qcovhsp_max=100.0:qcovhsp_min=100.0:qcovhsp_std=0.0:qcovhsp_sum=200.0:qend_avg=143.5:qend_max=153.0:qend_min=134.0:qend_std=13.435028842544403:qend_sum=287.0:qstart_avg=1.0:qstart_max=1.0:qstart_min=1.0:qstart_std=0.0:qstart_sum=2.0:ref_name_counter=GB_GCA_002095305.1_protein.faa_MIEI01000021.1_41@PF00015_full_PFAM.321.505--2:scovhsp_avg=78.0:scovhsp_max=83.2:scovhsp_min=72.8:scovhsp_std=7.353910524340098:scovhsp_sum=156.0:send_avg=160.0:send_max=160.0:send_min=160.0:send_std=0.0:send_sum=320.0:sstart_avg=17.5:sstart_max=27.0:sstart_min=8.0:sstart_std=13.435028842544403:sstart_sum=35.0])0.691:1.8e-08[&&NHX:Sample_counter=rhizpot1--3:Type_counter=capture--3:besthit_avg=93.89999999999999:besthit_max=94.1:besthit_min=93.6:besthit_std=0.26457513110646014:besthit_sum=281.7:bitscore_avg=201.0:bitscore_max=239.0:bitscore_min=159.0:bitscore_std=40.149719799769464:bitscore_sum=603.0:capture_class_counter=c__Gammaproteobacteria--3:capture_domain_counter=d__Bacteria--3:capture_family_counter=f__Enterobacteriaceae--3:capture_genus_counter=g__Pantoea--3:capture_order_counter=o__Enterobacterales--3:capture_phylum_counter=p__Proteobacteria--3:capture_species_counter=s__Pantoea agglomerans--3:evalue_avg=3.566666666666667e-51:evalue_max=1.07e-50:evalue_min=1.44e-81:evalue_std=6.177647880328996e-51:evalue_sum=1.07e-50:gapopen_avg=0.0:gapopen_max=0.0:gapopen_min=0.0:gapopen_std=0.0:gapopen_sum=0.0:gtdb_class_counter=:gtdb_domain_counter=:gtdb_family_counter=:gtdb_genus_counter=:gtdb_order_counter=:gtdb_phylum_counter=:gtdb_species_counter=:heptad_counter=MCP-36H--3:lbd_counter=:length_avg=132.0:length_max=153.0:length_min=109.0:length_std=22.06807649071391:length_sum=396.0:mismatch_avg=8.0:mismatch_max=9.0:mismatch_min=7.0:mismatch_std=1.0:mismatch_sum=24.0:name=N1121950:qcovhsp_avg=100.0:qcovhsp_max=100.0:qcovhsp_min=100.0:qcovhsp_std=0.0:qcovhsp_sum=300.0:qend_avg=132.0:qend_max=153.0:qend_min=109.0:qend_std=22.06807649071391:qend_sum=396.0:qstart_avg=1.0:qstart_max=1.0:qstart_min=1.0:qstart_std=0.0:qstart_sum=3.0:ref_name_counter=GB_GCA_002095305.1_protein.faa_MIEI01000021.1_41@PF00015_full_PFAM.321.505--3:scovhsp_avg=71.73333333333333:scovhsp_max=83.2:scovhsp_min=59.2:scovhsp_std=12.03550303615654:scovhsp_sum=215.2:send_avg=160.0:send_max=160.0:send_min=160.0:send_std=0.0:send_sum=480.0:sstart_avg=29.0:sstart_max=52.0:sstart_min=8.0:sstart_std=22.06807649071391:sstart_sum=87.0])0.917:5e-09[&&NHX:Sample_counter=rhizpot1--72||rhizpot3--2||rhiztom2--1||rhiztom3--1:Type_counter=GTDB--1||capture--76:besthit_avg=92.48305084745763:besthit_max=95.7:besthit_min=67.6:besthit_std=4.789613494678297:besthit_sum=5456.5:bitscore_avg=199.6305084745763:bitscore_max=244.0:bitscore_min=88.2:bitscore_std=37.4113169962268:bitscore_sum=11778.2:capture_class_counter=c__Alphaproteobacteria--2||c__Clostridia--1||c__Gammaproteobacteria--72||c__UBA4882--1:capture_domain_counter=d__Bacteria--76:capture_family_counter=f__Enterobacteriaceae--70||f__Lachnospiraceae--1||f__Pseudomonadaceae--1||f__Rhodospirillaceae--1||f__Thalassospiraceae--1||f__UBA10575--1||f__UBA5518--1:capture_genus_counter=g__Capillibacterium--1||g__Citrobacter_B--2||g__Dickeya--1||g__Oribacterium--1||g__Pantoea--66||g__Pectobacterium--1||g__Pseudomonas_E--1||g__Thalassospira--1||g__UBA5518--1||g__WOUV01--1:capture_order_counter=o__Enterobacterales--70||o__Lachnospirales--1||o__Pseudomonadales--2||o__Rhodospirillales--2||o__UBA10575--1:capture_phylum_counter=p__Firmicutes_A--1||p__Firmicutes_G--1||p__Proteobacteria--74:capture_species_counter=s__Capillibacterium sp012837705--1||s__Citrobacter_B koseri--2||s__Dickeya paradisiaca--1||s__Oribacterium sinus--1||s__Pantoea agglomerans--66||s__Pectobacterium peruviense--1||s__Pseudomonas_E edaphica--1||s__Thalassospira sp001907695--1||s__UBA5518 sp002396625--1||s__WOUV01 sp009773045--1:evalue_avg=1.9152542372881356e-24:evalue_max=1.13e-22:evalue_min=2.91e-83:evalue_std=1.4711346940833098e-23:evalue_sum=1.13e-22:gapopen_avg=0.05084745762711865:gapopen_max=1.0:gapopen_min=0.0:gapopen_std=0.2215718777717221:gapopen_sum=3.0:gtdb_class_counter=c__Gammaproteobacteria--1:gtdb_domain_counter=d__Bacteria--1:gtdb_family_counter=f__Enterobacteriaceae--1:gtdb_genus_counter=g__Pantoea--1:gtdb_order_counter=o__Enterobacterales--1:gtdb_phylum_counter=p__Proteobacteria--1:gtdb_species_counter=s__Pantoea anthophila--1:heptad_counter=MCP-36H--77:lbd_counter=TarH--3:lca_tree=s__Pantoea anthophila:length_avg=128.5593220338983:length_max=153.0:length_min=93.0:length_std=21.773339587068783:length_sum=7585.0:mismatch_avg=9.305084745762711:mismatch_max=36.0:mismatch_min=5.0:mismatch_std=5.340974459997867:mismatch_sum=549.0:name=N1121951:qcovhsp_avg=99.52372881355932:qcovhsp_max=100.0:qcovhsp_min=95.0:qcovhsp_std=1.0685696180587498:qcovhsp_sum=5871.9:qend_avg=128.79661016949152:qend_max=153.0:qend_min=93.0:qend_std=21.723005174887074:qend_sum=7599.0:qstart_avg=1.271186440677966:qstart_max=4.0:qstart_min=1.0:qstart_std=0.690589664945991:qstart_sum=75.0:ref_name_counter=GB_GCA_002095305.1_protein.faa_MIEI01000021.1_41@PF00015_full_PFAM.321.505--44||RS_GCF_000710035.2_protein.faa_NZ_JMJJ01000006.1_452@PF00015_full_PFAM.321.510--1||RS_GCF_002307475.1_protein.faa_NZ_NTMH01000022.1_115@PF00015_full_PFAM.322.510--1||RS_GCF_003612015.1_protein.faa_NZ_RARB01000003.1_421@PF00015_full_PFAM.323.509--13:scovhsp_avg=69.68983050847457:scovhsp_max=83.2:scovhsp_min=50.5:scovhsp_std=12.047158699436064:scovhsp_sum=4111.7:send_avg=146.71186440677965:send_max=160.0:send_min=101.0:send_std=21.727188471540657:send_sum=8656.0:sstart_avg=19.16949152542373:sstart_max=68.0:sstart_min=6.0:sstart_std=17.664646694469837:sstart_sum=1131.0],RS_GCF_001598475.1_protein.faa_NZ_BCZA01000004.1_342@PF00015_full_PFAM.321.508:5e-09[&&NHX:Type=GTDB:gtdb_class=c__Gammaproteobacteria:gtdb_domain=d__Bacteria:gtdb_family=f__Enterobacteriaceae:gtdb_genus=g__Pantoea:gtdb_order=o__Enterobacterales:gtdb_phylum=p__Proteobacteria:gtdb_species=s__Pantoea agglomerans:heptad=MCP-36H:species=d__Bacteria_p__Proteobacteria_c__Gammaproteobacteria_o__Enterobacterales_f__Enterobacteriaceae_g__Pantoea_s__Pantoea agglomerans])0.871:0.00401705[&&NHX:Sample_counter=rhizpot1--72||rhizpot3--2||rhiztom2--1||rhiztom3--1:Type_counter=GTDB--2||capture--76:besthit_avg=92.48305084745763:besthit_max=95.7:besthit_min=67.6:besthit_std=4.789613494678297:besthit_sum=5456.5:bitscore_avg=199.6305084745763:bitscore_max=244.0:bitscore_min=88.2:bitscore_std=37.4113169962268:bitscore_sum=11778.2:capture_class_counter=c__Alphaproteobacteria--2||c__Clostridia--1||c__Gammaproteobacteria--72||c__UBA4882--1:capture_domain_counter=d__Bacteria--76:capture_family_counter=f__Enterobacteriaceae--70||f__Lachnospiraceae--1||f__Pseudomonadaceae--1||f__Rhodospirillaceae--1||f__Thalassospiraceae--1||f__UBA10575--1||f__UBA5518--1:capture_genus_counter=g__Capillibacterium--1||g__Citrobacter_B--2||g__Dickeya--1||g__Oribacterium--1||g__Pantoea--66||g__Pectobacterium--1||g__Pseudomonas_E--1||g__Thalassospira--1||g__UBA5518--1||g__WOUV01--1:capture_order_counter=o__Enterobacterales--70||o__Lachnospirales--1||o__Pseudomonadales--2||o__Rhodospirillales--2||o__UBA10575--1:capture_phylum_counter=p__Firmicutes_A--1||p__Firmicutes_G--1||p__Proteobacteria--74:capture_species_counter=s__Capillibacterium sp012837705--1||s__Citrobacter_B koseri--2||s__Dickeya paradisiaca--1||s__Oribacterium sinus--1||s__Pantoea agglomerans--66||s__Pectobacterium peruviense--1||s__Pseudomonas_E edaphica--1||s__Thalassospira sp001907695--1||s__UBA5518 sp002396625--1||s__WOUV01 sp009773045--1:evalue_avg=1.9152542372881356e-24:evalue_max=1.13e-22:evalue_min=2.91e-83:evalue_std=1.4711346940833098e-23:evalue_sum=1.13e-22:gapopen_avg=0.05084745762711865:gapopen_max=1.0:gapopen_min=0.0:gapopen_std=0.2215718777717221:gapopen_sum=3.0:gtdb_class_counter=c__Gammaproteobacteria--2:gtdb_domain_counter=d__Bacteria--2:gtdb_family_counter=f__Enterobacteriaceae--2:gtdb_genus_counter=g__Pantoea--2:gtdb_order_counter=o__Enterobacterales--2:gtdb_phylum_counter=p__Proteobacteria--2:gtdb_species_counter=s__Pantoea agglomerans--1||s__Pantoea anthophila--1:heptad_counter=MCP-36H--78:lbd_counter=TarH--3:lca_tree=g__Pantoea:length_avg=128.5593220338983:length_max=153.0:length_min=93.0:length_std=21.773339587068783:length_sum=7585.0:mismatch_avg=9.305084745762711:mismatch_max=36.0:mismatch_min=5.0:mismatch_std=5.340974459997867:mismatch_sum=549.0:name=N1121953:qcovhsp_avg=99.52372881355932:qcovhsp_max=100.0:qcovhsp_min=95.0:qcovhsp_std=1.0685696180587498:qcovhsp_sum=5871.9:qend_avg=128.79661016949152:qend_max=153.0:qend_min=93.0:qend_std=21.723005174887074:qend_sum=7599.0:qstart_avg=1.271186440677966:qstart_max=4.0:qstart_min=1.0:qstart_std=0.690589664945991:qstart_sum=75.0:ref_name_counter=GB_GCA_002095305.1_protein.faa_MIEI01000021.1_41@PF00015_full_PFAM.321.505--44||RS_GCF_000710035.2_protein.faa_NZ_JMJJ01000006.1_452@PF00015_full_PFAM.321.510--1||RS_GCF_002307475.1_protein.faa_NZ_NTMH01000022.1_115@PF00015_full_PFAM.322.510--1||RS_GCF_003612015.1_protein.faa_NZ_RARB01000003.1_421@PF00015_full_PFAM.323.509--13:scovhsp_avg=69.68983050847457:scovhsp_max=83.2:scovhsp_min=50.5:scovhsp_std=12.047158699436064:scovhsp_sum=4111.7:send_avg=146.71186440677965:send_max=160.0:send_min=101.0:send_std=21.727188471540657:send_sum=8656.0:sstart_avg=19.16949152542373:sstart_max=68.0:sstart_min=6.0:sstart_std=17.664646694469837:sstart_sum=1131.0])0.771:0.00404256[&&NHX:Sample_counter=rhizpot1--73||rhizpot3--2||rhiztom2--1||rhiztom3--1:Type_counter=GTDB--11||capture--77:besthit_avg=92.47000000000001:besthit_max=95.7:besthit_min=67.6:besthit_std=4.74992595838814:besthit_sum=5548.200000000001:bitscore_avg=198.83666666666667:bitscore_max=244.0:bitscore_min=88.2:bitscore_std=37.59914336684952:bitscore_sum=11930.2:capture_class_counter=c__Alphaproteobacteria--2||c__Clostridia--1||c__Gammaproteobacteria--73||c__UBA4882--1:capture_domain_counter=d__Bacteria--77:capture_family_counter=f__Enterobacteriaceae--71||f__Lachnospiraceae--1||f__Pseudomonadaceae--1||f__Rhodospirillaceae--1||f__Thalassospiraceae--1||f__UBA10575--1||f__UBA5518--1:capture_genus_counter=g__Capillibacterium--1||g__Citrobacter_B--2||g__Dickeya--1||g__Oribacterium--1||g__Pantoea--67||g__Pectobacterium--1||g__Pseudomonas_E--1||g__Thalassospira--1||g__UBA5518--1||g__WOUV01--1:capture_order_counter=o__Enterobacterales--71||o__Lachnospirales--1||o__Pseudomonadales--2||o__Rhodospirillales--2||o__UBA10575--1:capture_phylum_counter=p__Firmicutes_A--1||p__Firmicutes_G--1||p__Proteobacteria--75:capture_species_counter=s__Capillibacterium sp012837705--1||s__Citrobacter_B koseri--2||s__Dickeya paradisiaca--1||s__Oribacterium sinus--1||s__Pantoea agglomerans--67||s__Pectobacterium peruviense--1||s__Pseudomonas_E edaphica--1||s__Thalassospira sp001907695--1||s__UBA5518 sp002396625--1||s__WOUV01 sp009773045--1:evalue_avg=1.8833333333333335e-24:evalue_max=1.13e-22:evalue_min=2.91e-83:evalue_std=1.4588237270714608e-23:evalue_sum=1.13e-22:gapopen_avg=0.06666666666666667:gapopen_max=1.0:gapopen_min=0.0:gapopen_std=0.2515488742932317:gapopen_sum=4.0:gtdb_class_counter=c__Gammaproteobacteria--11:gtdb_domain_counter=d__Bacteria--11:gtdb_family_counter=f__Enterobacteriaceae--11:gtdb_genus_counter=g__Pantoea--11:gtdb_order_counter=o__Enterobacterales--11:gtdb_phylum_counter=p__Proteobacteria--11:gtdb_species_counter=s__Pantoea agglomerans--1||s__Pantoea anthophila--1||s__Pantoea brenneri--1||s__Pantoea conspicua--1||s__Pantoea eucalypti--1||s__Pantoea sp002419935--1||s__Pantoea sp002434205--1||s__Pantoea sp003512445--1||s__Pantoea sp008632075--1||s__Pantoea sp900115075--1||s__Pantoea vagans--1:heptad_counter=MCP-36H--88:lbd_counter=TarH--3:lca_tree=g__Pantoea:length_avg=128.21666666666667:length_max=153.0:length_min=93.0:length_std=21.750582822245125:length_sum=7693.0:mismatch_avg=9.283333333333333:mismatch_max=36.0:mismatch_min=5.0:mismatch_std=5.298198180023306:mismatch_sum=557.0:name=N1121954:qcovhsp_avg=99.53166666666667:qcovhsp_max=100.0:qcovhsp_min=95.0:qcovhsp_std=1.0612579147322858:qcovhsp_sum=5971.9:qend_avg=128.43333333333334:qend_max=153.0:qend_min=93.0:qend_std=21.721165704170264:qend_sum=7706.0:qstart_avg=1.2666666666666666:qstart_max=4.0:qstart_min=1.0:qstart_std=0.6856066636017631:qstart_sum=76.0:ref_name_counter=GB_GCA_002095305.1_protein.faa_MIEI01000021.1_41@PF00015_full_PFAM.321.505--45||RS_GCF_000710035.2_protein.faa_NZ_JMJJ01000006.1_452@PF00015_full_PFAM.321.510--1||RS_GCF_002307475.1_protein.faa_NZ_NTMH01000022.1_115@PF00015_full_PFAM.322.510--1||RS_GCF_003612015.1_protein.faa_NZ_RARB01000003.1_421@PF00015_full_PFAM.323.509--13:scovhsp_avg=69.50666666666666:scovhsp_max=83.2:scovhsp_min=50.5:scovhsp_std=12.028593992912377:scovhsp_sum=4170.4:send_avg=146.93333333333334:send_max=160.0:send_min=101.0:send_std=21.610470364583254:send_sum=8816.0:sstart_avg=19.733333333333334:sstart_max=68.0:sstart_min=6.0:sstart_std=18.050650644798512:sstart_sum=1184.0],(RS_GCF_006494415.1_protein.faa_NZ_VHJA01000070.1_74@PF00015_full_PFAM.320.508:5e-09[&&NHX:Type=GTDB:gtdb_class=c__Gammaproteobacteria:gtdb_domain=d__Bacteria:gtdb_family=f__Enterobacteriaceae:gtdb_genus=g__Pantoea:gtdb_order=o__Enterobacterales:gtdb_phylum=p__Proteobacteria:gtdb_species=s__Pantoea deleyi:heptad=MCP-36H:species=d__Bacteria_p__Proteobacteria_c__Gammaproteobacteria_o__Enterobacterales_f__Enterobacteriaceae_g__Pantoea_s__Pantoea deleyi],RS_GCF_003236715.1_protein.faa_NZ_PUFZ01000013.1_32@PF00015_full_PFAM.323.508:5e-09[&&NHX:Type=GTDB:gtdb_class=c__Gammaproteobacteria:gtdb_domain=d__Bacteria:gtdb_family=f__Enterobacteriaceae:gtdb_genus=g__Pantoea:gtdb_order=o__Enterobacterales:gtdb_phylum=p__Proteobacteria:gtdb_species=s__Pantoea sp003236715:heptad=MCP-36H:species=d__Bacteria_p__Proteobacteria_c__Gammaproteobacteria_o__Enterobacterales_f__Enterobacteriaceae_g__Pantoea_s__Pantoea sp003236715])0.884:0.00788738[&&NHX:Sample_counter=:Type_counter=GTDB--2:capture_class_counter=:capture_domain_counter=:capture_family_counter=:capture_genus_counter=:capture_order_counter=:capture_phylum_counter=:capture_species_counter=:evoltype=D:gtdb_class_counter=c__Gammaproteobacteria--2:gtdb_domain_counter=d__Bacteria--2:gtdb_family_counter=f__Enterobacteriaceae--2:gtdb_genus_counter=g__Pantoea--2:gtdb_order_counter=o__Enterobacterales--2:gtdb_phylum_counter=p__Proteobacteria--2:gtdb_species_counter=s__Pantoea deleyi--1||s__Pantoea sp003236715--1:heptad_counter=MCP-36H--2:lbd_counter=:lca=d__Bacteria:lca_tree=g__Pantoea:name=N1121957:ref_name_counter=])0.939:0.0164159[&&NHX:Sample_counter=rhizpot1--73||rhizpot3--2||rhiztom2--1||rhiztom3--1:Type_counter=GTDB--13||capture--77:besthit_avg=92.47000000000001:besthit_max=95.7:besthit_min=67.6:besthit_std=4.74992595838814:besthit_sum=5548.200000000001:bitscore_avg=198.83666666666667:bitscore_max=244.0:bitscore_min=88.2:bitscore_std=37.59914336684952:bitscore_sum=11930.2:capture_class_counter=c__Alphaproteobacteria--2||c__Clostridia--1||c__Gammaproteobacteria--73||c__UBA4882--1:capture_domain_counter=d__Bacteria--77:capture_family_counter=f__Enterobacteriaceae--71||f__Lachnospiraceae--1||f__Pseudomonadaceae--1||f__Rhodospirillaceae--1||f__Thalassospiraceae--1||f__UBA10575--1||f__UBA5518--1:capture_genus_counter=g__Capillibacterium--1||g__Citrobacter_B--2||g__Dickeya--1||g__Oribacterium--1||g__Pantoea--67||g__Pectobacterium--1||g__Pseudomonas_E--1||g__Thalassospira--1||g__UBA5518--1||g__WOUV01--1:capture_order_counter=o__Enterobacterales--71||o__Lachnospirales--1||o__Pseudomonadales--2||o__Rhodospirillales--2||o__UBA10575--1:capture_phylum_counter=p__Firmicutes_A--1||p__Firmicutes_G--1||p__Proteobacteria--75:capture_species_counter=s__Capillibacterium sp012837705--1||s__Citrobacter_B koseri--2||s__Dickeya paradisiaca--1||s__Oribacterium sinus--1||s__Pantoea agglomerans--67||s__Pectobacterium peruviense--1||s__Pseudomonas_E edaphica--1||s__Thalassospira sp001907695--1||s__UBA5518 sp002396625--1||s__WOUV01 sp009773045--1:evalue_avg=1.8833333333333335e-24:evalue_max=1.13e-22:evalue_min=2.91e-83:evalue_std=1.4588237270714608e-23:evalue_sum=1.13e-22:gapopen_avg=0.06666666666666667:gapopen_max=1.0:gapopen_min=0.0:gapopen_std=0.2515488742932317:gapopen_sum=4.0:gtdb_class_counter=c__Gammaproteobacteria--13:gtdb_domain_counter=d__Bacteria--13:gtdb_family_counter=f__Enterobacteriaceae--13:gtdb_genus_counter=g__Pantoea--13:gtdb_order_counter=o__Enterobacterales--13:gtdb_phylum_counter=p__Proteobacteria--13:gtdb_species_counter=s__Pantoea agglomerans--1||s__Pantoea anthophila--1||s__Pantoea brenneri--1||s__Pantoea conspicua--1||s__Pantoea deleyi--1||s__Pantoea eucalypti--1||s__Pantoea sp002419935--1||s__Pantoea sp002434205--1||s__Pantoea sp003236715--1||s__Pantoea sp003512445--1||s__Pantoea sp008632075--1||s__Pantoea sp900115075--1||s__Pantoea vagans--1:heptad_counter=MCP-36H--90:lbd_counter=TarH--3:lca_tree=g__Pantoea:length_avg=128.21666666666667:length_max=153.0:length_min=93.0:length_std=21.750582822245125:length_sum=7693.0:mismatch_avg=9.283333333333333:mismatch_max=36.0:mismatch_min=5.0:mismatch_std=5.298198180023306:mismatch_sum=557.0:name=N1121958:qcovhsp_avg=99.53166666666667:qcovhsp_max=100.0:qcovhsp_min=95.0:qcovhsp_std=1.0612579147322858:qcovhsp_sum=5971.9:qend_avg=128.43333333333334:qend_max=153.0:qend_min=93.0:qend_std=21.721165704170264:qend_sum=7706.0:qstart_avg=1.2666666666666666:qstart_max=4.0:qstart_min=1.0:qstart_std=0.6856066636017631:qstart_sum=76.0:ref_name_counter=GB_GCA_002095305.1_protein.faa_MIEI01000021.1_41@PF00015_full_PFAM.321.505--45||RS_GCF_000710035.2_protein.faa_NZ_JMJJ01000006.1_452@PF00015_full_PFAM.321.510--1||RS_GCF_002307475.1_protein.faa_NZ_NTMH01000022.1_115@PF00015_full_PFAM.322.510--1||RS_GCF_003612015.1_protein.faa_NZ_RARB01000003.1_421@PF00015_full_PFAM.323.509--13:scovhsp_avg=69.50666666666666:scovhsp_max=83.2:scovhsp_min=50.5:scovhsp_std=12.028593992912377:scovhsp_sum=4170.4:send_avg=146.93333333333334:send_max=160.0:send_min=101.0:send_std=21.610470364583254:send_sum=8816.0:sstart_avg=19.733333333333334:sstart_max=68.0:sstart_min=6.0:sstart_std=18.050650644798512:sstart_sum=1184.0],(RS_GCF_008801695.1_protein.faa_NZ_VZPF01000054.1_40@PF00015_full_PFAM.322.507:0.0160595[&&NHX:Type=GTDB:gtdb_class=c__Gammaproteobacteria:gtdb_domain=d__Bacteria:gtdb_family=f__Enterobacteriaceae:gtdb_genus=g__Pantoea:gtdb_order=o__Enterobacterales:gtdb_phylum=p__Proteobacteria:gtdb_species=s__Pantoea stewartii:heptad=MCP-36H:species=d__Bacteria_p__Proteobacteria_c__Gammaproteobacteria_o__Enterobacterales_f__Enterobacteriaceae_g__Pantoea_s__Pantoea stewartii],(RS_GCF_000710035.2_protein.faa_NZ_JMJJ01000006.1_452@PF00015_full_PFAM.321.510:0.00771783[&&NHX:Type=GTDB:gtdb_class=c__Gammaproteobacteria:gtdb_domain=d__Bacteria:gtdb_family=f__Enterobacteriaceae:gtdb_genus=g__Pantoea:gtdb_order=o__Enterobacterales:gtdb_phylum=p__Proteobacteria:gtdb_species=s__Pantoea ananatis:heptad=MCP-36H:species=d__Bacteria_p__Proteobacteria_c__Gammaproteobacteria_o__Enterobacterales_f__Enterobacteriaceae_g__Pantoea_s__Pantoea ananatis],RS_GCF_002307475.1_protein.faa_NZ_NTMH01000022.1_115@PF00015_full_PFAM.322.510:5e-09[&&NHX:Type=GTDB:gtdb_class=c__Gammaproteobacteria:gtdb_domain=d__Bacteria:gtdb_family=f__Enterobacteriaceae:gtdb_genus=g__Pantoea:gtdb_order=o__Enterobacterales:gtdb_phylum=p__Proteobacteria:gtdb_species=s__Pantoea allii:heptad=MCP-36H:species=d__Bacteria_p__Proteobacteria_c__Gammaproteobacteria_o__Enterobacterales_f__Enterobacteriaceae_g__Pantoea_s__Pantoea allii])0.75:0.00413016[&&NHX:Sample_counter=:Type_counter=GTDB--2:capture_class_counter=:capture_domain_counter=:capture_family_counter=:capture_genus_counter=:capture_order_counter=:capture_phylum_counter=:capture_species_counter=:evoltype=D:gtdb_class_counter=c__Gammaproteobacteria--2:gtdb_domain_counter=d__Bacteria--2:gtdb_family_counter=f__Enterobacteriaceae--2:gtdb_genus_counter=g__Pantoea--2:gtdb_order_counter=o__Enterobacterales--2:gtdb_phylum_counter=p__Proteobacteria--2:gtdb_species_counter=s__Pantoea allii--1||s__Pantoea ananatis--1:heptad_counter=MCP-36H--2:lbd_counter=:lca=d__Bacteria:lca_tree=g__Pantoea:name=N1121962:ref_name_counter=])0.988:0.0315971[&&NHX:Sample_counter=:Type_counter=GTDB--3:capture_class_counter=:capture_domain_counter=:capture_family_counter=:capture_genus_counter=:capture_order_counter=:capture_phylum_counter=:capture_species_counter=:evoltype=D:gtdb_class_counter=c__Gammaproteobacteria--3:gtdb_domain_counter=d__Bacteria--3:gtdb_family_counter=f__Enterobacteriaceae--3:gtdb_genus_counter=g__Pantoea--3:gtdb_order_counter=o__Enterobacterales--3:gtdb_phylum_counter=p__Proteobacteria--3:gtdb_species_counter=s__Pantoea allii--1||s__Pantoea ananatis--1||s__Pantoea stewartii--1:heptad_counter=MCP-36H--3:lbd_counter=:lca=d__Bacteria:lca_tree=g__Pantoea:name=N1121963:ref_name_counter=])0.741:0.0090711[&&NHX:Sample_counter=rhizpot1--73||rhizpot3--2||rhiztom2--1||rhiztom3--1:Type_counter=GTDB--16||capture--77:besthit_avg=92.47000000000001:besthit_max=95.7:besthit_min=67.6:besthit_std=4.74992595838814:besthit_sum=5548.200000000001:bitscore_avg=198.83666666666667:bitscore_max=244.0:bitscore_min=88.2:bitscore_std=37.59914336684952:bitscore_sum=11930.2:capture_class_counter=c__Alphaproteobacteria--2||c__Clostridia--1||c__Gammaproteobacteria--73||c__UBA4882--1:capture_domain_counter=d__Bacteria--77:capture_family_counter=f__Enterobacteriaceae--71||f__Lachnospiraceae--1||f__Pseudomonadaceae--1||f__Rhodospirillaceae--1||f__Thalassospiraceae--1||f__UBA10575--1||f__UBA5518--1:capture_genus_counter=g__Capillibacterium--1||g__Citrobacter_B--2||g__Dickeya--1||g__Oribacterium--1||g__Pantoea--67||g__Pectobacterium--1||g__Pseudomonas_E--1||g__Thalassospira--1||g__UBA5518--1||g__WOUV01--1:capture_order_counter=o__Enterobacterales--71||o__Lachnospirales--1||o__Pseudomonadales--2||o__Rhodospirillales--2||o__UBA10575--1:capture_phylum_counter=p__Firmicutes_A--1||p__Firmicutes_G--1||p__Proteobacteria--75:capture_species_counter=s__Capillibacterium sp012837705--1||s__Citrobacter_B koseri--2||s__Dickeya paradisiaca--1||s__Oribacterium sinus--1||s__Pantoea agglomerans--67||s__Pectobacterium peruviense--1||s__Pseudomonas_E edaphica--1||s__Thalassospira sp001907695--1||s__UBA5518 sp002396625--1||s__WOUV01 sp009773045--1:evalue_avg=1.8833333333333335e-24:evalue_max=1.13e-22:evalue_min=2.91e-83:evalue_std=1.4588237270714608e-23:evalue_sum=1.13e-22:gapopen_avg=0.06666666666666667:gapopen_max=1.0:gapopen_min=0.0:gapopen_std=0.2515488742932317:gapopen_sum=4.0:gtdb_class_counter=c__Gammaproteobacteria--16:gtdb_domain_counter=d__Bacteria--16:gtdb_family_counter=f__Enterobacteriaceae--16:gtdb_genus_counter=g__Pantoea--16:gtdb_order_counter=o__Enterobacterales--16:gtdb_phylum_counter=p__Proteobacteria--16:gtdb_species_counter=s__Pantoea agglomerans--1||s__Pantoea allii--1||s__Pantoea ananatis--1||s__Pantoea anthophila--1||s__Pantoea brenneri--1||s__Pantoea conspicua--1||s__Pantoea deleyi--1||s__Pantoea eucalypti--1||s__Pantoea sp002419935--1||s__Pantoea sp002434205--1||s__Pantoea sp003236715--1||s__Pantoea sp003512445--1||s__Pantoea sp008632075--1||s__Pantoea sp900115075--1||s__Pantoea stewartii--1||s__Pantoea vagans--1:heptad_counter=MCP-36H--93:lbd_counter=TarH--3:lca_tree=g__Pantoea:length_avg=128.21666666666667:length_max=153.0:length_min=93.0:length_std=21.750582822245125:length_sum=7693.0:mismatch_avg=9.283333333333333:mismatch_max=36.0:mismatch_min=5.0:mismatch_std=5.298198180023306:mismatch_sum=557.0:name=N1121964:qcovhsp_avg=99.53166666666667:qcovhsp_max=100.0:qcovhsp_min=95.0:qcovhsp_std=1.0612579147322858:qcovhsp_sum=5971.9:qend_avg=128.43333333333334:qend_max=153.0:qend_min=93.0:qend_std=21.721165704170264:qend_sum=7706.0:qstart_avg=1.2666666666666666:qstart_max=4.0:qstart_min=1.0:qstart_std=0.6856066636017631:qstart_sum=76.0:ref_name_counter=GB_GCA_002095305.1_protein.faa_MIEI01000021.1_41@PF00015_full_PFAM.321.505--45||RS_GCF_000710035.2_protein.faa_NZ_JMJJ01000006.1_452@PF00015_full_PFAM.321.510--1||RS_GCF_002307475.1_protein.faa_NZ_NTMH01000022.1_115@PF00015_full_PFAM.322.510--1||RS_GCF_003612015.1_protein.faa_NZ_RARB01000003.1_421@PF00015_full_PFAM.323.509--13:scovhsp_avg=69.50666666666666:scovhsp_max=83.2:scovhsp_min=50.5:scovhsp_std=12.028593992912377:scovhsp_sum=4170.4:send_avg=146.93333333333334:send_max=160.0:send_min=101.0:send_std=21.610470364583254:send_sum=8816.0:sstart_avg=19.733333333333334:sstart_max=68.0:sstart_min=6.0:sstart_std=18.050650644798512:sstart_sum=1184.0],(RS_GCF_018842675.1_protein.faa_NZ_JAGTWO010000004.1_401@PF00015_full_PFAM.322.509:0.0409046[&&NHX:Type=GTDB:gtdb_class=c__Gammaproteobacteria:gtdb_domain=d__Bacteria:gtdb_family=f__Enterobacteriaceae:gtdb_genus=g__Pantoea:gtdb_order=o__Enterobacterales:gtdb_phylum=p__Proteobacteria:gtdb_species=s__Pantoea sp018842675:heptad=MCP-36H:species=d__Bacteria_p__Proteobacteria_c__Gammaproteobacteria_o__Enterobacterales_f__Enterobacteriaceae_g__Pantoea_s__Pantoea sp018842675],(RS_GCF_014946725.1_protein.faa_NZ_JACFXY010000014.1_13@PF00015_full_PFAM.324.509:0.0455256[&&NHX:Type=GTDB:gtdb_class=c__Gammaproteobacteria:gtdb_domain=d__Bacteria:gtdb_family=f__Enterobacteriaceae:gtdb_genus=g__Pantoea:gtdb_order=o__Enterobacterales:gtdb_phylum=p__Proteobacteria:gtdb_species=s__Pantoea mediterraneensis_A:heptad=MCP-36H:species=d__Bacteria_p__Proteobacteria_c__Gammaproteobacteria_o__Enterobacterales_f__Enterobacteriaceae_g__Pantoea_s__Pantoea mediterraneensis_A],(((RS_GCF_900604315.1_protein.faa_NZ_LR026978.1_940@PF00015_full_PFAM.322.507:0.0565215[&&NHX:Type=GTDB:gtdb_class=c__Gammaproteobacteria:gtdb_domain=d__Bacteria:gtdb_family=f__Enterobacteriaceae:gtdb_genus=g__Pantoea:gtdb_order=o__Enterobacterales:gtdb_phylum=p__Proteobacteria:gtdb_species=s__Pantoea mediterraneensis:heptad=MCP-36H:species=d__Bacteria_p__Proteobacteria_c__Gammaproteobacteria_o__Enterobacterales_f__Enterobacteriaceae_g__Pantoea_s__Pantoea mediterraneensis],((RS_GCF_003612015.1_protein.faa_NZ_RARB01000003.1_421@PF00015_full_PFAM.323.509:0.0046811[&&NHX:Type=GTDB:gtdb_class=c__Gammaproteobacteria:gtdb_domain=d__Bacteria:gtdb_family=f__Enterobacteriaceae:gtdb_genus=g__Pantoea:gtdb_order=o__Enterobacterales:gtdb_phylum=p__Proteobacteria:gtdb_species=s__Pantoea piersonii:heptad=MCP-36H:species=d__Bacteria_p__Proteobacteria_c__Gammaproteobacteria_o__Enterobacterales_f__Enterobacteriaceae_g__Pantoea_s__Pantoea piersonii],RS_GCF_002077695.1_protein.faa_NZ_MWUE01000025.1_74@PF00015_full_PFAM.322.508:0.00735066[&&NHX:Type=GTDB:gtdb_class=c__Gammaproteobacteria:gtdb_domain=d__Bacteria:gtdb_family=f__Enterobacteriaceae:gtdb_genus=g__Pantoea:gtdb_order=o__Enterobacterales:gtdb_phylum=p__Proteobacteria:gtdb_species=s__Pantoea latae:heptad=MCP-36H:species=d__Bacteria_p__Proteobacteria_c__Gammaproteobacteria_o__Enterobacterales_f__Enterobacteriaceae_g__Pantoea_s__Pantoea latae])0.79:0.00857943[&&NHX:Sample_counter=:Type_counter=GTDB--2:capture_class_counter=:capture_domain_counter=:capture_family_counter=:capture_genus_counter=:capture_order_counter=:capture_phylum_counter=:capture_species_counter=:evoltype=D:gtdb_class_counter=c__Gammaproteobacteria--2:gtdb_domain_counter=d__Bacteria--2:gtdb_family_counter=f__Enterobacteriaceae--2:gtdb_genus_counter=g__Pantoea--2:gtdb_order_counter=o__Enterobacterales--2:gtdb_phylum_counter=p__Proteobacteria--2:gtdb_species_counter=s__Pantoea latae--1||s__Pantoea piersonii--1:heptad_counter=MCP-36H--2:lbd_counter=:lca=d__Bacteria:lca_tree=g__Pantoea:name=N1121970:ref_name_counter=],((RS_GCF_002095575.1_protein.faa_NZ_MLJJ01000008.1_44@PF00015_full_PFAM.323.508:5e-09[&&NHX:Type=GTDB:gtdb_class=c__Gammaproteobacteria:gtdb_domain=d__Bacteria:gtdb_family=f__Enterobacteriaceae:gtdb_genus=g__Pantoea:gtdb_order=o__Enterobacterales:gtdb_phylum=p__Proteobacteria:gtdb_species=s__Pantoea septica:heptad=MCP-36H:species=d__Bacteria_p__Proteobacteria_c__Gammaproteobacteria_o__Enterobacterales_f__Enterobacteriaceae_g__Pantoea_s__Pantoea septica],RS_GCF_002920175.1_protein.faa_NZ_PQJV01000003.1_74@PF00015_full_PFAM.323.510:0.004169[&&NHX:Type=GTDB:gtdb_class=c__Gammaproteobacteria:gtdb_domain=d__Bacteria:gtdb_family=f__Enterobacteriaceae:gtdb_genus=g__Pantoea:gtdb_order=o__Enterobacterales:gtdb_phylum=p__Proteobacteria:gtdb_species=s__Pantoea sp002920175:heptad=MCP-36H:species=d__Bacteria_p__Proteobacteria_c__Gammaproteobacteria_o__Enterobacterales_f__Enterobacteriaceae_g__Pantoea_s__Pantoea sp002920175])0.894:0.0105054[&&NHX:Sample_counter=:Type_counter=GTDB--2:capture_class_counter=:capture_domain_counter=:capture_family_counter=:capture_genus_counter=:capture_order_counter=:capture_phylum_counter=:capture_species_counter=:evoltype=D:gtdb_class_counter=c__Gammaproteobacteria--2:gtdb_domain_counter=d__Bacteria--2:gtdb_family_counter=f__Enterobacteriaceae--2:gtdb_genus_counter=g__Pantoea--2:gtdb_order_counter=o__Enterobacterales--2:gtdb_phylum_counter=p__Proteobacteria--2:gtdb_species_counter=s__Pantoea septica--1||s__Pantoea sp002920175--1:heptad_counter=MCP-36H--2:lbd_counter=:lca=d__Bacteria:lca_tree=g__Pantoea:name=N1121973:ref_name_counter=],RS_GCF_003813865.1_protein.faa_NZ_RMVG01000018.1_23@PF00015_full_PFAM.322.508:0.0102565[&&NHX:Type=GTDB:gtdb_class=c__Gammaproteobacteria:gtdb_domain=d__Bacteria:gtdb_family=f__Enterobacteriaceae:gtdb_genus=g__Pantoea:gtdb_order=o__Enterobacterales:gtdb_phylum=p__Proteobacteria:gtdb_species=s__Pantoea sp003813865:heptad=MCP-36H:species=d__Bacteria_p__Proteobacteria_c__Gammaproteobacteria_o__Enterobacterales_f__Enterobacteriaceae_g__Pantoea_s__Pantoea sp003813865])0.477:0.00484835[&&NHX:Sample_counter=:Type_counter=GTDB--3:capture_class_counter=:capture_domain_counter=:capture_family_counter=:capture_genus_counter=:capture_order_counter=:capture_phylum_counter=:capture_species_counter=:evoltype=D:gtdb_class_counter=c__Gammaproteobacteria--3:gtdb_domain_counter=d__Bacteria--3:gtdb_family_counter=f__Enterobacteriaceae--3:gtdb_genus_counter=g__Pantoea--3:gtdb_order_counter=o__Enterobacterales--3:gtdb_phylum_counter=p__Proteobacteria--3:gtdb_species_counter=s__Pantoea septica--1||s__Pantoea sp002920175--1||s__Pantoea sp003813865--1:heptad_counter=MCP-36H--3:lbd_counter=:lca=d__Bacteria:lca_tree=g__Pantoea:name=N1121975:ref_name_counter=])0.881:0.0158104[&&NHX:Sample_counter=:Type_counter=GTDB--5:capture_class_counter=:capture_domain_counter=:capture_family_counter=:capture_genus_counter=:capture_order_counter=:capture_phylum_counter=:capture_species_counter=:evoltype=D:gtdb_class_counter=c__Gammaproteobacteria--5:gtdb_domain_counter=d__Bacteria--5:gtdb_family_counter=f__Enterobacteriaceae--5:gtdb_genus_counter=g__Pantoea--5:gtdb_order_counter=o__Enterobacterales--5:gtdb_phylum_counter=p__Proteobacteria--5:gtdb_species_counter=s__Pantoea latae--1||s__Pantoea piersonii--1||s__Pantoea septica--1||s__Pantoea sp002920175--1||s__Pantoea sp003813865--1:heptad_counter=MCP-36H--5:lbd_counter=:lca=d__Bacteria:lca_tree=g__Pantoea:name=N1121976:ref_name_counter=])0.509:0.0183607[&&NHX:Sample_counter=:Type_counter=GTDB--6:capture_class_counter=:capture_domain_counter=:capture_family_counter=:capture_genus_counter=:capture_order_counter=:capture_phylum_counter=:capture_species_counter=:evoltype=D:gtdb_class_counter=c__Gammaproteobacteria--6:gtdb_domain_counter=d__Bacteria--6:gtdb_family_counter=f__Enterobacteriaceae--6:gtdb_genus_counter=g__Pantoea--6:gtdb_order_counter=o__Enterobacterales--6:gtdb_phylum_counter=p__Proteobacteria--6:gtdb_species_counter=s__Pantoea latae--1||s__Pantoea mediterraneensis--1||s__Pantoea piersonii--1||s__Pantoea septica--1||s__Pantoea sp002920175--1||s__Pantoea sp003813865--1:heptad_counter=MCP-36H--6:lbd_counter=:lca=d__Bacteria:lca_tree=g__Pantoea:name=N1121977:ref_name_counter=],(((RS_GCF_002095385.1_protein.faa_NZ_MIPP01000004.1_137@PF00015_full_PFAM.324.506:0.00378534[&&NHX:Type=GTDB:gtdb_class=c__Gammaproteobacteria:gtdb_domain=d__Bacteria:gtdb_family=f__Enterobacteriaceae:gtdb_genus=g__Pantoea:gtdb_order=o__Enterobacterales:gtdb_phylum=p__Proteobacteria:gtdb_species=s__Pantoea eucrina:heptad=MCP-36H:species=d__Bacteria_p__Proteobacteria_c__Gammaproteobacteria_o__Enterobacterales_f__Enterobacteriaceae_g__Pantoea_s__Pantoea eucrina],RS_GCF_001691555.1_protein.faa_NZ_MAYN01000007.1_74@PF00015_full_PFAM.323.507:0.0169587[&&NHX:Type=GTDB:gtdb_class=c__Gammaproteobacteria:gtdb_domain=d__Bacteria:gtdb_family=f__Enterobacteriaceae:gtdb_genus=g__Pantoea:gtdb_order=o__Enterobacterales:gtdb_phylum=p__Proteobacteria:gtdb_species=s__Pantoea eucrina_A:heptad=MCP-36H:species=d__Bacteria_p__Proteobacteria_c__Gammaproteobacteria_o__Enterobacterales_f__Enterobacteriaceae_g__Pantoea_s__Pantoea eucrina_A])0.996:0.0508011[&&NHX:Sample_counter=:Type_counter=GTDB--2:capture_class_counter=:capture_domain_counter=:capture_family_counter=:capture_genus_counter=:capture_order_counter=:capture_phylum_counter=:capture_species_counter=:evoltype=D:gtdb_class_counter=c__Gammaproteobacteria--2:gtdb_domain_counter=d__Bacteria--2:gtdb_family_counter=f__Enterobacteriaceae--2:gtdb_genus_counter=g__Pantoea--2:gtdb_order_counter=o__Enterobacterales--2:gtdb_phylum_counter=p__Proteobacteria--2:gtdb_species_counter=s__Pantoea eucrina--1||s__Pantoea eucrina_A--1:heptad_counter=MCP-36H--2:lbd_counter=:lca=d__Bacteria:lca_tree=g__Pantoea:name=N1121980:ref_name_counter=],(((RS_GCF_014155765.1_protein.faa_NZ_SCKT01000005.1_76@PF00015_full_PFAM.323.509:0.00395054[&&NHX:Type=GTDB:gtdb_class=c__Gammaproteobacteria:gtdb_domain=d__Bacteria:gtdb_family=f__Enterobacteriaceae:gtdb_genus=g__Pantoea:gtdb_order=o__Enterobacterales:gtdb_phylum=p__Proteobacteria:gtdb_species=s__Pantoea dispersa:heptad=MCP-36H:species=d__Bacteria_p__Proteobacteria_c__Gammaproteobacteria_o__Enterobacterales_f__Enterobacteriaceae_g__Pantoea_s__Pantoea dispersa],RS_GCF_002095485.1_protein.faa_NZ_MLFS01000014.1_49@PF00015_full_PFAM.323.509:0.0119775[&&NHX:Type=GTDB:gtdb_class=c__Gammaproteobacteria:gtdb_domain=d__Bacteria:gtdb_family=f__Enterobacteriaceae:gtdb_genus=g__Pantoea:gtdb_order=o__Enterobacterales:gtdb_phylum=p__Proteobacteria:gtdb_species=s__Pantoea wallisii:heptad=MCP-36H:species=d__Bacteria_p__Proteobacteria_c__Gammaproteobacteria_o__Enterobacterales_f__Enterobacteriaceae_g__Pantoea_s__Pantoea wallisii])0:5e-09[&&NHX:Sample_counter=:Type_counter=GTDB--2:capture_class_counter=:capture_domain_counter=:capture_family_counter=:capture_genus_counter=:capture_order_counter=:capture_phylum_counter=:capture_species_counter=:evoltype=D:gtdb_class_counter=c__Gammaproteobacteria--2:gtdb_domain_counter=d__Bacteria--2:gtdb_family_counter=f__Enterobacteriaceae--2:gtdb_genus_counter=g__Pantoea--2:gtdb_order_counter=o__Enterobacterales--2:gtdb_phylum_counter=p__Proteobacteria--2:gtdb_species_counter=s__Pantoea dispersa--1||s__Pantoea wallisii--1:heptad_counter=MCP-36H--2:lbd_counter=:lca=d__Bacteria:lca_tree=g__Pantoea:name=N1121983:ref_name_counter=],((RS_GCF_002095535.1_protein.faa_NZ_MLJI01000001.1_3647@PF00015_full_PFAM.324.509:5e-09[&&NHX:Type=GTDB:gtdb_class=c__Gammaproteobacteria:gtdb_domain=d__Bacteria:gtdb_family=f__Enterobacteriaceae:gtdb_genus=g__Pantoea:gtdb_order=o__Enterobacterales:gtdb_phylum=p__Proteobacteria:gtdb_species=s__Pantoea cypripedii:heptad=MCP-36H:species=d__Bacteria_p__Proteobacteria_c__Gammaproteobacteria_o__Enterobacterales_f__Enterobacteriaceae_g__Pantoea_s__Pantoea cypripedii],RS_GCF_011395035.1_protein.faa_NZ_CP024768.1_3490@PF00015_full_PFAM.324.510:0.00794717[&&NHX:Type=GTDB:gtdb_class=c__Gammaproteobacteria:gtdb_domain=d__Bacteria:gtdb_family=f__Enterobacteriaceae:gtdb_genus=g__Pantoea:gtdb_order=o__Enterobacterales:gtdb_phylum=p__Proteobacteria:gtdb_species=s__Pantoea cypripedii_A:heptad=MCP-36H:species=d__Bacteria_p__Proteobacteria_c__Gammaproteobacteria_o__Enterobacterales_f__Enterobacteriaceae_g__Pantoea_s__Pantoea cypripedii_A])0.662:0.0121864[&&NHX:Sample_counter=:Type_counter=GTDB--2:capture_class_counter=:capture_domain_counter=:capture_family_counter=:capture_genus_counter=:capture_order_counter=:capture_phylum_counter=:capture_species_counter=:evoltype=D:gtdb_class_counter=c__Gammaproteobacteria--2:gtdb_domain_counter=d__Bacteria--2:gtdb_family_counter=f__Enterobacteriaceae--2:gtdb_genus_counter=g__Pantoea--2:gtdb_order_counter=o__Enterobacterales--2:gtdb_phylum_counter=p__Proteobacteria--2:gtdb_species_counter=s__Pantoea cypripedii--1||s__Pantoea cypripedii_A--1:heptad_counter=MCP-36H--2:lbd_counter=:lca=d__Bacteria:lca_tree=g__Pantoea:name=N1121986:ref_name_counter=],(RS_GCF_000468095.1_protein.faa_NZ_ASZC01000005.1_177@PF00015_full_PFAM.322.510:0.00645693[&&NHX:Type=GTDB:gtdb_class=c__Gammaproteobacteria:gtdb_domain=d__Bacteria:gtdb_family=f__Enterobacteriaceae:gtdb_genus=g__Pantoea:gtdb_order=o__Enterobacterales:gtdb_phylum=p__Proteobacteria:gtdb_species=s__Pantoea sp000468095:heptad=MCP-36H:species=d__Bacteria_p__Proteobacteria_c__Gammaproteobacteria_o__Enterobacterales_f__Enterobacteriaceae_g__Pantoea_s__Pantoea sp000468095],RS_GCF_000175935.2_protein.faa_NC_014837.1_3519@PF00015_full_PFAM.322.510:0.00557602[&&NHX:Type=GTDB:gtdb_class=c__Gammaproteobacteria:gtdb_domain=d__Bacteria:gtdb_family=f__Enterobacteriaceae:gtdb_genus=g__Pantoea:gtdb_order=o__Enterobacterales:gtdb_phylum=p__Proteobacteria:gtdb_species=s__Pantoea sp000175935:heptad=MCP-36H:species=d__Bacteria_p__Proteobacteria_c__Gammaproteobacteria_o__Enterobacterales_f__Enterobacteriaceae_g__Pantoea_s__Pantoea sp000175935])0.978:0.0245915[&&NHX:Sample_counter=:Type_counter=GTDB--2:capture_class_counter=:capture_domain_counter=:capture_family_counter=:capture_genus_counter=:capture_order_counter=:capture_phylum_counter=:capture_species_counter=:evoltype=D:gtdb_class_counter=c__Gammaproteobacteria--2:gtdb_domain_counter=d__Bacteria--2:gtdb_family_counter=f__Enterobacteriaceae--2:gtdb_genus_counter=g__Pantoea--2:gtdb_order_counter=o__Enterobacterales--2:gtdb_phylum_counter=p__Proteobacteria--2:gtdb_species_counter=s__Pantoea sp000175935--1||s__Pantoea sp000468095--1:heptad_counter=MCP-36H--2:lbd_counter=:lca=d__Bacteria:lca_tree=g__Pantoea:name=N1121989:ref_name_counter=])0.946:0.0198735[&&NHX:Sample_counter=:Type_counter=GTDB--4:capture_class_counter=:capture_domain_counter=:capture_family_counter=:capture_genus_counter=:capture_order_counter=:capture_phylum_counter=:capture_species_counter=:evoltype=D:gtdb_class_counter=c__Gammaproteobacteria--4:gtdb_domain_counter=d__Bacteria--4:gtdb_family_counter=f__Enterobacteriaceae--4:gtdb_genus_counter=g__Pantoea--4:gtdb_order_counter=o__Enterobacterales--4:gtdb_phylum_counter=p__Proteobacteria--4:gtdb_species_counter=s__Pantoea cypripedii--1||s__Pantoea cypripedii_A--1||s__Pantoea sp000175935--1||s__Pantoea sp000468095--1:heptad_counter=MCP-36H--4:lbd_counter=:lca=d__Bacteria:lca_tree=g__Pantoea:name=N1121990:ref_name_counter=])0.797:0.0118007[&&NHX:Sample_counter=:Type_counter=GTDB--6:capture_class_counter=:capture_domain_counter=:capture_family_counter=:capture_genus_counter=:capture_order_counter=:capture_phylum_counter=:capture_species_counter=:evoltype=D:gtdb_class_counter=c__Gammaproteobacteria--6:gtdb_domain_counter=d__Bacteria--6:gtdb_family_counter=f__Enterobacteriaceae--6:gtdb_genus_counter=g__Pantoea--6:gtdb_order_counter=o__Enterobacterales--6:gtdb_phylum_counter=p__Proteobacteria--6:gtdb_species_counter=s__Pantoea cypripedii--1||s__Pantoea cypripedii_A--1||s__Pantoea dispersa--1||s__Pantoea sp000175935--1||s__Pantoea sp000468095--1||s__Pantoea wallisii--1:heptad_counter=MCP-36H--6:lbd_counter=:lca=d__Bacteria:lca_tree=g__Pantoea:name=N1121991:ref_name_counter=],(((GB_GCA_900215435.1_protein.faa_OCMY01000001.1_2236@PF00015_full_PFAM.323.510:0.00798536[&&NHX:Type=GTDB:gtdb_class=c__Gammaproteobacteria:gtdb_domain=d__Bacteria:gtdb_family=f__Enterobacteriaceae:gtdb_genus=g__Pantoea:gtdb_order=o__Enterobacterales:gtdb_phylum=p__Proteobacteria:gtdb_species=s__Pantoea sp900215435:heptad=MCP-36H:species=d__Bacteria_p__Proteobacteria_c__Gammaproteobacteria_o__Enterobacterales_f__Enterobacteriaceae_g__Pantoea_s__Pantoea sp900215435],((RS_GCF_001187905.1_protein.faa_NZ_LGIS01000013.1_75@PF00015_full_PFAM.323.510:5e-09[&&NHX:Type=GTDB:gtdb_class=c__Gammaproteobacteria:gtdb_domain=d__Bacteria:gtdb_family=f__Enterobacteriaceae:gtdb_genus=g__Pantoea:gtdb_order=o__Enterobacterales:gtdb_phylum=p__Proteobacteria:gtdb_species=s__Pantoea sp001187905:heptad=MCP-36H:species=d__Bacteria_p__Proteobacteria_c__Gammaproteobacteria_o__Enterobacterales_f__Enterobacteriaceae_g__Pantoea_s__Pantoea sp001187905],RS_GCF_900068845.1_protein.faa_NZ_CEFQ01000004.1_77@PF00015_full_PFAM.323.511:5e-09[&&NHX:Type=GTDB:gtdb_class=c__Gammaproteobacteria:gtdb_domain=d__Bacteria:gtdb_family=f__Enterobacteriaceae:gtdb_genus=g__Pantoea:gtdb_order=o__Enterobacterales:gtdb_phylum=p__Proteobacteria:gtdb_species=s__Pantoea ludwigii_A:heptad=MCP-36H:species=d__Bacteria_p__Proteobacteria_c__Gammaproteobacteria_o__Enterobacterales_f__Enterobacteriaceae_g__Pantoea_s__Pantoea ludwigii_A])0.576:5e-09[&&NHX:Sample_counter=:Type_counter=GTDB--2:capture_class_counter=:capture_domain_counter=:capture_family_counter=:capture_genus_counter=:capture_order_counter=:capture_phylum_counter=:capture_species_counter=:evoltype=D:gtdb_class_counter=c__Gammaproteobacteria--2:gtdb_domain_counter=d__Bacteria--2:gtdb_family_counter=f__Enterobacteriaceae--2:gtdb_genus_counter=g__Pantoea--2:gtdb_order_counter=o__Enterobacterales--2:gtdb_phylum_counter=p__Proteobacteria--2:gtdb_species_counter=s__Pantoea ludwigii_A--1||s__Pantoea sp001187905--1:heptad_counter=MCP-36H--2:lbd_counter=:lca=d__Bacteria:lca_tree=g__Pantoea:name=N1121995:ref_name_counter=],(RS_GCF_900068835.1_protein.faa_NZ_CEFO01000010.1_27@PF00015_full_PFAM.322.511:5e-09[&&NHX:Type=GTDB:gtdb_class=c__Gammaproteobacteria:gtdb_domain=d__Bacteria:gtdb_family=f__Enterobacteriaceae:gtdb_genus=g__Pantoea:gtdb_order=o__Enterobacterales:gtdb_phylum=p__Proteobacteria:gtdb_species=s__Pantoea ludwigii_B:heptad=MCP-36H:species=d__Bacteria_p__Proteobacteria_c__Gammaproteobacteria_o__Enterobacterales_f__Enterobacteriaceae_g__Pantoea_s__Pantoea ludwigii_B],RS_GCF_002858935.1_protein.faa_NZ_PJRT01000020.1_81@PF00015_full_PFAM.322.511:0.00386497[&&NHX:Type=GTDB:gtdb_class=c__Gammaproteobacteria:gtdb_domain=d__Bacteria:gtdb_family=f__Enterobacteriaceae:gtdb_genus=g__Pantoea:gtdb_order=o__Enterobacterales:gtdb_phylum=p__Proteobacteria:gtdb_species=s__Pantoea endophytica:heptad=MCP-36H:species=d__Bacteria_p__Proteobacteria_c__Gammaproteobacteria_o__Enterobacterales_f__Enterobacteriaceae_g__Pantoea_s__Pantoea endophytica])0.937:0.00777294[&&NHX:Sample_counter=:Type_counter=GTDB--2:capture_class_counter=:capture_domain_counter=:capture_family_counter=:capture_genus_counter=:capture_order_counter=:capture_phylum_counter=:capture_species_counter=:evoltype=D:gtdb_class_counter=c__Gammaproteobacteria--2:gtdb_domain_counter=d__Bacteria--2:gtdb_family_counter=f__Enterobacteriaceae--2:gtdb_genus_counter=g__Pantoea--2:gtdb_order_counter=o__Enterobacterales--2:gtdb_phylum_counter=p__Proteobacteria--2:gtdb_species_counter=s__Pantoea endophytica--1||s__Pantoea ludwigii_B--1:heptad_counter=MCP-36H--2:lbd_counter=:lca=d__Bacteria:lca_tree=g__Pantoea:name=N1121998:ref_name_counter=])0.778:0.0047608[&&NHX:Sample_counter=:Type_counter=GTDB--4:capture_class_counter=:capture_domain_counter=:capture_family_counter=:capture_genus_counter=:capture_order_counter=:capture_phylum_counter=:capture_species_counter=:evoltype=D:gtdb_class_counter=c__Gammaproteobacteria--4:gtdb_domain_counter=d__Bacteria--4:gtdb_family_counter=f__Enterobacteriaceae--4:gtdb_genus_counter=g__Pantoea--4:gtdb_order_counter=o__Enterobacterales--4:gtdb_phylum_counter=p__Proteobacteria--4:gtdb_species_counter=s__Pantoea endophytica--1||s__Pantoea ludwigii_A--1||s__Pantoea ludwigii_B--1||s__Pantoea sp001187905--1:heptad_counter=MCP-36H--4:lbd_counter=:lca=d__Bacteria:lca_tree=g__Pantoea:name=N1121999:ref_name_counter=])0.939:0.0146724[&&NHX:Sample_counter=:Type_counter=GTDB--5:capture_class_counter=:capture_domain_counter=:capture_family_counter=:capture_genus_counter=:capture_order_counter=:capture_phylum_counter=:capture_species_counter=:evoltype=D:gtdb_class_counter=c__Gammaproteobacteria--5:gtdb_domain_counter=d__Bacteria--5:gtdb_family_counter=f__Enterobacteriaceae--5:gtdb_genus_counter=g__Pantoea--5:gtdb_order_counter=o__Enterobacterales--5:gtdb_phylum_counter=p__Proteobacteria--5:gtdb_species_counter=s__Pantoea endophytica--1||s__Pantoea ludwigii_A--1||s__Pantoea ludwigii_B--1||s__Pantoea sp001187905--1||s__Pantoea sp900215435--1:heptad_counter=MCP-36H--5:lbd_counter=:lca=d__Bacteria:lca_tree=g__Pantoea:name=N1122000:ref_name_counter=],(((RS_GCF_000773965.1_protein.faa_NZ_JRUP01000032.1_36@PF00015_full_PFAM.324.510:0.00392708[&&NHX:Type=GTDB:gtdb_class=c__Gammaproteobacteria:gtdb_domain=d__Bacteria:gtdb_family=f__Enterobacteriaceae:gtdb_genus=g__Pantoea:gtdb_order=o__Enterobacterales:gtdb_phylum=p__Proteobacteria:gtdb_species=s__Pantoea cancerogena_A:heptad=MCP-36H:species=d__Bacteria_p__Proteobacteria_c__Gammaproteobacteria_o__Enterobacterales_f__Enterobacteriaceae_g__Pantoea_s__Pantoea cancerogena_A],RS_GCF_002095465.1_protein.faa_NZ_MLFP01000001.1_74@PF00015_full_PFAM.323.511:0.00427819[&&NHX:Type=GTDB:gtdb_class=c__Gammaproteobacteria:gtdb_domain=d__Bacteria:gtdb_family=f__Enterobacteriaceae:gtdb_genus=g__Pantoea:gtdb_order=o__Enterobacterales:gtdb_phylum=p__Proteobacteria:gtdb_species=s__Pantoea rodasii:heptad=MCP-36H:species=d__Bacteria_p__Proteobacteria_c__Gammaproteobacteria_o__Enterobacterales_f__Enterobacteriaceae_g__Pantoea_s__Pantoea rodasii])0:6e-09[&&NHX:Sample_counter=:Type_counter=GTDB--2:capture_class_counter=:capture_domain_counter=:capture_family_counter=:capture_genus_counter=:capture_order_counter=:capture_phylum_counter=:capture_species_counter=:evoltype=D:gtdb_class_counter=c__Gammaproteobacteria--2:gtdb_domain_counter=d__Bacteria--2:gtdb_family_counter=f__Enterobacteriaceae--2:gtdb_genus_counter=g__Pantoea--2:gtdb_order_counter=o__Enterobacterales--2:gtdb_phylum_counter=p__Proteobacteria--2:gtdb_species_counter=s__Pantoea cancerogena_A--1||s__Pantoea rodasii--1:heptad_counter=MCP-36H--2:lbd_counter=:lca=d__Bacteria:lca_tree=g__Pantoea:name=N1122003:ref_name_counter=],(RS_GCF_000759475.1_protein.faa_NZ_CP009454.1_909@PF00015_full_PFAM.323.510:0[&&NHX:Type=GTDB:gtdb_class=c__Gammaproteobacteria:gtdb_domain=d__Bacteria:gtdb_family=f__Enterobacteriaceae:gtdb_genus=g__Pantoea:gtdb_order=o__Enterobacterales:gtdb_phylum=p__Proteobacteria:gtdb_species=s__Pantoea rwandensis_B:heptad=MCP-36H:species=d__Bacteria_p__Proteobacteria_c__Gammaproteobacteria_o__Enterobacterales_f__Enterobacteriaceae_g__Pantoea_s__Pantoea rwandensis_B],RS_GCF_016625195.1_protein.faa_NZ_JACVUP010000013.1_41@PF00015_full_PFAM.323.510:0[&&NHX:Type=GTDB:gtdb_class=c__Gammaproteobacteria:gtdb_domain=d__Bacteria:gtdb_family=f__Enterobacteriaceae:gtdb_genus=g__Pantoea:gtdb_order=o__Enterobacterales:gtdb_phylum=p__Proteobacteria:gtdb_species=s__Pantoea sp016625195:heptad=MCP-36H:species=d__Bacteria_p__Proteobacteria_c__Gammaproteobacteria_o__Enterobacterales_f__Enterobacteriaceae_g__Pantoea_s__Pantoea sp016625195]):5e-09[&&NHX:Sample_counter=:Type_counter=GTDB--2:capture_class_counter=:capture_domain_counter=:capture_family_counter=:capture_genus_counter=:capture_order_counter=:capture_phylum_counter=:capture_species_counter=:evoltype=D:gtdb_class_counter=c__Gammaproteobacteria--2:gtdb_domain_counter=d__Bacteria--2:gtdb_family_counter=f__Enterobacteriaceae--2:gtdb_genus_counter=g__Pantoea--2:gtdb_order_counter=o__Enterobacterales--2:gtdb_phylum_counter=p__Proteobacteria--2:gtdb_species_counter=s__Pantoea rwandensis_B--1||s__Pantoea sp016625195--1:heptad_counter=MCP-36H--2:lbd_counter=:lca=d__Bacteria:lca_tree=g__Pantoea:name=N1122006:ref_name_counter=])0.711:5e-09[&&NHX:Sample_counter=:Type_counter=GTDB--4:capture_class_counter=:capture_domain_counter=:capture_family_counter=:capture_genus_counter=:capture_order_counter=:capture_phylum_counter=:capture_species_counter=:evoltype=D:gtdb_class_counter=c__Gammaproteobacteria--4:gtdb_domain_counter=d__Bacteria--4:gtdb_family_counter=f__Enterobacteriaceae--4:gtdb_genus_counter=g__Pantoea--4:gtdb_order_counter=o__Enterobacterales--4:gtdb_phylum_counter=p__Proteobacteria--4:gtdb_species_counter=s__Pantoea cancerogena_A--1||s__Pantoea rodasii--1||s__Pantoea rwandensis_B--1||s__Pantoea sp016625195--1:heptad_counter=MCP-36H--4:lbd_counter=:lca=d__Bacteria:lca_tree=g__Pantoea:name=N1122007:ref_name_counter=],RS_GCF_001506165.1_protein.faa_NZ_CP011427.1_295@PF00015_full_PFAM.323.510:0.00391568[&&NHX:Type=GTDB:gtdb_class=c__Gammaproteobacteria:gtdb_domain=d__Bacteria:gtdb_family=f__Enterobacteriaceae:gtdb_genus=g__Pantoea:gtdb_order=o__Enterobacterales:gtdb_phylum=p__Proteobacteria:gtdb_species=s__Pantoea vagans_C:heptad=MCP-36H:species=d__Bacteria_p__Proteobacteria_c__Gammaproteobacteria_o__Enterobacterales_f__Enterobacteriaceae_g__Pantoea_s__Pantoea vagans_C])0.787:0.00439113[&&NHX:Sample_counter=:Type_counter=GTDB--5:capture_class_counter=:capture_domain_counter=:capture_family_counter=:capture_genus_counter=:capture_order_counter=:capture_phylum_counter=:capture_species_counter=:evoltype=D:gtdb_class_counter=c__Gammaproteobacteria--5:gtdb_domain_counter=d__Bacteria--5:gtdb_family_counter=f__Enterobacteriaceae--5:gtdb_genus_counter=g__Pantoea--5:gtdb_order_counter=o__Enterobacterales--5:gtdb_phylum_counter=p__Proteobacteria--5:gtdb_species_counter=s__Pantoea cancerogena_A--1||s__Pantoea rodasii--1||s__Pantoea rwandensis_B--1||s__Pantoea sp016625195--1||s__Pantoea vagans_C--1:heptad_counter=MCP-36H--5:lbd_counter=:lca=d__Bacteria:lca_tree=g__Pantoea:name=N1122009:ref_name_counter=])0.661:0.00238209[&&NHX:Sample_counter=:Type_counter=GTDB--10:capture_class_counter=:capture_domain_counter=:capture_family_counter=:capture_genus_counter=:capture_order_counter=:capture_phylum_counter=:capture_species_counter=:evoltype=D:gtdb_class_counter=c__Gammaproteobacteria--10:gtdb_domain_counter=d__Bacteria--10:gtdb_family_counter=f__Enterobacteriaceae--10:gtdb_genus_counter=g__Pantoea--10:gtdb_order_counter=o__Enterobacterales--10:gtdb_phylum_counter=p__Proteobacteria--10:gtdb_species_counter=s__Pantoea cancerogena_A--1||s__Pantoea endophytica--1||s__Pantoea ludwigii_A--1||s__Pantoea ludwigii_B--1||s__Pantoea rodasii--1||s__Pantoea rwandensis_B--1||s__Pantoea sp001187905--1||s__Pantoea sp016625195--1||s__Pantoea sp900215435--1||s__Pantoea vagans_C--1:heptad_counter=MCP-36H--10:lbd_counter=:lca=d__Bacteria:lca_tree=g__Pantoea:name=N1122010:ref_name_counter=],(RS_GCF_011752625.1_protein.faa_NZ_VWXD01000006.1_199@PF00015_full_PFAM.322.510:5e-09[&&NHX:Type=GTDB:gtdb_class=c__Gammaproteobacteria:gtdb_domain=d__Bacteria:gtdb_family=f__Enterobacteriaceae:gtdb_genus=g__Pantoea:gtdb_order=o__Enterobacterales:gtdb_phylum=p__Proteobacteria:gtdb_species=s__Pantoea sp011752625:heptad=MCP-36H:species=d__Bacteria_p__Proteobacteria_c__Gammaproteobacteria_o__Enterobacterales_f__Enterobacteriaceae_g__Pantoea_s__Pantoea sp011752625],RS_GCF_002095475.1_protein.faa_NZ_MLFR01000033.1_13@PF00015_full_PFAM.321.509:0.00389907[&&NHX:Type=GTDB:gtdb_class=c__Gammaproteobacteria:gtdb_domain=d__Bacteria:gtdb_family=f__Enterobacteriaceae:gtdb_genus=g__Pantoea:gtdb_order=o__Enterobacterales:gtdb_phylum=p__Proteobacteria:gtdb_species=s__Pantoea rwandensis:heptad=MCP-36H:species=d__Bacteria_p__Proteobacteria_c__Gammaproteobacteria_o__Enterobacterales_f__Enterobacteriaceae_g__Pantoea_s__Pantoea rwandensis])0.775:0.00476607[&&NHX:Sample_counter=:Type_counter=GTDB--2:capture_class_counter=:capture_domain_counter=:capture_family_counter=:capture_genus_counter=:capture_order_counter=:capture_phylum_counter=:capture_species_counter=:evoltype=D:gtdb_class_counter=c__Gammaproteobacteria--2:gtdb_domain_counter=d__Bacteria--2:gtdb_family_counter=f__Enterobacteriaceae--2:gtdb_genus_counter=g__Pantoea--2:gtdb_order_counter=o__Enterobacterales--2:gtdb_phylum_counter=p__Proteobacteria--2:gtdb_species_counter=s__Pantoea rwandensis--1||s__Pantoea sp011752625--1:heptad_counter=MCP-36H--2:lbd_counter=:lca=d__Bacteria:lca_tree=g__Pantoea:name=N1122013:ref_name_counter=])0.979:0.0241534[&&NHX:Sample_counter=:Type_counter=GTDB--12:capture_class_counter=:capture_domain_counter=:capture_family_counter=:capture_genus_counter=:capture_order_counter=:capture_phylum_counter=:capture_species_counter=:evoltype=D:gtdb_class_counter=c__Gammaproteobacteria--12:gtdb_domain_counter=d__Bacteria--12:gtdb_family_counter=f__Enterobacteriaceae--12:gtdb_genus_counter=g__Pantoea--12:gtdb_order_counter=o__Enterobacterales--12:gtdb_phylum_counter=p__Proteobacteria--12:gtdb_species_counter=s__Pantoea cancerogena_A--1||s__Pantoea endophytica--1||s__Pantoea ludwigii_A--1||s__Pantoea ludwigii_B--1||s__Pantoea rodasii--1||s__Pantoea rwandensis--1||s__Pantoea rwandensis_B--1||s__Pantoea sp001187905--1||s__Pantoea sp011752625--1||s__Pantoea sp016625195--1||s__Pantoea sp900215435--1||s__Pantoea vagans_C--1:heptad_counter=MCP-36H--12:lbd_counter=:lca=d__Bacteria:lca_tree=g__Pantoea:name=N1122014:ref_name_counter=])0.853:0.00796088[&&NHX:Sample_counter=:Type_counter=GTDB--18:capture_class_counter=:capture_domain_counter=:capture_family_counter=:capture_genus_counter=:capture_order_counter=:capture_phylum_counter=:capture_species_counter=:evoltype=D:gtdb_class_counter=c__Gammaproteobacteria--18:gtdb_domain_counter=d__Bacteria--18:gtdb_family_counter=f__Enterobacteriaceae--18:gtdb_genus_counter=g__Pantoea--18:gtdb_order_counter=o__Enterobacterales--18:gtdb_phylum_counter=p__Proteobacteria--18:gtdb_species_counter=s__Pantoea cancerogena_A--1||s__Pantoea cypripedii--1||s__Pantoea cypripedii_A--1||s__Pantoea dispersa--1||s__Pantoea endophytica--1||s__Pantoea ludwigii_A--1||s__Pantoea ludwigii_B--1||s__Pantoea rodasii--1||s__Pantoea rwandensis--1||s__Pantoea rwandensis_B--1||s__Pantoea sp000175935--1||s__Pantoea sp000468095--1||s__Pantoea sp001187905--1||s__Pantoea sp011752625--1||s__Pantoea sp016625195--1||s__Pantoea sp900215435--1||s__Pantoea vagans_C--1||s__Pantoea wallisii--1:heptad_counter=MCP-36H--18:lbd_counter=:lca=d__Bacteria:lca_tree=g__Pantoea:name=N1122015:ref_name_counter=])0.751:0.00459569[&&NHX:Sample_counter=:Type_counter=GTDB--20:capture_class_counter=:capture_domain_counter=:capture_family_counter=:capture_genus_counter=:capture_order_counter=:capture_phylum_counter=:capture_species_counter=:evoltype=D:gtdb_class_counter=c__Gammaproteobacteria--20:gtdb_domain_counter=d__Bacteria--20:gtdb_family_counter=f__Enterobacteriaceae--20:gtdb_genus_counter=g__Pantoea--20:gtdb_order_counter=o__Enterobacterales--20:gtdb_phylum_counter=p__Proteobacteria--20:gtdb_species_counter=s__Pantoea cancerogena_A--1||s__Pantoea cypripedii--1||s__Pantoea cypripedii_A--1||s__Pantoea dispersa--1||s__Pantoea endophytica--1||s__Pantoea eucrina--1||s__Pantoea eucrina_A--1||s__Pantoea ludwigii_A--1||s__Pantoea ludwigii_B--1||s__Pantoea rodasii--1||s__Pantoea rwandensis--1||s__Pantoea rwandensis_B--1||s__Pantoea sp000175935--1||s__Pantoea sp000468095--1||s__Pantoea sp001187905--1||s__Pantoea sp011752625--1||s__Pantoea sp016625195--1||s__Pantoea sp900215435--1||s__Pantoea vagans_C--1||s__Pantoea wallisii--1:heptad_counter=MCP-36H--20:lbd_counter=:lca=d__Bacteria:lca_tree=g__Pantoea:name=N1122016:ref_name_counter=],RS_GCF_007833795.1_protein.faa_NZ_CP032702.1_2960@PF00015_full_PFAM.323.509:0.018863[&&NHX:Type=GTDB:gtdb_class=c__Gammaproteobacteria:gtdb_domain=d__Bacteria:gtdb_family=f__Enterobacteriaceae:gtdb_genus=g__Pantoea:gtdb_order=o__Enterobacterales:gtdb_phylum=p__Proteobacteria:gtdb_species=s__Pantoea dispersa_B:heptad=MCP-36H:species=d__Bacteria_p__Proteobacteria_c__Gammaproteobacteria_o__Enterobacterales_f__Enterobacteriaceae_g__Pantoea_s__Pantoea dispersa_B])0.961:0.0306688[&&NHX:Sample_counter=:Type_counter=GTDB--21:capture_class_counter=:capture_domain_counter=:capture_family_counter=:capture_genus_counter=:capture_order_counter=:capture_phylum_counter=:capture_species_counter=:evoltype=D:gtdb_class_counter=c__Gammaproteobacteria--21:gtdb_domain_counter=d__Bacteria--21:gtdb_family_counter=f__Enterobacteriaceae--21:gtdb_genus_counter=g__Pantoea--21:gtdb_order_counter=o__Enterobacterales--21:gtdb_phylum_counter=p__Proteobacteria--21:gtdb_species_counter=s__Pantoea cancerogena_A--1||s__Pantoea cypripedii--1||s__Pantoea cypripedii_A--1||s__Pantoea dispersa--1||s__Pantoea dispersa_B--1||s__Pantoea endophytica--1||s__Pantoea eucrina--1||s__Pantoea eucrina_A--1||s__Pantoea ludwigii_A--1||s__Pantoea ludwigii_B--1||s__Pantoea rodasii--1||s__Pantoea rwandensis--1||s__Pantoea rwandensis_B--1||s__Pantoea sp000175935--1||s__Pantoea sp000468095--1||s__Pantoea sp001187905--1||s__Pantoea sp011752625--1||s__Pantoea sp016625195--1||s__Pantoea sp900215435--1||s__Pantoea vagans_C--1||s__Pantoea wallisii--1:heptad_counter=MCP-36H--21:lbd_counter=:lca=d__Bacteria:lca_tree=g__Pantoea:name=N1122018:ref_name_counter=])0.847:0.012185[&&NHX:Sample_counter=:Type_counter=GTDB--27:capture_class_counter=:capture_domain_counter=:capture_family_counter=:capture_genus_counter=:capture_order_counter=:capture_phylum_counter=:capture_species_counter=:evoltype=D:gtdb_class_counter=c__Gammaproteobacteria--27:gtdb_domain_counter=d__Bacteria--27:gtdb_family_counter=f__Enterobacteriaceae--27:gtdb_genus_counter=g__Pantoea--27:gtdb_order_counter=o__Enterobacterales--27:gtdb_phylum_counter=p__Proteobacteria--27:gtdb_species_counter=s__Pantoea cancerogena_A--1||s__Pantoea cypripedii--1||s__Pantoea cypripedii_A--1||s__Pantoea dispersa--1||s__Pantoea dispersa_B--1||s__Pantoea endophytica--1||s__Pantoea eucrina--1||s__Pantoea eucrina_A--1||s__Pantoea latae--1||s__Pantoea ludwigii_A--1||s__Pantoea ludwigii_B--1||s__Pantoea mediterraneensis--1||s__Pantoea piersonii--1||s__Pantoea rodasii--1||s__Pantoea rwandensis--1||s__Pantoea rwandensis_B--1||s__Pantoea septica--1||s__Pantoea sp000175935--1||s__Pantoea sp000468095--1||s__Pantoea sp001187905--1||s__Pantoea sp002920175--1||s__Pantoea sp003813865--1||s__Pantoea sp011752625--1||s__Pantoea sp016625195--1||s__Pantoea sp900215435--1||s__Pantoea vagans_C--1||s__Pantoea wallisii--1:heptad_counter=MCP-36H--27:lbd_counter=:lca=d__Bacteria:lca_tree=g__Pantoea:name=N1122019:ref_name_counter=],(GB_GCA_002359495.1_protein.faa_DENB01000088.1_24@PF00015_full_PFAM.310.495:0.0513702[&&NHX:Type=GTDB:gtdb_class=c__Gammaproteobacteria:gtdb_domain=d__Bacteria:gtdb_family=f__Enterobacteriaceae:gtdb_genus=g__Pantoea:gtdb_order=o__Enterobacterales:gtdb_phylum=p__Proteobacteria:gtdb_species=s__Pantoea sp002359495:heptad=MCP-36H:species=d__Bacteria_p__Proteobacteria_c__Gammaproteobacteria_o__Enterobacterales_f__Enterobacteriaceae_g__Pantoea_s__Pantoea sp002359495],GB_GCA_018842655.1_protein.faa_JAGTWN010000004.1_2794@PF00015_full_PFAM.321.509:0.0236651[&&NHX:Type=GTDB:gtdb_class=c__Gammaproteobacteria:gtdb_domain=d__Bacteria:gtdb_family=f__Enterobacteriaceae:gtdb_genus=g__Pantoea:gtdb_order=o__Enterobacterales:gtdb_phylum=p__Proteobacteria:gtdb_species=s__Pantoea sp018842655:heptad=MCP-36H:species=d__Bacteria_p__Proteobacteria_c__Gammaproteobacteria_o__Enterobacterales_f__Enterobacteriaceae_g__Pantoea_s__Pantoea sp018842655])0.894:0.0148693[&&NHX:Sample_counter=:Type_counter=GTDB--2:capture_class_counter=:capture_domain_counter=:capture_family_counter=:capture_genus_counter=:capture_order_counter=:capture_phylum_counter=:capture_species_counter=:evoltype=D:gtdb_class_counter=c__Gammaproteobacteria--2:gtdb_domain_counter=d__Bacteria--2:gtdb_family_counter=f__Enterobacteriaceae--2:gtdb_genus_counter=g__Pantoea--2:gtdb_order_counter=o__Enterobacterales--2:gtdb_phylum_counter=p__Proteobacteria--2:gtdb_species_counter=s__Pantoea sp002359495--1||s__Pantoea sp018842655--1:heptad_counter=MCP-36H--2:lbd_counter=:lca=d__Bacteria:lca_tree=g__Pantoea:name=N1122022:ref_name_counter=])0.434:0.00823287[&&NHX:Sample_counter=:Type_counter=GTDB--29:capture_class_counter=:capture_domain_counter=:capture_family_counter=:capture_genus_counter=:capture_order_counter=:capture_phylum_counter=:capture_species_counter=:evoltype=D:gtdb_class_counter=c__Gammaproteobacteria--29:gtdb_domain_counter=d__Bacteria--29:gtdb_family_counter=f__Enterobacteriaceae--29:gtdb_genus_counter=g__Pantoea--29:gtdb_order_counter=o__Enterobacterales--29:gtdb_phylum_counter=p__Proteobacteria--29:gtdb_species_counter=s__Pantoea cancerogena_A--1||s__Pantoea cypripedii--1||s__Pantoea cypripedii_A--1||s__Pantoea dispersa--1||s__Pantoea dispersa_B--1||s__Pantoea endophytica--1||s__Pantoea eucrina--1||s__Pantoea eucrina_A--1||s__Pantoea latae--1||s__Pantoea ludwigii_A--1||s__Pantoea ludwigii_B--1||s__Pantoea mediterraneensis--1||s__Pantoea piersonii--1||s__Pantoea rodasii--1||s__Pantoea rwandensis--1||s__Pantoea rwandensis_B--1||s__Pantoea septica--1||s__Pantoea sp000175935--1||s__Pantoea sp000468095--1||s__Pantoea sp001187905--1||s__Pantoea sp002359495--1||s__Pantoea sp002920175--1||s__Pantoea sp003813865--1||s__Pantoea sp011752625--1||s__Pantoea sp016625195--1||s__Pantoea sp018842655--1||s__Pantoea sp900215435--1||s__Pantoea vagans_C--1||s__Pantoea wallisii--1:heptad_counter=MCP-36H--29:lbd_counter=:lca=d__Bacteria:lca_tree=g__Pantoea:name=N1122023:ref_name_counter=])0:5e-09[&&NHX:Sample_counter=:Type_counter=GTDB--30:capture_class_counter=:capture_domain_counter=:capture_family_counter=:capture_genus_counter=:capture_order_counter=:capture_phylum_counter=:capture_species_counter=:evoltype=D:gtdb_class_counter=c__Gammaproteobacteria--30:gtdb_domain_counter=d__Bacteria--30:gtdb_family_counter=f__Enterobacteriaceae--30:gtdb_genus_counter=g__Pantoea--30:gtdb_order_counter=o__Enterobacterales--30:gtdb_phylum_counter=p__Proteobacteria--30:gtdb_species_counter=s__Pantoea cancerogena_A--1||s__Pantoea cypripedii--1||s__Pantoea cypripedii_A--1||s__Pantoea dispersa--1||s__Pantoea dispersa_B--1||s__Pantoea endophytica--1||s__Pantoea eucrina--1||s__Pantoea eucrina_A--1||s__Pantoea latae--1||s__Pantoea ludwigii_A--1||s__Pantoea ludwigii_B--1||s__Pantoea mediterraneensis--1||s__Pantoea mediterraneensis_A--1||s__Pantoea piersonii--1||s__Pantoea rodasii--1||s__Pantoea rwandensis--1||s__Pantoea rwandensis_B--1||s__Pantoea septica--1||s__Pantoea sp000175935--1||s__Pantoea sp000468095--1||s__Pantoea sp001187905--1||s__Pantoea sp002359495--1||s__Pantoea sp002920175--1||s__Pantoea sp003813865--1||s__Pantoea sp011752625--1||s__Pantoea sp016625195--1||s__Pantoea sp018842655--1||s__Pantoea sp900215435--1||s__Pantoea vagans_C--1||s__Pantoea wallisii--1:heptad_counter=MCP-36H--30:lbd_counter=:lca=d__Bacteria:lca_tree=g__Pantoea:name=N1122024:ref_name_counter=])0:0.000879836[&&NHX:Sample_counter=:Type_counter=GTDB--31:capture_class_counter=:capture_domain_counter=:capture_family_counter=:capture_genus_counter=:capture_order_counter=:capture_phylum_counter=:capture_species_counter=:evoltype=D:gtdb_class_counter=c__Gammaproteobacteria--31:gtdb_domain_counter=d__Bacteria--31:gtdb_family_counter=f__Enterobacteriaceae--31:gtdb_genus_counter=g__Pantoea--31:gtdb_order_counter=o__Enterobacterales--31:gtdb_phylum_counter=p__Proteobacteria--31:gtdb_species_counter=s__Pantoea cancerogena_A--1||s__Pantoea cypripedii--1||s__Pantoea cypripedii_A--1||s__Pantoea dispersa--1||s__Pantoea dispersa_B--1||s__Pantoea endophytica--1||s__Pantoea eucrina--1||s__Pantoea eucrina_A--1||s__Pantoea latae--1||s__Pantoea ludwigii_A--1||s__Pantoea ludwigii_B--1||s__Pantoea mediterraneensis--1||s__Pantoea mediterraneensis_A--1||s__Pantoea piersonii--1||s__Pantoea rodasii--1||s__Pantoea rwandensis--1||s__Pantoea rwandensis_B--1||s__Pantoea septica--1||s__Pantoea sp000175935--1||s__Pantoea sp000468095--1||s__Pantoea sp001187905--1||s__Pantoea sp002359495--1||s__Pantoea sp002920175--1||s__Pantoea sp003813865--1||s__Pantoea sp011752625--1||s__Pantoea sp016625195--1||s__Pantoea sp018842655--1||s__Pantoea sp018842675--1||s__Pantoea sp900215435--1||s__Pantoea vagans_C--1||s__Pantoea wallisii--1:heptad_counter=MCP-36H--31:lbd_counter=:lca=d__Bacteria:lca_tree=g__Pantoea:name=N1122025:ref_name_counter=])0.978:0.0539535[&&NHX:Sample_counter=rhizpot1--73||rhizpot3--2||rhiztom2--1||rhiztom3--1:Type_counter=GTDB--47||capture--77:besthit_avg=92.47000000000001:besthit_max=95.7:besthit_min=67.6:besthit_std=4.74992595838814:besthit_sum=5548.200000000001:bitscore_avg=198.83666666666667:bitscore_max=244.0:bitscore_min=88.2:bitscore_std=37.59914336684952:bitscore_sum=11930.2:capture_class_counter=c__Alphaproteobacteria--2||c__Clostridia--1||c__Gammaproteobacteria--73||c__UBA4882--1:capture_domain_counter=d__Bacteria--77:capture_family_counter=f__Enterobacteriaceae--71||f__Lachnospiraceae--1||f__Pseudomonadaceae--1||f__Rhodospirillaceae--1||f__Thalassospiraceae--1||f__UBA10575--1||f__UBA5518--1:capture_genus_counter=g__Capillibacterium--1||g__Citrobacter_B--2||g__Dickeya--1||g__Oribacterium--1||g__Pantoea--67||g__Pectobacterium--1||g__Pseudomonas_E--1||g__Thalassospira--1||g__UBA5518--1||g__WOUV01--1:capture_order_counter=o__Enterobacterales--71||o__Lachnospirales--1||o__Pseudomonadales--2||o__Rhodospirillales--2||o__UBA10575--1:capture_phylum_counter=p__Firmicutes_A--1||p__Firmicutes_G--1||p__Proteobacteria--75:capture_species_counter=s__Capillibacterium sp012837705--1||s__Citrobacter_B koseri--2||s__Dickeya paradisiaca--1||s__Oribacterium sinus--1||s__Pantoea agglomerans--67||s__Pectobacterium peruviense--1||s__Pseudomonas_E edaphica--1||s__Thalassospira sp001907695--1||s__UBA5518 sp002396625--1||s__WOUV01 sp009773045--1:evalue_avg=1.8833333333333335e-24:evalue_max=1.13e-22:evalue_min=2.91e-83:evalue_std=1.4588237270714608e-23:evalue_sum=1.13e-22:gapopen_avg=0.06666666666666667:gapopen_max=1.0:gapopen_min=0.0:gapopen_std=0.2515488742932317:gapopen_sum=4.0:gtdb_class_counter=c__Gammaproteobacteria--47:gtdb_domain_counter=d__Bacteria--47:gtdb_family_counter=f__Enterobacteriaceae--47:gtdb_genus_counter=g__Pantoea--47:gtdb_order_counter=o__Enterobacterales--47:gtdb_phylum_counter=p__Proteobacteria--47:gtdb_species_counter=s__Pantoea agglomerans--1||s__Pantoea allii--1||s__Pantoea ananatis--1||s__Pantoea anthophila--1||s__Pantoea brenneri--1||s__Pantoea cancerogena_A--1||s__Pantoea conspicua--1||s__Pantoea cypripedii--1||s__Pantoea cypripedii_A--1||s__Pantoea deleyi--1||s__Pantoea dispersa--1||s__Pantoea dispersa_B--1||s__Pantoea endophytica--1||s__Pantoea eucalypti--1||s__Pantoea eucrina--1||s__Pantoea eucrina_A--1||s__Pantoea latae--1||s__Pantoea ludwigii_A--1||s__Pantoea ludwigii_B--1||s__Pantoea mediterraneensis--1||s__Pantoea mediterraneensis_A--1||s__Pantoea piersonii--1||s__Pantoea rodasii--1||s__Pantoea rwandensis--1||s__Pantoea rwandensis_B--1||s__Pantoea septica--1||s__Pantoea sp000175935--1||s__Pantoea sp000468095--1||s__Pantoea sp001187905--1||s__Pantoea sp002359495--1||s__Pantoea sp002419935--1||s__Pantoea sp002434205--1||s__Pantoea sp002920175--1||s__Pantoea sp003236715--1||s__Pantoea sp003512445--1||s__Pantoea sp003813865--1||s__Pantoea sp008632075--1||s__Pantoea sp011752625--1||s__Pantoea sp016625195--1||s__Pantoea sp018842655--1||s__Pantoea sp018842675--1||s__Pantoea sp900115075--1||s__Pantoea sp900215435--1||s__Pantoea stewartii--1||s__Pantoea vagans--1||s__Pantoea vagans_C--1||s__Pantoea wallisii--1:heptad_counter=MCP-36H--124:lbd_counter=TarH--3:lca_tree=g__Pantoea:length_avg=128.21666666666667:length_max=153.0:length_min=93.0:length_std=21.750582822245125:length_sum=7693.0:mismatch_avg=9.283333333333333:mismatch_max=36.0:mismatch_min=5.0:mismatch_std=5.298198180023306:mismatch_sum=557.0:name=N1122026:qcovhsp_avg=99.53166666666667:qcovhsp_max=100.0:qcovhsp_min=95.0:qcovhsp_std=1.0612579147322858:qcovhsp_sum=5971.9:qend_avg=128.43333333333334:qend_max=153.0:qend_min=93.0:qend_std=21.721165704170264:qend_sum=7706.0:qstart_avg=1.2666666666666666:qstart_max=4.0:qstart_min=1.0:qstart_std=0.6856066636017631:qstart_sum=76.0:ref_name_counter=GB_GCA_002095305.1_protein.faa_MIEI01000021.1_41@PF00015_full_PFAM.321.505--45||RS_GCF_000710035.2_protein.faa_NZ_JMJJ01000006.1_452@PF00015_full_PFAM.321.510--1||RS_GCF_002307475.1_protein.faa_NZ_NTMH01000022.1_115@PF00015_full_PFAM.322.510--1||RS_GCF_003612015.1_protein.faa_NZ_RARB01000003.1_421@PF00015_full_PFAM.323.509--13:scovhsp_avg=69.50666666666666:scovhsp_max=83.2:scovhsp_min=50.5:scovhsp_std=12.028593992912377:scovhsp_sum=4170.4:send_avg=146.93333333333334:send_max=160.0:send_min=101.0:send_std=21.610470364583254:send_sum=8816.0:sstart_avg=19.733333333333334:sstart_max=68.0:sstart_min=6.0:sstart_std=18.050650644798512:sstart_sum=1184.0],((RS_GCF_018257575.1_protein.faa_NZ_JAERJP010000003.1_54@PF00015_full_PFAM.327.504:0.0320639[&&NHX:Type=GTDB:gtdb_class=c__Gammaproteobacteria:gtdb_domain=d__Bacteria:gtdb_family=f__Enterobacteriaceae:gtdb_genus=g__Tatumella:gtdb_order=o__Enterobacterales:gtdb_phylum=p__Proteobacteria:gtdb_species=s__Tatumella sp018257575:heptad=MCP-36H:species=d__Bacteria_p__Proteobacteria_c__Gammaproteobacteria_o__Enterobacterales_f__Enterobacteriaceae_g__Tatumella_s__Tatumella sp018257575],(RS_GCF_002163585.1_protein.faa_NZ_CP015579.1_3332@PF00015_full_PFAM.329.505:0.0330598[&&NHX:Type=GTDB:gtdb_class=c__Gammaproteobacteria:gtdb_domain=d__Bacteria:gtdb_family=f__Enterobacteriaceae:gtdb_genus=g__Tatumella:gtdb_order=o__Enterobacterales:gtdb_phylum=p__Proteobacteria:gtdb_species=s__Tatumella citrea:heptad=MCP-36H:species=d__Bacteria_p__Proteobacteria_c__Gammaproteobacteria_o__Enterobacterales_f__Enterobacteriaceae_g__Tatumella_s__Tatumella citrea],RS_GCF_000757425.2_protein.faa_NZ_JPKR02000003.1_1698@PF00015_full_PFAM.329.510:0.0150743[&&NHX:Type=GTDB:gtdb_class=c__Gammaproteobacteria:gtdb_domain=d__Bacteria:gtdb_family=f__Enterobacteriaceae:gtdb_genus=g__Tatumella:gtdb_order=o__Enterobacterales:gtdb_phylum=p__Proteobacteria:gtdb_species=s__Tatumella morbirosei:heptad=MCP-36H:species=d__Bacteria_p__Proteobacteria_c__Gammaproteobacteria_o__Enterobacterales_f__Enterobacteriaceae_g__Tatumella_s__Tatumella morbirosei])0.798:0.0369805[&&NHX:Sample_counter=:Type_counter=GTDB--2:capture_class_counter=:capture_domain_counter=:capture_family_counter=:capture_genus_counter=:capture_order_counter=:capture_phylum_counter=:capture_species_counter=:evoltype=D:gtdb_class_counter=c__Gammaproteobacteria--2:gtdb_domain_counter=d__Bacteria--2:gtdb_family_counter=f__Enterobacteriaceae--2:gtdb_genus_counter=g__Tatumella--2:gtdb_order_counter=o__Enterobacterales--2:gtdb_phylum_counter=p__Proteobacteria--2:gtdb_species_counter=s__Tatumella citrea--1||s__Tatumella morbirosei--1:heptad_counter=MCP-36H--2:lbd_counter=:lca=d__Bacteria:lca_tree=g__Tatumella:name=N1122030:ref_name_counter=])1:0.194675[&&NHX:Sample_counter=:Type_counter=GTDB--3:capture_class_counter=:capture_domain_counter=:capture_family_counter=:capture_genus_counter=:capture_order_counter=:capture_phylum_counter=:capture_species_counter=:evoltype=D:gtdb_class_counter=c__Gammaproteobacteria--3:gtdb_domain_counter=d__Bacteria--3:gtdb_family_counter=f__Enterobacteriaceae--3:gtdb_genus_counter=g__Tatumella--3:gtdb_order_counter=o__Enterobacterales--3:gtdb_phylum_counter=p__Proteobacteria--3:gtdb_species_counter=s__Tatumella citrea--1||s__Tatumella morbirosei--1||s__Tatumella sp018257575--1:heptad_counter=MCP-36H--3:lbd_counter=:lca=d__Bacteria:lca_tree=g__Tatumella:name=N1122031:ref_name_counter=],RS_GCF_002006995.1_protein.faa_NZ_MRUL01000001.1_251@PF00015_full_PFAM.306.496:0.106672[&&NHX:Type=GTDB:gtdb_class=c__Gammaproteobacteria:gtdb_domain=d__Bacteria:gtdb_family=f__Enterobacteriaceae:gtdb_genus=g__Izhakiella:gtdb_order=o__Enterobacterales:gtdb_phylum=p__Proteobacteria:gtdb_species=s__Izhakiella australiensis:heptad=MCP-36H:species=d__Bacteria_p__Proteobacteria_c__Gammaproteobacteria_o__Enterobacterales_f__Enterobacteriaceae_g__Izhakiella_s__Izhakiella australiensis])0.667:0.0338352[&&NHX:Sample_counter=:Type_counter=GTDB--4:capture_class_counter=:capture_domain_counter=:capture_family_counter=:capture_genus_counter=:capture_order_counter=:capture_phylum_counter=:capture_species_counter=:evoltype=D:gtdb_class_counter=c__Gammaproteobacteria--4:gtdb_domain_counter=d__Bacteria--4:gtdb_family_counter=f__Enterobacteriaceae--4:gtdb_genus_counter=g__Izhakiella--1||g__Tatumella--3:gtdb_order_counter=o__Enterobacterales--4:gtdb_phylum_counter=p__Proteobacteria--4:gtdb_species_counter=s__Izhakiella australiensis--1||s__Tatumella citrea--1||s__Tatumella morbirosei--1||s__Tatumella sp018257575--1:heptad_counter=MCP-36H--4:lbd_counter=:lca=d__Bacteria:lca_tree=f__Enterobacteriaceae:name=N1122033:ref_name_counter=])0:5e-09[&&NHX:Sample_counter=rhizpot1--73||rhizpot3--2||rhiztom2--1||rhiztom3--1:Type_counter=GTDB--51||capture--77:besthit_avg=92.47000000000001:besthit_max=95.7:besthit_min=67.6:besthit_std=4.74992595838814:besthit_sum=5548.200000000001:bitscore_avg=198.83666666666667:bitscore_max=244.0:bitscore_min=88.2:bitscore_std=37.59914336684952:bitscore_sum=11930.2:capture_class_counter=c__Alphaproteobacteria--2||c__Clostridia--1||c__Gammaproteobacteria--73||c__UBA4882--1:capture_domain_counter=d__Bacteria--77:capture_family_counter=f__Enterobacteriaceae--71||f__Lachnospiraceae--1||f__Pseudomonadaceae--1||f__Rhodospirillaceae--1||f__Thalassospiraceae--1||f__UBA10575--1||f__UBA5518--1:capture_genus_counter=g__Capillibacterium--1||g__Citrobacter_B--2||g__Dickeya--1||g__Oribacterium--1||g__Pantoea--67||g__Pectobacterium--1||g__Pseudomonas_E--1||g__Thalassospira--1||g__UBA5518--1||g__WOUV01--1:capture_order_counter=o__Enterobacterales--71||o__Lachnospirales--1||o__Pseudomonadales--2||o__Rhodospirillales--2||o__UBA10575--1:capture_phylum_counter=p__Firmicutes_A--1||p__Firmicutes_G--1||p__Proteobacteria--75:capture_species_counter=s__Capillibacterium sp012837705--1||s__Citrobacter_B koseri--2||s__Dickeya paradisiaca--1||s__Oribacterium sinus--1||s__Pantoea agglomerans--67||s__Pectobacterium peruviense--1||s__Pseudomonas_E edaphica--1||s__Thalassospira sp001907695--1||s__UBA5518 sp002396625--1||s__WOUV01 sp009773045--1:evalue_avg=1.8833333333333335e-24:evalue_max=1.13e-22:evalue_min=2.91e-83:evalue_std=1.4588237270714608e-23:evalue_sum=1.13e-22:gapopen_avg=0.06666666666666667:gapopen_max=1.0:gapopen_min=0.0:gapopen_std=0.2515488742932317:gapopen_sum=4.0:gtdb_class_counter=c__Gammaproteobacteria--51:gtdb_domain_counter=d__Bacteria--51:gtdb_family_counter=f__Enterobacteriaceae--51:gtdb_genus_counter=g__Izhakiella--1||g__Pantoea--47||g__Tatumella--3:gtdb_order_counter=o__Enterobacterales--51:gtdb_phylum_counter=p__Proteobacteria--51:gtdb_species_counter=s__Izhakiella australiensis--1||s__Pantoea agglomerans--1||s__Pantoea allii--1||s__Pantoea ananatis--1||s__Pantoea anthophila--1||s__Pantoea brenneri--1||s__Pantoea cancerogena_A--1||s__Pantoea conspicua--1||s__Pantoea cypripedii--1||s__Pantoea cypripedii_A--1||s__Pantoea deleyi--1||s__Pantoea dispersa--1||s__Pantoea dispersa_B--1||s__Pantoea endophytica--1||s__Pantoea eucalypti--1||s__Pantoea eucrina--1||s__Pantoea eucrina_A--1||s__Pantoea latae--1||s__Pantoea ludwigii_A--1||s__Pantoea ludwigii_B--1||s__Pantoea mediterraneensis--1||s__Pantoea mediterraneensis_A--1||s__Pantoea piersonii--1||s__Pantoea rodasii--1||s__Pantoea rwandensis--1||s__Pantoea rwandensis_B--1||s__Pantoea septica--1||s__Pantoea sp000175935--1||s__Pantoea sp000468095--1||s__Pantoea sp001187905--1||s__Pantoea sp002359495--1||s__Pantoea sp002419935--1||s__Pantoea sp002434205--1||s__Pantoea sp002920175--1||s__Pantoea sp003236715--1||s__Pantoea sp003512445--1||s__Pantoea sp003813865--1||s__Pantoea sp008632075--1||s__Pantoea sp011752625--1||s__Pantoea sp016625195--1||s__Pantoea sp018842655--1||s__Pantoea sp018842675--1||s__Pantoea sp900115075--1||s__Pantoea sp900215435--1||s__Pantoea stewartii--1||s__Pantoea vagans--1||s__Pantoea vagans_C--1||s__Pantoea wallisii--1||s__Tatumella citrea--1||s__Tatumella morbirosei--1||s__Tatumella sp018257575--1:heptad_counter=MCP-36H--128:lbd_counter=TarH--3:lca_tree=g__Pantoea:length_avg=128.21666666666667:length_max=153.0:length_min=93.0:length_std=21.750582822245125:length_sum=7693.0:mismatch_avg=9.283333333333333:mismatch_max=36.0:mismatch_min=5.0:mismatch_std=5.298198180023306:mismatch_sum=557.0:name=N1122034:qcovhsp_avg=99.53166666666667:qcovhsp_max=100.0:qcovhsp_min=95.0:qcovhsp_std=1.0612579147322858:qcovhsp_sum=5971.9:qend_avg=128.43333333333334:qend_max=153.0:qend_min=93.0:qend_std=21.721165704170264:qend_sum=7706.0:qstart_avg=1.2666666666666666:qstart_max=4.0:qstart_min=1.0:qstart_std=0.6856066636017631:qstart_sum=76.0:ref_name_counter=GB_GCA_002095305.1_protein.faa_MIEI01000021.1_41@PF00015_full_PFAM.321.505--45||RS_GCF_000710035.2_protein.faa_NZ_JMJJ01000006.1_452@PF00015_full_PFAM.321.510--1||RS_GCF_002307475.1_protein.faa_NZ_NTMH01000022.1_115@PF00015_full_PFAM.322.510--1||RS_GCF_003612015.1_protein.faa_NZ_RARB01000003.1_421@PF00015_full_PFAM.323.509--13:scovhsp_avg=69.50666666666666:scovhsp_max=83.2:scovhsp_min=50.5:scovhsp_std=12.028593992912377:scovhsp_sum=4170.4:send_avg=146.93333333333334:send_max=160.0:send_min=101.0:send_std=21.610470364583254:send_sum=8816.0:sstart_avg=19.733333333333334:sstart_max=68.0:sstart_min=6.0:sstart_std=18.050650644798512:sstart_sum=1184.0])0.958:0.0446758[&&NHX:Sample_counter=rhizpot1--73||rhizpot3--2||rhiztom2--1||rhiztom3--1:Type_counter=GTDB--52||capture--77:besthit_avg=92.47000000000003:besthit_max=95.7:besthit_min=67.6:besthit_std=4.74992595838814:besthit_sum=5548.200000000002:bitscore_avg=198.83666666666667:bitscore_max=244.0:bitscore_min=88.2:bitscore_std=37.59914336684952:bitscore_sum=11930.2:capture_class_counter=c__Alphaproteobacteria--2||c__Clostridia--1||c__Gammaproteobacteria--73||c__UBA4882--1:capture_domain_counter=d__Bacteria--77:capture_family_counter=f__Enterobacteriaceae--71||f__Lachnospiraceae--1||f__Pseudomonadaceae--1||f__Rhodospirillaceae--1||f__Thalassospiraceae--1||f__UBA10575--1||f__UBA5518--1:capture_genus_counter=g__Capillibacterium--1||g__Citrobacter_B--2||g__Dickeya--1||g__Oribacterium--1||g__Pantoea--67||g__Pectobacterium--1||g__Pseudomonas_E--1||g__Thalassospira--1||g__UBA5518--1||g__WOUV01--1:capture_order_counter=o__Enterobacterales--71||o__Lachnospirales--1||o__Pseudomonadales--2||o__Rhodospirillales--2||o__UBA10575--1:capture_phylum_counter=p__Firmicutes_A--1||p__Firmicutes_G--1||p__Proteobacteria--75:capture_species_counter=s__Capillibacterium sp012837705--1||s__Citrobacter_B koseri--2||s__Dickeya paradisiaca--1||s__Oribacterium sinus--1||s__Pantoea agglomerans--67||s__Pectobacterium peruviense--1||s__Pseudomonas_E edaphica--1||s__Thalassospira sp001907695--1||s__UBA5518 sp002396625--1||s__WOUV01 sp009773045--1:evalue_avg=1.8833333333333335e-24:evalue_max=1.13e-22:evalue_min=2.91e-83:evalue_std=1.4588237270714608e-23:evalue_sum=1.13e-22:gapopen_avg=0.06666666666666667:gapopen_max=1.0:gapopen_min=0.0:gapopen_std=0.2515488742932317:gapopen_sum=4.0:gtdb_class_counter=c__Gammaproteobacteria--52:gtdb_domain_counter=d__Bacteria--52:gtdb_family_counter=f__Enterobacteriaceae--52:gtdb_genus_counter=g__Izhakiella--1||g__Pantoea--48||g__Tatumella--3:gtdb_order_counter=o__Enterobacterales--52:gtdb_phylum_counter=p__Proteobacteria--52:gtdb_species_counter=s__Izhakiella australiensis--1||s__Pantoea agglomerans--1||s__Pantoea allii--1||s__Pantoea ananatis--1||s__Pantoea anthophila--1||s__Pantoea brenneri--1||s__Pantoea cancerogena_A--1||s__Pantoea conspicua--1||s__Pantoea cypripedii--1||s__Pantoea cypripedii_A--1||s__Pantoea deleyi--1||s__Pantoea dispersa--1||s__Pantoea dispersa_B--1||s__Pantoea endophytica--1||s__Pantoea eucalypti--1||s__Pantoea eucrina--1||s__Pantoea eucrina_A--1||s__Pantoea latae--1||s__Pantoea ludwigii_A--1||s__Pantoea ludwigii_B--1||s__Pantoea mediterraneensis--1||s__Pantoea mediterraneensis_A--1||s__Pantoea persica--1||s__Pantoea piersonii--1||s__Pantoea rodasii--1||s__Pantoea rwandensis--1||s__Pantoea rwandensis_B--1||s__Pantoea septica--1||s__Pantoea sp000175935--1||s__Pantoea sp000468095--1||s__Pantoea sp001187905--1||s__Pantoea sp002359495--1||s__Pantoea sp002419935--1||s__Pantoea sp002434205--1||s__Pantoea sp002920175--1||s__Pantoea sp003236715--1||s__Pantoea sp003512445--1||s__Pantoea sp003813865--1||s__Pantoea sp008632075--1||s__Pantoea sp011752625--1||s__Pantoea sp016625195--1||s__Pantoea sp018842655--1||s__Pantoea sp018842675--1||s__Pantoea sp900115075--1||s__Pantoea sp900215435--1||s__Pantoea stewartii--1||s__Pantoea vagans--1||s__Pantoea vagans_C--1||s__Pantoea wallisii--1||s__Tatumella citrea--1||s__Tatumella morbirosei--1||s__Tatumella sp018257575--1:heptad_counter=MCP-36H--129:lbd_counter=TarH--3:lca_tree=g__Pantoea:length_avg=128.21666666666667:length_max=153.0:length_min=93.0:length_std=21.750582822245125:length_sum=7693.0:mismatch_avg=9.283333333333333:mismatch_max=36.0:mismatch_min=5.0:mismatch_std=5.298198180023306:mismatch_sum=557.0:name=N1122035:qcovhsp_avg=99.53166666666667:qcovhsp_max=100.0:qcovhsp_min=95.0:qcovhsp_std=1.061257914732286:qcovhsp_sum=5971.9:qend_avg=128.43333333333334:qend_max=153.0:qend_min=93.0:qend_std=21.721165704170264:qend_sum=7706.0:qstart_avg=1.2666666666666666:qstart_max=4.0:qstart_min=1.0:qstart_std=0.6856066636017631:qstart_sum=76.0:ref_name_counter=GB_GCA_002095305.1_protein.faa_MIEI01000021.1_41@PF00015_full_PFAM.321.505--45||RS_GCF_000710035.2_protein.faa_NZ_JMJJ01000006.1_452@PF00015_full_PFAM.321.510--1||RS_GCF_002307475.1_protein.faa_NZ_NTMH01000022.1_115@PF00015_full_PFAM.322.510--1||RS_GCF_003612015.1_protein.faa_NZ_RARB01000003.1_421@PF00015_full_PFAM.323.509--13:scovhsp_avg=69.50666666666666:scovhsp_max=83.2:scovhsp_min=50.5:scovhsp_std=12.028593992912377:scovhsp_sum=4170.4:send_avg=146.93333333333334:send_max=160.0:send_min=101.0:send_std=21.610470364583254:send_sum=8816.0:sstart_avg=19.733333333333334:sstart_max=68.0:sstart_min=6.0:sstart_std=18.050650644798516:sstart_sum=1184.0])0.919:0.0185402[&&NHX:Sample_counter=rhizpot1--73||rhizpot3--2||rhiztom2--1||rhiztom3--1:Type_counter=GTDB--56||capture--77:besthit_avg=92.47000000000003:besthit_max=95.7:besthit_min=67.6:besthit_std=4.74992595838814:besthit_sum=5548.200000000002:bitscore_avg=198.83666666666667:bitscore_max=244.0:bitscore_min=88.2:bitscore_std=37.59914336684952:bitscore_sum=11930.2:capture_class_counter=c__Alphaproteobacteria--2||c__Clostridia--1||c__Gammaproteobacteria--73||c__UBA4882--1:capture_domain_counter=d__Bacteria--77:capture_family_counter=f__Enterobacteriaceae--71||f__Lachnospiraceae--1||f__Pseudomonadaceae--1||f__Rhodospirillaceae--1||f__Thalassospiraceae--1||f__UBA10575--1||f__UBA5518--1:capture_genus_counter=g__Capillibacterium--1||g__Citrobacter_B--2||g__Dickeya--1||g__Oribacterium--1||g__Pantoea--67||g__Pectobacterium--1||g__Pseudomonas_E--1||g__Thalassospira--1||g__UBA5518--1||g__WOUV01--1:capture_order_counter=o__Enterobacterales--71||o__Lachnospirales--1||o__Pseudomonadales--2||o__Rhodospirillales--2||o__UBA10575--1:capture_phylum_counter=p__Firmicutes_A--1||p__Firmicutes_G--1||p__Proteobacteria--75:capture_species_counter=s__Capillibacterium sp012837705--1||s__Citrobacter_B koseri--2||s__Dickeya paradisiaca--1||s__Oribacterium sinus--1||s__Pantoea agglomerans--67||s__Pectobacterium peruviense--1||s__Pseudomonas_E edaphica--1||s__Thalassospira sp001907695--1||s__UBA5518 sp002396625--1||s__WOUV01 sp009773045--1:evalue_avg=1.8833333333333335e-24:evalue_max=1.13e-22:evalue_min=2.91e-83:evalue_std=1.4588237270714608e-23:evalue_sum=1.13e-22:gapopen_avg=0.06666666666666667:gapopen_max=1.0:gapopen_min=0.0:gapopen_std=0.2515488742932317:gapopen_sum=4.0:gtdb_class_counter=c__Gammaproteobacteria--56:gtdb_domain_counter=d__Bacteria--56:gtdb_family_counter=f__Enterobacteriaceae--56:gtdb_genus_counter=g__1-19--2||g__Izhakiella--1||g__Mixta--2||g__Pantoea--48||g__Tatumella--3:gtdb_order_counter=o__Enterobacterales--56:gtdb_phylum_counter=p__Proteobacteria--56:gtdb_species_counter=s__1-19 sp001922585--1||s__1-19 sp002837195--1||s__Izhakiella australiensis--1||s__Mixta alhagi--1||s__Mixta theicola--1||s__Pantoea agglomerans--1||s__Pantoea allii--1||s__Pantoea ananatis--1||s__Pantoea anthophila--1||s__Pantoea brenneri--1||s__Pantoea cancerogena_A--1||s__Pantoea conspicua--1||s__Pantoea cypripedii--1||s__Pantoea cypripedii_A--1||s__Pantoea deleyi--1||s__Pantoea dispersa--1||s__Pantoea dispersa_B--1||s__Pantoea endophytica--1||s__Pantoea eucalypti--1||s__Pantoea eucrina--1||s__Pantoea eucrina_A--1||s__Pantoea latae--1||s__Pantoea ludwigii_A--1||s__Pantoea ludwigii_B--1||s__Pantoea mediterraneensis--1||s__Pantoea mediterraneensis_A--1||s__Pantoea persica--1||s__Pantoea piersonii--1||s__Pantoea rodasii--1||s__Pantoea rwandensis--1||s__Pantoea rwandensis_B--1||s__Pantoea septica--1||s__Pantoea sp000175935--1||s__Pantoea sp000468095--1||s__Pantoea sp001187905--1||s__Pantoea sp002359495--1||s__Pantoea sp002419935--1||s__Pantoea sp002434205--1||s__Pantoea sp002920175--1||s__Pantoea sp003236715--1||s__Pantoea sp003512445--1||s__Pantoea sp003813865--1||s__Pantoea sp008632075--1||s__Pantoea sp011752625--1||s__Pantoea sp016625195--1||s__Pantoea sp018842655--1||s__Pantoea sp018842675--1||s__Pantoea sp900115075--1||s__Pantoea sp900215435--1||s__Pantoea stewartii--1||s__Pantoea vagans--1||s__Pantoea vagans_C--1||s__Pantoea wallisii--1||s__Tatumella citrea--1||s__Tatumella morbirosei--1||s__Tatumella sp018257575--1:heptad_counter=MCP-36H--133:lbd_counter=TarH--3:lca_tree=f__Enterobacteriaceae:length_avg=128.21666666666667:length_max=153.0:length_min=93.0:length_std=21.750582822245125:length_sum=7693.0:mismatch_avg=9.283333333333333:mismatch_max=36.0:mismatch_min=5.0:mismatch_std=5.298198180023306:mismatch_sum=557.0:name=N1122036:qcovhsp_avg=99.53166666666667:qcovhsp_max=100.0:qcovhsp_min=95.0:qcovhsp_std=1.061257914732286:qcovhsp_sum=5971.9:qend_avg=128.43333333333334:qend_max=153.0:qend_min=93.0:qend_std=21.721165704170264:qend_sum=7706.0:qstart_avg=1.2666666666666666:qstart_max=4.0:qstart_min=1.0:qstart_std=0.6856066636017631:qstart_sum=76.0:ref_name_counter=GB_GCA_002095305.1_protein.faa_MIEI01000021.1_41@PF00015_full_PFAM.321.505--45||RS_GCF_000710035.2_protein.faa_NZ_JMJJ01000006.1_452@PF00015_full_PFAM.321.510--1||RS_GCF_002307475.1_protein.faa_NZ_NTMH01000022.1_115@PF00015_full_PFAM.322.510--1||RS_GCF_003612015.1_protein.faa_NZ_RARB01000003.1_421@PF00015_full_PFAM.323.509--13:scovhsp_avg=69.50666666666666:scovhsp_max=83.2:scovhsp_min=50.5:scovhsp_std=12.028593992912377:scovhsp_sum=4170.4:send_avg=146.93333333333334:send_max=160.0:send_min=101.0:send_std=21.610470364583254:send_sum=8816.0:sstart_avg=19.733333333333334:sstart_max=68.0:sstart_min=6.0:sstart_std=18.050650644798516:sstart_sum=1184.0])0.987:0.0616214[&&NHX:Sample_counter=rhizpot1--75||rhizpot3--2||rhiztom2--1||rhiztom3--1:Type_counter=GTDB--79||capture--79:besthit_avg=92.56721311475413:besthit_max=98.4:besthit_min=67.6:besthit_std=4.770978981001538:besthit_sum=5646.600000000001:bitscore_avg=199.3311475409836:bitscore_max=244.0:bitscore_min=88.2:bitscore_std=37.48398565158018:bitscore_sum=12159.2:capture_class_counter=c__Alphaproteobacteria--2||c__Clostridia--1||c__Gammaproteobacteria--75||c__UBA4882--1:capture_domain_counter=d__Bacteria--79:capture_family_counter=f__Enterobacteriaceae--73||f__Lachnospiraceae--1||f__Pseudomonadaceae--1||f__Rhodospirillaceae--1||f__Thalassospiraceae--1||f__UBA10575--1||f__UBA5518--1:capture_genus_counter=g__Capillibacterium--1||g__Citrobacter_B--2||g__Dickeya--1||g__Erwinia_B--2||g__Oribacterium--1||g__Pantoea--67||g__Pectobacterium--1||g__Pseudomonas_E--1||g__Thalassospira--1||g__UBA5518--1||g__WOUV01--1:capture_order_counter=o__Enterobacterales--73||o__Lachnospirales--1||o__Pseudomonadales--2||o__Rhodospirillales--2||o__UBA10575--1:capture_phylum_counter=p__Firmicutes_A--1||p__Firmicutes_G--1||p__Proteobacteria--77:capture_species_counter=s__Capillibacterium sp012837705--1||s__Citrobacter_B koseri--2||s__Dickeya paradisiaca--1||s__Erwinia_B gerundensis--2||s__Oribacterium sinus--1||s__Pantoea agglomerans--67||s__Pectobacterium peruviense--1||s__Pseudomonas_E edaphica--1||s__Thalassospira sp001907695--1||s__UBA5518 sp002396625--1||s__WOUV01 sp009773045--1:evalue_avg=1.8524590163934428e-24:evalue_max=1.13e-22:evalue_min=2.91e-83:evalue_std=1.446816743241724e-23:evalue_sum=1.13e-22:gapopen_avg=0.06557377049180328:gapopen_max=1.0:gapopen_min=0.0:gapopen_std=0.249589827451387:gapopen_sum=4.0:gtdb_class_counter=c__Gammaproteobacteria--79:gtdb_domain_counter=d__Bacteria--79:gtdb_family_counter=f__Enterobacteriaceae--79:gtdb_genus_counter=g__1-19--2||g__Erwinia--20||g__Erwinia_B--1||g__Hafnia--1||g__Izhakiella--1||g__Mixta--2||g__PD-1--1||g__Pantoea--48||g__Tatumella--3:gtdb_order_counter=o__Enterobacterales--79:gtdb_phylum_counter=p__Proteobacteria--79:gtdb_species_counter=s__1-19 sp001922585--1||s__1-19 sp002837195--1||s__Erwinia amylovora--1||s__Erwinia aphidicola--1||s__Erwinia billingiae--1||s__Erwinia mallotivora--1||s__Erwinia oleae--1||s__Erwinia persicina--1||s__Erwinia persicina_A--1||s__Erwinia piriflorinigrans--1||s__Erwinia psidii--1||s__Erwinia pyrifoliae--1||s__Erwinia rhapontici--1||s__Erwinia sp000599885--1||s__Erwinia sp001422605--1||s__Erwinia sp007981265--1||s__Erwinia sp009738185--1||s__Erwinia sp009765445--1||s__Erwinia sp900068895--1||s__Erwinia tasmaniensis--1||s__Erwinia toletana--1||s__Erwinia tracheiphila--1||s__Erwinia_B gerundensis--1||s__Hafnia paralvei--1||s__Izhakiella australiensis--1||s__Mixta alhagi--1||s__Mixta theicola--1||s__PD-1 sp013285385--1||s__Pantoea agglomerans--1||s__Pantoea allii--1||s__Pantoea ananatis--1||s__Pantoea anthophila--1||s__Pantoea brenneri--1||s__Pantoea cancerogena_A--1||s__Pantoea conspicua--1||s__Pantoea cypripedii--1||s__Pantoea cypripedii_A--1||s__Pantoea deleyi--1||s__Pantoea dispersa--1||s__Pantoea dispersa_B--1||s__Pantoea endophytica--1||s__Pantoea eucalypti--1||s__Pantoea eucrina--1||s__Pantoea eucrina_A--1||s__Pantoea latae--1||s__Pantoea ludwigii_A--1||s__Pantoea ludwigii_B--1||s__Pantoea mediterraneensis--1||s__Pantoea mediterraneensis_A--1||s__Pantoea persica--1||s__Pantoea piersonii--1||s__Pantoea rodasii--1||s__Pantoea rwandensis--1||s__Pantoea rwandensis_B--1||s__Pantoea septica--1||s__Pantoea sp000175935--1||s__Pantoea sp000468095--1||s__Pantoea sp001187905--1||s__Pantoea sp002359495--1||s__Pantoea sp002419935--1||s__Pantoea sp002434205--1||s__Pantoea sp002920175--1||s__Pantoea sp003236715--1||s__Pantoea sp003512445--1||s__Pantoea sp003813865--1||s__Pantoea sp008632075--1||s__Pantoea sp011752625--1||s__Pantoea sp016625195--1||s__Pantoea sp018842655--1||s__Pantoea sp018842675--1||s__Pantoea sp900115075--1||s__Pantoea sp900215435--1||s__Pantoea stewartii--1||s__Pantoea vagans--1||s__Pantoea vagans_C--1||s__Pantoea wallisii--1||s__Tatumella citrea--1||s__Tatumella morbirosei--1||s__Tatumella sp018257575--1:heptad_counter=MCP-36H--158:lbd_counter=TarH--3:lca_tree=f__Enterobacteriaceae:length_avg=128.21311475409837:length_max=153.0:length_min=93.0:length_std=21.568584217250145:length_sum=7821.0:mismatch_avg=9.163934426229508:mismatch_max=36.0:mismatch_min=2.0:mismatch_std=5.335979534783506:mismatch_sum=559.0:name=N1122037:qcovhsp_avg=99.53934426229507:qcovhsp_max=100.0:qcovhsp_min=95.0:qcovhsp_std=1.0540839132511521:qcovhsp_sum=6071.9:qend_avg=128.4262295081967:qend_max=153.0:qend_min=93.0:qend_std=21.539466889405166:qend_sum=7834.0:qstart_avg=1.2622950819672132:qstart_max=4.0:qstart_min=1.0:qstart_std=0.6807260668889332:qstart_sum=77.0:ref_name_counter=GB_GCA_002095305.1_protein.faa_MIEI01000021.1_41@PF00015_full_PFAM.321.505--45||RS_GCF_000710035.2_protein.faa_NZ_JMJJ01000006.1_452@PF00015_full_PFAM.321.510--1||RS_GCF_001517405.1_protein.faa_NZ_LN907827.1_2996@PF00015_full_PFAM.322.510--1||RS_GCF_002307475.1_protein.faa_NZ_NTMH01000022.1_115@PF00015_full_PFAM.322.510--1||RS_GCF_003612015.1_protein.faa_NZ_RARB01000003.1_421@PF00015_full_PFAM.323.509--13:scovhsp_avg=69.48360655737704:scovhsp_max=83.2:scovhsp_min=50.5:scovhsp_std=11.929294199963788:scovhsp_sum=4238.5:send_avg=146.7377049180328:send_max=160.0:send_min=101.0:send_std=21.48402634466226:send_sum=8951.0:sstart_avg=19.540983606557376:sstart_max=68.0:sstart_min=6.0:sstart_std=17.962529304538194:sstart_sum=1192.0])0:0.0151999[&&NHX:Sample_counter=rhizpot1--75||rhizpot3--2||rhiztom2--3||rhiztom3--1:Type_counter=GTDB--130||capture--81:besthit_avg=92.74603174603176:besthit_max=99.1:besthit_min=67.6:besthit_std=4.800531737913818:besthit_sum=5843.000000000001:bitscore_avg=200.05079365079365:bitscore_max=252.0:bitscore_min=88.2:bitscore_std=37.48076441286734:bitscore_sum=12603.2:capture_class_counter=c__Alphaproteobacteria--2||c__Clostridia--1||c__Gammaproteobacteria--77||c__UBA4882--1:capture_domain_counter=d__Bacteria--81:capture_family_counter=f__Enterobacteriaceae--75||f__Lachnospiraceae--1||f__Pseudomonadaceae--1||f__Rhodospirillaceae--1||f__Thalassospiraceae--1||f__UBA10575--1||f__UBA5518--1:capture_genus_counter=g__Capillibacterium--1||g__Citrobacter_B--2||g__Dickeya--3||g__Erwinia_B--2||g__Oribacterium--1||g__Pantoea--67||g__Pectobacterium--1||g__Pseudomonas_E--1||g__Thalassospira--1||g__UBA5518--1||g__WOUV01--1:capture_order_counter=o__Enterobacterales--75||o__Lachnospirales--1||o__Pseudomonadales--2||o__Rhodospirillales--2||o__UBA10575--1:capture_phylum_counter=p__Firmicutes_A--1||p__Firmicutes_G--1||p__Proteobacteria--79:capture_species_counter=s__Capillibacterium sp012837705--1||s__Citrobacter_B koseri--2||s__Dickeya dadantii--2||s__Dickeya paradisiaca--1||s__Erwinia_B gerundensis--2||s__Oribacterium sinus--1||s__Pantoea agglomerans--67||s__Pectobacterium peruviense--1||s__Pseudomonas_E edaphica--1||s__Thalassospira sp001907695--1||s__UBA5518 sp002396625--1||s__WOUV01 sp009773045--1:evalue_avg=1.7936507936507937e-24:evalue_max=1.13e-22:evalue_min=9.47e-87:evalue_std=1.42366618166809e-23:evalue_sum=1.13e-22:gapopen_avg=0.07936507936507936:gapopen_max=1.0:gapopen_min=0.0:gapopen_std=0.27247890131917835:gapopen_sum=5.0:gtdb_class_counter=c__Gammaproteobacteria--130:gtdb_domain_counter=d__Bacteria--130:gtdb_family_counter=f__Enterobacteriaceae--130:gtdb_genus_counter=g__1-19--2||g__ATCC-39006--1||g__Affinibrenneria--1||g__Brenneria--11||g__Dickeya--12||g__Erwinia--22||g__Erwinia_B--1||g__Hafnia--1||g__Izhakiella--1||g__Lonsdalea--5||g__Mixta--2||g__PD-1--1||g__Pantoea--48||g__Pectobacterium--16||g__Symbiopectobacterium--3||g__Tatumella--3:gtdb_order_counter=o__Enterobacterales--130:gtdb_phylum_counter=p__Proteobacteria--130:gtdb_species_counter=s__1-19 sp001922585--1||s__1-19 sp002837195--1||s__ATCC-39006 sp002847015--1||s__Affinibrenneria salicis--1||s__Brenneria alni--1||s__Brenneria goodwinii--2||s__Brenneria izadpanahii--2||s__Brenneria nigrifluens--1||s__Brenneria roseae--2||s__Brenneria rubrifaciens--1||s__Brenneria salicis--1||s__Brenneria sp013155275--1||s__Dickeya aquatica--1||s__Dickeya chrysanthemi--1||s__Dickeya dadantii--1||s__Dickeya dianthicola--1||s__Dickeya fangzhongdai--1||s__Dickeya lacustris--1||s__Dickeya oryzae--1||s__Dickeya paradisiaca--1||s__Dickeya poaceiphila--1||s__Dickeya solani--1||s__Dickeya undicola--1||s__Dickeya zeae--1||s__Erwinia amylovora--1||s__Erwinia aphidicola--1||s__Erwinia billingiae--1||s__Erwinia mallotivora--1||s__Erwinia oleae--1||s__Erwinia persicina--1||s__Erwinia persicina_A--1||s__Erwinia piriflorinigrans--1||s__Erwinia psidii--1||s__Erwinia pyrifoliae--1||s__Erwinia rhapontici--2||s__Erwinia sp000599885--1||s__Erwinia sp001422605--1||s__Erwinia sp007981265--1||s__Erwinia sp009738185--1||s__Erwinia sp009765445--1||s__Erwinia sp900068895--1||s__Erwinia tasmaniensis--1||s__Erwinia toletana--2||s__Erwinia tracheiphila--1||s__Erwinia_B gerundensis--1||s__Hafnia paralvei--1||s__Izhakiella australiensis--1||s__Lonsdalea britannica--1||s__Lonsdalea iberica--1||s__Lonsdalea populi--1||s__Lonsdalea quercina--1||s__Lonsdalea quercina_D--1||s__Mixta alhagi--1||s__Mixta theicola--1||s__PD-1 sp013285385--1||s__Pantoea agglomerans--1||s__Pantoea allii--1||s__Pantoea ananatis--1||s__Pantoea anthophila--1||s__Pantoea brenneri--1||s__Pantoea cancerogena_A--1||s__Pantoea conspicua--1||s__Pantoea cypripedii--1||s__Pantoea cypripedii_A--1||s__Pantoea deleyi--1||s__Pantoea dispersa--1||s__Pantoea dispersa_B--1||s__Pantoea endophytica--1||s__Pantoea eucalypti--1||s__Pantoea eucrina--1||s__Pantoea eucrina_A--1||s__Pantoea latae--1||s__Pantoea ludwigii_A--1||s__Pantoea ludwigii_B--1||s__Pantoea mediterraneensis--1||s__Pantoea mediterraneensis_A--1||s__Pantoea persica--1||s__Pantoea piersonii--1||s__Pantoea rodasii--1||s__Pantoea rwandensis--1||s__Pantoea rwandensis_B--1||s__Pantoea septica--1||s__Pantoea sp000175935--1||s__Pantoea sp000468095--1||s__Pantoea sp001187905--1||s__Pantoea sp002359495--1||s__Pantoea sp002419935--1||s__Pantoea sp002434205--1||s__Pantoea sp002920175--1||s__Pantoea sp003236715--1||s__Pantoea sp003512445--1||s__Pantoea sp003813865--1||s__Pantoea sp008632075--1||s__Pantoea sp011752625--1||s__Pantoea sp016625195--1||s__Pantoea sp018842655--1||s__Pantoea sp018842675--1||s__Pantoea sp900115075--1||s__Pantoea sp900215435--1||s__Pantoea stewartii--1||s__Pantoea vagans--1||s__Pantoea vagans_C--1||s__Pantoea wallisii--1||s__Pectobacterium actinidiae--1||s__Pectobacterium aquaticum--1||s__Pectobacterium aroidearum--1||s__Pectobacterium atrosepticum--1||s__Pectobacterium brasiliense--1||s__Pectobacterium brasiliense_A--1||s__Pectobacterium carotovorum--1||s__Pectobacterium fontis--1||s__Pectobacterium parmentieri--1||s__Pectobacterium peruviense--1||s__Pectobacterium polaris--1||s__Pectobacterium polonicum--1||s__Pectobacterium punjabense--1||s__Pectobacterium sp013449375--1||s__Pectobacterium wasabiae--1||s__Pectobacterium zantedeschiae--1||s__Symbiopectobacterium endolongispinus--1||s__Symbiopectobacterium marcescens_A--1||s__Symbiopectobacterium sp015762685--1||s__Tatumella citrea--1||s__Tatumella morbirosei--1||s__Tatumella sp018257575--1:heptad_counter=MCP-36H--211:lbd_counter=TarH--3:lca_tree=f__Enterobacteriaceae:length_avg=128.17460317460316:length_max=153.0:length_min=93.0:length_std=21.52083737618608:length_sum=8075.0:mismatch_avg=8.920634920634921:mismatch_max=36.0:mismatch_min=1.0:mismatch_std=5.421883934282013:mismatch_sum=562.0:name=N1122038:qcovhsp_avg=99.5111111111111:qcovhsp_max=100.0:qcovhsp_min=95.0:qcovhsp_std=1.0764504260360814:qcovhsp_sum=6269.2:qend_avg=128.36507936507937:qend_max=153.0:qend_min=93.0:qend_std=21.450845225321455:qend_sum=8087.0:qstart_avg=1.2698412698412698:qstart_max=4.0:qstart_min=1.0:qstart_std=0.6769559285781248:qstart_sum=80.0:ref_name_counter=GB_GCA_002095305.1_protein.faa_MIEI01000021.1_41@PF00015_full_PFAM.321.505--45||RS_GCF_000710035.2_protein.faa_NZ_JMJJ01000006.1_452@PF00015_full_PFAM.321.510--1||RS_GCF_001517405.1_protein.faa_NZ_LN907827.1_2996@PF00015_full_PFAM.322.510--1||RS_GCF_002307475.1_protein.faa_NZ_NTMH01000022.1_115@PF00015_full_PFAM.322.510--1||RS_GCF_002812485.1_protein.faa_NZ_CP025003.1_3437@PF00015_full_PFAM.329.512--2||RS_GCF_003612015.1_protein.faa_NZ_RARB01000003.1_421@PF00015_full_PFAM.323.509--13:scovhsp_avg=69.48095238095237:scovhsp_max=83.2:scovhsp_min=50.5:scovhsp_std=11.89749034450946:scovhsp_sum=4377.299999999999:send_avg=146.6031746031746:send_max=160.0:send_min=101.0:send_std=21.180133481058935:send_sum=9236.0:sstart_avg=19.444444444444443:sstart_max=68.0:sstart_min=3.0:sstart_std=17.844107889718902:sstart_sum=1225.0],((RS_GCF_003182475.1_protein.faa_NZ_QGTS01000023.1_38@PF00015_full_PFAM.322.517:0.0118917[&&NHX:Type=GTDB:gtdb_class=c__Gammaproteobacteria:gtdb_domain=d__Bacteria:gtdb_family=f__Enterobacteriaceae:gtdb_genus=g__Mangrovibacter:gtdb_order=o__Enterobacterales:gtdb_phylum=p__Proteobacteria:gtdb_species=s__Mangrovibacter plantisponsor:heptad=MCP-36H:species=d__Bacteria_p__Proteobacteria_c__Gammaproteobacteria_o__Enterobacterales_f__Enterobacteriaceae_g__Mangrovibacter_s__Mangrovibacter plantisponsor],RS_GCF_001655675.1_protein.faa_NZ_LYRP01000022.1_93@PF00015_full_PFAM.321.528:0.0160405[&&NHX:Type=GTDB:gtdb_class=c__Gammaproteobacteria:gtdb_domain=d__Bacteria:gtdb_family=f__Enterobacteriaceae:gtdb_genus=g__Mangrovibacter:gtdb_order=o__Enterobacterales:gtdb_phylum=p__Proteobacteria:gtdb_species=s__Mangrovibacter phragmitis:heptad=MCP-36H:species=d__Bacteria_p__Proteobacteria_c__Gammaproteobacteria_o__Enterobacterales_f__Enterobacteriaceae_g__Mangrovibacter_s__Mangrovibacter phragmitis])1:0.261612[&&NHX:Sample_counter=:Type_counter=GTDB--2:capture_class_counter=:capture_domain_counter=:capture_family_counter=:capture_genus_counter=:capture_order_counter=:capture_phylum_counter=:capture_species_counter=:evoltype=D:gtdb_class_counter=c__Gammaproteobacteria--2:gtdb_domain_counter=d__Bacteria--2:gtdb_family_counter=f__Enterobacteriaceae--2:gtdb_genus_counter=g__Mangrovibacter--2:gtdb_order_counter=o__Enterobacterales--2:gtdb_phylum_counter=p__Proteobacteria--2:gtdb_species_counter=s__Mangrovibacter phragmitis--1||s__Mangrovibacter plantisponsor--1:heptad_counter=MCP-36H--2:lbd_counter=:lca=d__Bacteria:lca_tree=g__Mangrovibacter:name=N1122041:ref_name_counter=],((GB_GCA_002211745.1_protein.faa_CP022114.1_6532@PF00015_full_PFAM.68.184:0.0656895[&&NHX:Type=GTDB:gtdb_class=c__Gammaproteobacteria:gtdb_domain=d__Bacteria:gtdb_family=f__Enterobacteriaceae:gtdb_genus=g__Kluyvera:gtdb_order=o__Enterobacterales:gtdb_phylum=p__Proteobacteria:gtdb_species=s__Kluyvera georgiana_A:heptad=MCP-36H:species=d__Bacteria_p__Proteobacteria_c__Gammaproteobacteria_o__Enterobacterales_f__Enterobacteriaceae_g__Kluyvera_s__Kluyvera georgiana_A],((((((((((RS_GCF_000410515.1_protein.faa_NC_021500.1_3318@PF00015_full_PFAM.324.506:5e-09[&&NHX:Type=GTDB:gtdb_class=c__Gammaproteobacteria:gtdb_domain=d__Bacteria:gtdb_family=f__Enterobacteriaceae:gtdb_genus=g__Kosakonia:gtdb_order=o__Enterobacterales:gtdb_phylum=p__Proteobacteria:gtdb_species=s__Kosakonia sp000410515:heptad=MCP-36H:species=d__Bacteria_p__Proteobacteria_c__Gammaproteobacteria_o__Enterobacterales_f__Enterobacteriaceae_g__Kosakonia_s__Kosakonia sp000410515],RS_GCF_900184035.1_protein.faa_NZ_FXWP01000019.1_95@PF00015_full_PFAM.324.506:0.0040911[&&NHX:Type=GTDB:gtdb_class=c__Gammaproteobacteria:gtdb_domain=d__Bacteria:gtdb_family=f__Enterobacteriaceae:gtdb_genus=g__Kosakonia:gtdb_order=o__Enterobacterales:gtdb_phylum=p__Proteobacteria:gtdb_species=s__Kosakonia pseudosacchari:heptad=MCP-36H:species=d__Bacteria_p__Proteobacteria_c__Gammaproteobacteria_o__Enterobacterales_f__Enterobacteriaceae_g__Kosakonia_s__Kosakonia pseudosacchari])0:5e-09[&&NHX:Sample_counter=:Type_counter=GTDB--2:capture_class_counter=:capture_domain_counter=:capture_family_counter=:capture_genus_counter=:capture_order_counter=:capture_phylum_counter=:capture_species_counter=:evoltype=D:gtdb_class_counter=c__Gammaproteobacteria--2:gtdb_domain_counter=d__Bacteria--2:gtdb_family_counter=f__Enterobacteriaceae--2:gtdb_genus_counter=g__Kosakonia--2:gtdb_order_counter=o__Enterobacterales--2:gtdb_phylum_counter=p__Proteobacteria--2:gtdb_species_counter=s__Kosakonia pseudosacchari--1||s__Kosakonia sp000410515--1:heptad_counter=MCP-36H--2:lbd_counter=:lca=d__Bacteria:lca_tree=g__Kosakonia:name=N1122045:ref_name_counter=],((((RS_GCF_000280495.2_protein.faa_NZ_CP018016.1_4790@PF00015_full_PFAM.323.506:0[&&NHX:Type=GTDB:gtdb_class=c__Gammaproteobacteria:gtdb_domain=d__Bacteria:gtdb_family=f__Enterobacteriaceae:gtdb_genus=g__Kosakonia:gtdb_order=o__Enterobacterales:gtdb_phylum=p__Proteobacteria:gtdb_species=s__Kosakonia radicincitans:heptad=MCP-36H:species=d__Bacteria_p__Proteobacteria_c__Gammaproteobacteria_o__Enterobacterales_f__Enterobacteriaceae_g__Kosakonia_s__Kosakonia radicincitans],RS_GCF_001658025.2_protein.faa_NZ_CP014007.2_4504@PF00015_full_PFAM.323.506:0[&&NHX:Type=GTDB:gtdb_class=c__Gammaproteobacteria:gtdb_domain=d__Bacteria:gtdb_family=f__Enterobacteriaceae:gtdb_genus=g__Kosakonia:gtdb_order=o__Enterobacterales:gtdb_phylum=p__Proteobacteria:gtdb_species=s__Kosakonia oryzae:heptad=MCP-36H:species=d__Bacteria_p__Proteobacteria_c__Gammaproteobacteria_o__Enterobacterales_f__Enterobacteriaceae_g__Kosakonia_s__Kosakonia oryzae]):0.00408121[&&NHX:Sample_counter=:Type_counter=GTDB--2:capture_class_counter=:capture_domain_counter=:capture_family_counter=:capture_genus_counter=:capture_order_counter=:capture_phylum_counter=:capture_species_counter=:evoltype=D:gtdb_class_counter=c__Gammaproteobacteria--2:gtdb_domain_counter=d__Bacteria--2:gtdb_family_counter=f__Enterobacteriaceae--2:gtdb_genus_counter=g__Kosakonia--2:gtdb_order_counter=o__Enterobacterales--2:gtdb_phylum_counter=p__Proteobacteria--2:gtdb_species_counter=s__Kosakonia oryzae--1||s__Kosakonia radicincitans--1:heptad_counter=MCP-36H--2:lbd_counter=:lca=d__Bacteria:lca_tree=g__Kosakonia:name=N1122048:ref_name_counter=],GB_GCA_900109485.1_protein.faa_FOAY01000002.1_79@PF00015_full_PFAM.323.506:5e-09[&&NHX:Type=GTDB:gtdb_class=c__Gammaproteobacteria:gtdb_domain=d__Bacteria:gtdb_family=f__Enterobacteriaceae:gtdb_genus=g__Kosakonia:gtdb_order=o__Enterobacterales:gtdb_phylum=p__Proteobacteria:gtdb_species=s__Kosakonia sacchari_B:heptad=MCP-36H:species=d__Bacteria_p__Proteobacteria_c__Gammaproteobacteria_o__Enterobacterales_f__Enterobacteriaceae_g__Kosakonia_s__Kosakonia sacchari_B])0:5e-09[&&NHX:Sample_counter=:Type_counter=GTDB--3:capture_class_counter=:capture_domain_counter=:capture_family_counter=:capture_genus_counter=:capture_order_counter=:capture_phylum_counter=:capture_species_counter=:evoltype=D:gtdb_class_counter=c__Gammaproteobacteria--3:gtdb_domain_counter=d__Bacteria--3:gtdb_family_counter=f__Enterobacteriaceae--3:gtdb_genus_counter=g__Kosakonia--3:gtdb_order_counter=o__Enterobacterales--3:gtdb_phylum_counter=p__Proteobacteria--3:gtdb_species_counter=s__Kosakonia oryzae--1||s__Kosakonia radicincitans--1||s__Kosakonia sacchari_B--1:heptad_counter=MCP-36H--3:lbd_counter=:lca=d__Bacteria:lca_tree=g__Kosakonia:name=N1122050:ref_name_counter=],(RS_GCF_900094795.1_protein.faa_NZ_FMBC01000016.1_62@PF00015_full_PFAM.322.506:5e-09[&&NHX:Type=GTDB:gtdb_class=c__Gammaproteobacteria:gtdb_domain=d__Bacteria:gtdb_family=f__Enterobacteriaceae:gtdb_genus=g__Kosakonia:gtdb_order=o__Enterobacterales:gtdb_phylum=p__Proteobacteria:gtdb_species=s__Kosakonia oryziphila:heptad=MCP-36H:species=d__Bacteria_p__Proteobacteria_c__Gammaproteobacteria_o__Enterobacterales_f__Enterobacteriaceae_g__Kosakonia_s__Kosakonia oryziphila],(GB_GCA_018261615.1_protein.faa_JAGTSE010000005.1_83@PF00015_full_PFAM.323.506:5e-09[&&NHX:Type=GTDB:gtdb_class=c__Gammaproteobacteria:gtdb_domain=d__Bacteria:gtdb_family=f__Enterobacteriaceae:gtdb_genus=g__Kosakonia:gtdb_order=o__Enterobacterales:gtdb_phylum=p__Proteobacteria:gtdb_species=s__Kosakonia sp018261615:heptad=MCP-36H:species=d__Bacteria_p__Proteobacteria_c__Gammaproteobacteria_o__Enterobacterales_f__Enterobacteriaceae_g__Kosakonia_s__Kosakonia sp018261615],RS_GCF_900116535.1_protein.faa_NZ_FPAU01000003.1_222@PF00015_full_PFAM.326.504:0.00420217[&&NHX:Type=GTDB:gtdb_class=c__Gammaproteobacteria:gtdb_domain=d__Bacteria:gtdb_family=f__Enterobacteriaceae:gtdb_genus=g__Kosakonia:gtdb_order=o__Enterobacterales:gtdb_phylum=p__Proteobacteria:gtdb_species=s__Kosakonia arachidis:heptad=MCP-36H:species=d__Bacteria_p__Proteobacteria_c__Gammaproteobacteria_o__Enterobacterales_f__Enterobacteriaceae_g__Kosakonia_s__Kosakonia arachidis])0.905:0.00406418[&&NHX:Sample_counter=:Type_counter=GTDB--2:capture_class_counter=:capture_domain_counter=:capture_family_counter=:capture_genus_counter=:capture_order_counter=:capture_phylum_counter=:capture_species_counter=:evoltype=D:gtdb_class_counter=c__Gammaproteobacteria--2:gtdb_domain_counter=d__Bacteria--2:gtdb_family_counter=f__Enterobacteriaceae--2:gtdb_genus_counter=g__Kosakonia--2:gtdb_order_counter=o__Enterobacterales--2:gtdb_phylum_counter=p__Proteobacteria--2:gtdb_species_counter=s__Kosakonia arachidis--1||s__Kosakonia sp018261615--1:heptad_counter=MCP-36H--2:lbd_counter=:lca=d__Bacteria:lca_tree=g__Kosakonia:name=N1122054:ref_name_counter=])0.929:0.00813911[&&NHX:Sample_counter=:Type_counter=GTDB--3:capture_class_counter=:capture_domain_counter=:capture_family_counter=:capture_genus_counter=:capture_order_counter=:capture_phylum_counter=:capture_species_counter=:evoltype=D:gtdb_class_counter=c__Gammaproteobacteria--3:gtdb_domain_counter=d__Bacteria--3:gtdb_family_counter=f__Enterobacteriaceae--3:gtdb_genus_counter=g__Kosakonia--3:gtdb_order_counter=o__Enterobacterales--3:gtdb_phylum_counter=p__Proteobacteria--3:gtdb_species_counter=s__Kosakonia arachidis--1||s__Kosakonia oryziphila--1||s__Kosakonia sp018261615--1:heptad_counter=MCP-36H--3:lbd_counter=:lca=d__Bacteria:lca_tree=g__Kosakonia:name=N1122055:ref_name_counter=])0.909:0.0078669[&&NHX:Sample_counter=:Type_counter=GTDB--6:capture_class_counter=:capture_domain_counter=:capture_family_counter=:capture_genus_counter=:capture_order_counter=:capture_phylum_counter=:capture_species_counter=:evoltype=D:gtdb_class_counter=c__Gammaproteobacteria--6:gtdb_domain_counter=d__Bacteria--6:gtdb_family_counter=f__Enterobacteriaceae--6:gtdb_genus_counter=g__Kosakonia--6:gtdb_order_counter=o__Enterobacterales--6:gtdb_phylum_counter=p__Proteobacteria--6:gtdb_species_counter=s__Kosakonia arachidis--1||s__Kosakonia oryzae--1||s__Kosakonia oryziphila--1||s__Kosakonia radicincitans--1||s__Kosakonia sacchari_B--1||s__Kosakonia sp018261615--1:heptad_counter=MCP-36H--6:lbd_counter=:lca=d__Bacteria:lca_tree=g__Kosakonia:name=N1122056:ref_name_counter=],(RS_GCF_000300455.3_protein.faa_NZ_CP007215.2_4056@PF00015_full_PFAM.324.506:5e-09[&&NHX:Type=GTDB:gtdb_class=c__Gammaproteobacteria:gtdb_domain=d__Bacteria:gtdb_family=f__Enterobacteriaceae:gtdb_genus=g__Kosakonia:gtdb_order=o__Enterobacterales:gtdb_phylum=p__Proteobacteria:gtdb_species=s__Kosakonia sacchari:heptad=MCP-36H:species=d__Bacteria_p__Proteobacteria_c__Gammaproteobacteria_o__Enterobacterales_f__Enterobacteriaceae_g__Kosakonia_s__Kosakonia sacchari],RS_GCF_004331415.1_protein.faa_NZ_SJOP01000003.1_229@PF00015_full_PFAM.324.506:0.00409023[&&NHX:Type=GTDB:gtdb_class=c__Gammaproteobacteria:gtdb_domain=d__Bacteria:gtdb_family=f__Enterobacteriaceae:gtdb_genus=g__Kosakonia:gtdb_order=o__Enterobacterales:gtdb_phylum=p__Proteobacteria:gtdb_species=s__Kosakonia quasisacchari:heptad=MCP-36H:species=d__Bacteria_p__Proteobacteria_c__Gammaproteobacteria_o__Enterobacterales_f__Enterobacteriaceae_g__Kosakonia_s__Kosakonia quasisacchari])0.642:0.00121899[&&NHX:Sample_counter=:Type_counter=GTDB--2:capture_class_counter=:capture_domain_counter=:capture_family_counter=:capture_genus_counter=:capture_order_counter=:capture_phylum_counter=:capture_species_counter=:evoltype=D:gtdb_class_counter=c__Gammaproteobacteria--2:gtdb_domain_counter=d__Bacteria--2:gtdb_family_counter=f__Enterobacteriaceae--2:gtdb_genus_counter=g__Kosakonia--2:gtdb_order_counter=o__Enterobacterales--2:gtdb_phylum_counter=p__Proteobacteria--2:gtdb_species_counter=s__Kosakonia quasisacchari--1||s__Kosakonia sacchari--1:heptad_counter=MCP-36H--2:lbd_counter=:lca=d__Bacteria:lca_tree=g__Kosakonia:name=N1122059:ref_name_counter=])0.733:0.00319048[&&NHX:Sample_counter=:Type_counter=GTDB--8:capture_class_counter=:capture_domain_counter=:capture_family_counter=:capture_genus_counter=:capture_order_counter=:capture_phylum_counter=:capture_species_counter=:evoltype=D:gtdb_class_counter=c__Gammaproteobacteria--8:gtdb_domain_counter=d__Bacteria--8:gtdb_family_counter=f__Enterobacteriaceae--8:gtdb_genus_counter=g__Kosakonia--8:gtdb_order_counter=o__Enterobacterales--8:gtdb_phylum_counter=p__Proteobacteria--8:gtdb_species_counter=s__Kosakonia arachidis--1||s__Kosakonia oryzae--1||s__Kosakonia oryziphila--1||s__Kosakonia quasisacchari--1||s__Kosakonia radicincitans--1||s__Kosakonia sacchari--1||s__Kosakonia sacchari_B--1||s__Kosakonia sp018261615--1:heptad_counter=MCP-36H--8:lbd_counter=:lca=d__Bacteria:lca_tree=g__Kosakonia:name=N1122060:ref_name_counter=])0.91:0.00408027[&&NHX:Sample_counter=:Type_counter=GTDB--10:capture_class_counter=:capture_domain_counter=:capture_family_counter=:capture_genus_counter=:capture_order_counter=:capture_phylum_counter=:capture_species_counter=:evoltype=D:gtdb_class_counter=c__Gammaproteobacteria--10:gtdb_domain_counter=d__Bacteria--10:gtdb_family_counter=f__Enterobacteriaceae--10:gtdb_genus_counter=g__Kosakonia--10:gtdb_order_counter=o__Enterobacterales--10:gtdb_phylum_counter=p__Proteobacteria--10:gtdb_species_counter=s__Kosakonia arachidis--1||s__Kosakonia oryzae--1||s__Kosakonia oryziphila--1||s__Kosakonia pseudosacchari--1||s__Kosakonia quasisacchari--1||s__Kosakonia radicincitans--1||s__Kosakonia sacchari--1||s__Kosakonia sacchari_B--1||s__Kosakonia sp000410515--1||s__Kosakonia sp018261615--1:heptad_counter=MCP-36H--10:lbd_counter=:lca=d__Bacteria:lca_tree=g__Kosakonia:name=N1122061:ref_name_counter=],RS_GCF_900094925.1_protein.faa_NZ_FMAY01000002.1_229@PF00015_full_PFAM.322.505:0.00824267[&&NHX:Type=GTDB:gtdb_class=c__Gammaproteobacteria:gtdb_domain=d__Bacteria:gtdb_family=f__Enterobacteriaceae:gtdb_genus=g__Kosakonia:gtdb_order=o__Enterobacterales:gtdb_phylum=p__Proteobacteria:gtdb_species=s__Kosakonia oryzendophytica:heptad=MCP-36H:species=d__Bacteria_p__Proteobacteria_c__Gammaproteobacteria_o__Enterobacterales_f__Enterobacteriaceae_g__Kosakonia_s__Kosakonia oryzendophytica])0:5e-09[&&NHX:Sample_counter=:Type_counter=GTDB--11:capture_class_counter=:capture_domain_counter=:capture_family_counter=:capture_genus_counter=:capture_order_counter=:capture_phylum_counter=:capture_species_counter=:evoltype=D:gtdb_class_counter=c__Gammaproteobacteria--11:gtdb_domain_counter=d__Bacteria--11:gtdb_family_counter=f__Enterobacteriaceae--11:gtdb_genus_counter=g__Kosakonia--11:gtdb_order_counter=o__Enterobacterales--11:gtdb_phylum_counter=p__Proteobacteria--11:gtdb_species_counter=s__Kosakonia arachidis--1||s__Kosakonia oryzae--1||s__Kosakonia oryzendophytica--1||s__Kosakonia oryziphila--1||s__Kosakonia pseudosacchari--1||s__Kosakonia quasisacchari--1||s__Kosakonia radicincitans--1||s__Kosakonia sacchari--1||s__Kosakonia sacchari_B--1||s__Kosakonia sp000410515--1||s__Kosakonia sp018261615--1:heptad_counter=MCP-36H--11:lbd_counter=:lca=d__Bacteria:lca_tree=g__Kosakonia:name=N1122063:ref_name_counter=],((RS_GCF_001975225.1_protein.faa_NZ_CP019445.1_599@PF00015_full_PFAM.324.507:5e-09[&&NHX:Type=GTDB:gtdb_class=c__Gammaproteobacteria:gtdb_domain=d__Bacteria:gtdb_family=f__Enterobacteriaceae:gtdb_genus=g__Kosakonia:gtdb_order=o__Enterobacterales:gtdb_phylum=p__Proteobacteria:gtdb_species=s__Kosakonia cowanii:heptad=MCP-36H:species=d__Bacteria_p__Proteobacteria_c__Gammaproteobacteria_o__Enterobacterales_f__Enterobacteriaceae_g__Kosakonia_s__Kosakonia cowanii],RS_GCF_014490785.1_protein.faa_NZ_CP051488.1_567@PF00015_full_PFAM.324.507:0.00834317[&&NHX:Type=GTDB:gtdb_class=c__Gammaproteobacteria:gtdb_domain=d__Bacteria:gtdb_family=f__Enterobacteriaceae:gtdb_genus=g__Kosakonia:gtdb_order=o__Enterobacterales:gtdb_phylum=p__Proteobacteria:gtdb_species=s__Kosakonia sp014490785:heptad=MCP-36H:species=d__Bacteria_p__Proteobacteria_c__Gammaproteobacteria_o__Enterobacterales_f__Enterobacteriaceae_g__Kosakonia_s__Kosakonia sp014490785])0.936:0.0169383[&&NHX:Sample_counter=:Type_counter=GTDB--2:capture_class_counter=:capture_domain_counter=:capture_family_counter=:capture_genus_counter=:capture_order_counter=:capture_phylum_counter=:capture_species_counter=:evoltype=D:gtdb_class_counter=c__Gammaproteobacteria--2:gtdb_domain_counter=d__Bacteria--2:gtdb_family_counter=f__Enterobacteriaceae--2:gtdb_genus_counter=g__Kosakonia--2:gtdb_order_counter=o__Enterobacterales--2:gtdb_phylum_counter=p__Proteobacteria--2:gtdb_species_counter=s__Kosakonia cowanii--1||s__Kosakonia sp014490785--1:heptad_counter=MCP-36H--2:lbd_counter=:lca=d__Bacteria:lca_tree=g__Kosakonia:name=N1122066:ref_name_counter=],RS_GCF_000814905.1_protein.faa_NZ_JXAG01000029.1_52@PF00015_full_PFAM.323.505:0.0254587[&&NHX:Type=GTDB:gtdb_class=c__Gammaproteobacteria:gtdb_domain=d__Bacteria:gtdb_family=f__Enterobacteriaceae:gtdb_genus=g__Kosakonia:gtdb_order=o__Enterobacterales:gtdb_phylum=p__Proteobacteria:gtdb_species=s__Kosakonia sp000814905:heptad=MCP-36H:species=d__Bacteria_p__Proteobacteria_c__Gammaproteobacteria_o__Enterobacterales_f__Enterobacteriaceae_g__Kosakonia_s__Kosakonia sp000814905])0.857:0.0081419[&&NHX:Sample_counter=:Type_counter=GTDB--3:capture_class_counter=:capture_domain_counter=:capture_family_counter=:capture_genus_counter=:capture_order_counter=:capture_phylum_counter=:capture_species_counter=:evoltype=D:gtdb_class_counter=c__Gammaproteobacteria--3:gtdb_domain_counter=d__Bacteria--3:gtdb_family_counter=f__Enterobacteriaceae--3:gtdb_genus_counter=g__Kosakonia--3:gtdb_order_counter=o__Enterobacterales--3:gtdb_phylum_counter=p__Proteobacteria--3:gtdb_species_counter=s__Kosakonia cowanii--1||s__Kosakonia sp000814905--1||s__Kosakonia sp014490785--1:heptad_counter=MCP-36H--3:lbd_counter=:lca=d__Bacteria:lca_tree=g__Kosakonia:name=N1122068:ref_name_counter=])0.98:0.0386129[&&NHX:Sample_counter=:Type_counter=GTDB--14:capture_class_counter=:capture_domain_counter=:capture_family_counter=:capture_genus_counter=:capture_order_counter=:capture_phylum_counter=:capture_species_counter=:evoltype=D:gtdb_class_counter=c__Gammaproteobacteria--14:gtdb_domain_counter=d__Bacteria--14:gtdb_family_counter=f__Enterobacteriaceae--14:gtdb_genus_counter=g__Kosakonia--14:gtdb_order_counter=o__Enterobacterales--14:gtdb_phylum_counter=p__Proteobacteria--14:gtdb_species_counter=s__Kosakonia arachidis--1||s__Kosakonia cowanii--1||s__Kosakonia oryzae--1||s__Kosakonia oryzendophytica--1||s__Kosakonia oryziphila--1||s__Kosakonia pseudosacchari--1||s__Kosakonia quasisacchari--1||s__Kosakonia radicincitans--1||s__Kosakonia sacchari--1||s__Kosakonia sacchari_B--1||s__Kosakonia sp000410515--1||s__Kosakonia sp000814905--1||s__Kosakonia sp014490785--1||s__Kosakonia sp018261615--1:heptad_counter=MCP-36H--14:lbd_counter=:lca=d__Bacteria:lca_tree=g__Kosakonia:name=N1122069:ref_name_counter=],((GB_GCA_009668205.1_protein.faa_WJYM01000004.1_301@PF00015_full_PFAM.321.513:0.0194846[&&NHX:Type=GTDB:gtdb_class=c__Gammaproteobacteria:gtdb_domain=d__Bacteria:gtdb_family=f__Enterobacteriaceae:gtdb_genus=g__Scandinavium:gtdb_order=o__Enterobacterales:gtdb_phylum=p__Proteobacteria:gtdb_species=s__Scandinavium sp009668205:heptad=MCP-36H:species=d__Bacteria_p__Proteobacteria_c__Gammaproteobacteria_o__Enterobacterales_f__Enterobacteriaceae_g__Scandinavium_s__Scandinavium sp009668205],((((GB_GCA_014156375.1_protein.faa_RQJH01000001.1_382@PF00015_full_PFAM.322.511:0.00388919[&&NHX:Type=GTDB:gtdb_class=c__Gammaproteobacteria:gtdb_domain=d__Bacteria:gtdb_family=f__Enterobacteriaceae:gtdb_genus=g__Scandinavium:gtdb_order=o__Enterobacterales:gtdb_phylum=p__Proteobacteria:gtdb_species=s__Scandinavium sp014156375:heptad=MCP-36H:species=d__Bacteria_p__Proteobacteria_c__Gammaproteobacteria_o__Enterobacterales_f__Enterobacteriaceae_g__Scandinavium_s__Scandinavium sp014156375],GB_GCA_902706205.1_protein.faa_CACSKA010000007.1_51@PF00015_full_PFAM.322.511:0.00390206[&&NHX:Type=GTDB:gtdb_class=c__Gammaproteobacteria:gtdb_domain=d__Bacteria:gtdb_family=f__Enterobacteriaceae:gtdb_genus=g__Scandinavium:gtdb_order=o__Enterobacterales:gtdb_phylum=p__Proteobacteria:gtdb_species=s__Scandinavium sp902706205:heptad=MCP-36H:species=d__Bacteria_p__Proteobacteria_c__Gammaproteobacteria_o__Enterobacterales_f__Enterobacteriaceae_g__Scandinavium_s__Scandinavium sp902706205])0:5e-09[&&NHX:Sample_counter=:Type_counter=GTDB--2:capture_class_counter=:capture_domain_counter=:capture_family_counter=:capture_genus_counter=:capture_order_counter=:capture_phylum_counter=:capture_species_counter=:evoltype=D:gtdb_class_counter=c__Gammaproteobacteria--2:gtdb_domain_counter=d__Bacteria--2:gtdb_family_counter=f__Enterobacteriaceae--2:gtdb_genus_counter=g__Scandinavium--2:gtdb_order_counter=o__Enterobacterales--2:gtdb_phylum_counter=p__Proteobacteria--2:gtdb_species_counter=s__Scandinavium sp014156375--1||s__Scandinavium sp902706205--1:heptad_counter=MCP-36H--2:lbd_counter=:lca=d__Bacteria:lca_tree=g__Scandinavium:name=N1122073:ref_name_counter=],(RS_GCF_003935895.2_protein.faa_NZ_CP054058.1_3818@PF00015_full_PFAM.321.511:6e-09[&&NHX:Type=GTDB:gtdb_class=c__Gammaproteobacteria:gtdb_domain=d__Bacteria:gtdb_family=f__Enterobacteriaceae:gtdb_genus=g__Scandinavium:gtdb_order=o__Enterobacterales:gtdb_phylum=p__Proteobacteria:gtdb_species=s__Scandinavium goeteborgense:heptad=MCP-36H:species=d__Bacteria_p__Proteobacteria_c__Gammaproteobacteria_o__Enterobacterales_f__Enterobacteriaceae_g__Scandinavium_s__Scandinavium goeteborgense],RS_GCF_902706235.1_protein.faa_NZ_CACSJR010000011.1_78@PF00015_full_PFAM.322.511:5e-09[&&NHX:Type=GTDB:gtdb_class=c__Gammaproteobacteria:gtdb_domain=d__Bacteria:gtdb_family=f__Enterobacteriaceae:gtdb_genus=g__Scandinavium:gtdb_order=o__Enterobacterales:gtdb_phylum=p__Proteobacteria:gtdb_species=s__Scandinavium sp902706235:heptad=MCP-36H:species=d__Bacteria_p__Proteobacteria_c__Gammaproteobacteria_o__Enterobacterales_f__Enterobacteriaceae_g__Scandinavium_s__Scandinavium sp902706235])0:6e-09[&&NHX:Sample_counter=:Type_counter=GTDB--2:capture_class_counter=:capture_domain_counter=:capture_family_counter=:capture_genus_counter=:capture_order_counter=:capture_phylum_counter=:capture_species_counter=:evoltype=D:gtdb_class_counter=c__Gammaproteobacteria--2:gtdb_domain_counter=d__Bacteria--2:gtdb_family_counter=f__Enterobacteriaceae--2:gtdb_genus_counter=g__Scandinavium--2:gtdb_order_counter=o__Enterobacterales--2:gtdb_phylum_counter=p__Proteobacteria--2:gtdb_species_counter=s__Scandinavium goeteborgense--1||s__Scandinavium sp902706235--1:heptad_counter=MCP-36H--2:lbd_counter=:lca=d__Bacteria:lca_tree=g__Scandinavium:name=N1122076:ref_name_counter=])0.779:0.00400201[&&NHX:Sample_counter=:Type_counter=GTDB--4:capture_class_counter=:capture_domain_counter=:capture_family_counter=:capture_genus_counter=:capture_order_counter=:capture_phylum_counter=:capture_species_counter=:evoltype=D:gtdb_class_counter=c__Gammaproteobacteria--4:gtdb_domain_counter=d__Bacteria--4:gtdb_family_counter=f__Enterobacteriaceae--4:gtdb_genus_counter=g__Scandinavium--4:gtdb_order_counter=o__Enterobacterales--4:gtdb_phylum_counter=p__Proteobacteria--4:gtdb_species_counter=s__Scandinavium goeteborgense--1||s__Scandinavium sp014156375--1||s__Scandinavium sp902706205--1||s__Scandinavium sp902706235--1:heptad_counter=MCP-36H--4:lbd_counter=:lca=d__Bacteria:lca_tree=g__Scandinavium:name=N1122077:ref_name_counter=],(GB_GCA_002470465.1_protein.faa_DKMD01000040.1_48@PF00015_full_PFAM.322.514:5e-09[&&NHX:Type=GTDB:gtdb_class=c__Gammaproteobacteria:gtdb_domain=d__Bacteria:gtdb_family=f__Enterobacteriaceae:gtdb_genus=g__Scandinavium:gtdb_order=o__Enterobacterales:gtdb_phylum=p__Proteobacteria:gtdb_species=s__Scandinavium sp002470465:heptad=MCP-36H:species=d__Bacteria_p__Proteobacteria_c__Gammaproteobacteria_o__Enterobacterales_f__Enterobacteriaceae_g__Scandinavium_s__Scandinavium sp002470465],RS_GCF_900215375.1_protein.faa_NZ_OBEF01000006.1_189@PF00015_full_PFAM.323.513:0.00784654[&&NHX:Type=GTDB:gtdb_class=c__Gammaproteobacteria:gtdb_domain=d__Bacteria:gtdb_family=f__Enterobacteriaceae:gtdb_genus=g__Scandinavium:gtdb_order=o__Enterobacterales:gtdb_phylum=p__Proteobacteria:gtdb_species=s__Scandinavium sp900215375:heptad=MCP-36H:species=d__Bacteria_p__Proteobacteria_c__Gammaproteobacteria_o__Enterobacterales_f__Enterobacteriaceae_g__Scandinavium_s__Scandinavium sp900215375])0.928:0.0114514[&&NHX:Sample_counter=:Type_counter=GTDB--2:capture_class_counter=:capture_domain_counter=:capture_family_counter=:capture_genus_counter=:capture_order_counter=:capture_phylum_counter=:capture_species_counter=:evoltype=D:gtdb_class_counter=c__Gammaproteobacteria--2:gtdb_domain_counter=d__Bacteria--2:gtdb_family_counter=f__Enterobacteriaceae--2:gtdb_genus_counter=g__Scandinavium--2:gtdb_order_counter=o__Enterobacterales--2:gtdb_phylum_counter=p__Proteobacteria--2:gtdb_species_counter=s__Scandinavium sp002470465--1||s__Scandinavium sp900215375--1:heptad_counter=MCP-36H--2:lbd_counter=:lca=d__Bacteria:lca_tree=g__Scandinavium:name=N1122080:ref_name_counter=])0.899:0.00775153[&&NHX:Sample_counter=:Type_counter=GTDB--6:capture_class_counter=:capture_domain_counter=:capture_family_counter=:capture_genus_counter=:capture_order_counter=:capture_phylum_counter=:capture_species_counter=:evoltype=D:gtdb_class_counter=c__Gammaproteobacteria--6:gtdb_domain_counter=d__Bacteria--6:gtdb_family_counter=f__Enterobacteriaceae--6:gtdb_genus_counter=g__Scandinavium--6:gtdb_order_counter=o__Enterobacterales--6:gtdb_phylum_counter=p__Proteobacteria--6:gtdb_species_counter=s__Scandinavium goeteborgense--1||s__Scandinavium sp002470465--1||s__Scandinavium sp014156375--1||s__Scandinavium sp900215375--1||s__Scandinavium sp902706205--1||s__Scandinavium sp902706235--1:heptad_counter=MCP-36H--6:lbd_counter=:lca=d__Bacteria:lca_tree=g__Scandinavium:name=N1122081:ref_name_counter=],((((RS_GCF_002902985.1_protein.faa_NZ_CP026167.1_1322@PF00015_full_PFAM.321.507:5e-09[&&NHX:Type=GTDB:gtdb_class=c__Gammaproteobacteria:gtdb_domain=d__Bacteria:gtdb_family=f__Enterobacteriaceae:gtdb_genus=g__Leclercia:gtdb_order=o__Enterobacterales:gtdb_phylum=p__Proteobacteria:gtdb_species=s__Leclercia sp002902985:heptad=MCP-36H:species=d__Bacteria_p__Proteobacteria_c__Gammaproteobacteria_o__Enterobacterales_f__Enterobacteriaceae_g__Leclercia_s__Leclercia sp002902985],(RS_GCF_006171285.1_protein.faa_NZ_CP040889.1_2329@PF00015_full_PFAM.319.506:5e-09[&&NHX:Type=GTDB:gtdb_class=c__Gammaproteobacteria:gtdb_domain=d__Bacteria:gtdb_family=f__Enterobacteriaceae:gtdb_genus=g__Leclercia:gtdb_order=o__Enterobacterales:gtdb_phylum=p__Proteobacteria:gtdb_species=s__Leclercia adecarboxylata_A:heptad=MCP-36H:species=d__Bacteria_p__Proteobacteria_c__Gammaproteobacteria_o__Enterobacterales_f__Enterobacteriaceae_g__Leclercia_s__Leclercia adecarboxylata_A],((GB_GCA_002360945.1_protein.faa_DERO01000004.1_72@PF00015_full_PFAM.321.509:0.00389515[&&NHX:Type=GTDB:gtdb_class=c__Gammaproteobacteria:gtdb_domain=d__Bacteria:gtdb_family=f__Enterobacteriaceae:gtdb_genus=g__Leclercia:gtdb_order=o__Enterobacterales:gtdb_phylum=p__Proteobacteria:gtdb_species=s__Leclercia adecarboxylata_B:heptad=MCP-36H:species=d__Bacteria_p__Proteobacteria_c__Gammaproteobacteria_o__Enterobacterales_f__Enterobacteriaceae_g__Leclercia_s__Leclercia adecarboxylata_B],(RS_GCF_006874705.1_protein.faa_NZ_CP035382.1_2107@PF00015_full_PFAM.320.510:0.00384853[&&NHX:Type=GTDB:gtdb_class=c__Gammaproteobacteria:gtdb_domain=d__Bacteria:gtdb_family=f__Enterobacteriaceae:gtdb_genus=g__Leclercia:gtdb_order=o__Enterobacterales:gtdb_phylum=p__Proteobacteria:gtdb_species=s__Leclercia adecarboxylata_C:heptad=MCP-36H:species=d__Bacteria_p__Proteobacteria_c__Gammaproteobacteria_o__Enterobacterales_f__Enterobacteriaceae_g__Leclercia_s__Leclercia adecarboxylata_C],GB_GCA_901472455.1_protein.faa_LR590464.1_652@PF00015_full_PFAM.9.162:0.00969104[&&NHX:Type=GTDB:gtdb_class=c__Gammaproteobacteria:gtdb_domain=d__Bacteria:gtdb_family=f__Enterobacteriaceae:gtdb_genus=g__Leclercia:gtdb_order=o__Enterobacterales:gtdb_phylum=p__Proteobacteria:gtdb_species=s__Leclercia adecarboxylata:heptad=MCP-36H:species=d__Bacteria_p__Proteobacteria_c__Gammaproteobacteria_o__Enterobacterales_f__Enterobacteriaceae_g__Leclercia_s__Leclercia adecarboxylata])0:5e-09[&&NHX:Sample_counter=:Type_counter=GTDB--2:capture_class_counter=:capture_domain_counter=:capture_family_counter=:capture_genus_counter=:capture_order_counter=:capture_phylum_counter=:capture_species_counter=:evoltype=D:gtdb_class_counter=c__Gammaproteobacteria--2:gtdb_domain_counter=d__Bacteria--2:gtdb_family_counter=f__Enterobacteriaceae--2:gtdb_genus_counter=g__Leclercia--2:gtdb_order_counter=o__Enterobacterales--2:gtdb_phylum_counter=p__Proteobacteria--2:gtdb_species_counter=s__Leclercia adecarboxylata--1||s__Leclercia adecarboxylata_C--1:heptad_counter=MCP-36H--2:lbd_counter=:lca=d__Bacteria:lca_tree=g__Leclercia:name=N1122087:ref_name_counter=])0:6e-09[&&NHX:Sample_counter=:Type_counter=GTDB--3:capture_class_counter=:capture_domain_counter=:capture_family_counter=:capture_genus_counter=:capture_order_counter=:capture_phylum_counter=:capture_species_counter=:evoltype=D:gtdb_class_counter=c__Gammaproteobacteria--3:gtdb_domain_counter=d__Bacteria--3:gtdb_family_counter=f__Enterobacteriaceae--3:gtdb_genus_counter=g__Leclercia--3:gtdb_order_counter=o__Enterobacterales--3:gtdb_phylum_counter=p__Proteobacteria--3:gtdb_species_counter=s__Leclercia adecarboxylata--1||s__Leclercia adecarboxylata_B--1||s__Leclercia adecarboxylata_C--1:heptad_counter=MCP-36H--3:lbd_counter=:lca=d__Bacteria:lca_tree=g__Leclercia:name=N1122088:ref_name_counter=],RS_GCF_011290365.1_protein.faa_NZ_CP049786.1_489@PF00015_full_PFAM.321.509:0.00391644[&&NHX:Type=GTDB:gtdb_class=c__Gammaproteobacteria:gtdb_domain=d__Bacteria:gtdb_family=f__Enterobacteriaceae:gtdb_genus=g__Leclercia:gtdb_order=o__Enterobacterales:gtdb_phylum=p__Proteobacteria:gtdb_species=s__Leclercia sp003024485:heptad=MCP-36H:species=d__Bacteria_p__Proteobacteria_c__Gammaproteobacteria_o__Enterobacterales_f__Enterobacteriaceae_g__Leclercia_s__Leclercia sp003024485])0.922:0.00379363[&&NHX:Sample_counter=:Type_counter=GTDB--4:capture_class_counter=:capture_domain_counter=:capture_family_counter=:capture_genus_counter=:capture_order_counter=:capture_phylum_counter=:capture_species_counter=:evoltype=D:gtdb_class_counter=c__Gammaproteobacteria--4:gtdb_domain_counter=d__Bacteria--4:gtdb_family_counter=f__Enterobacteriaceae--4:gtdb_genus_counter=g__Leclercia--4:gtdb_order_counter=o__Enterobacterales--4:gtdb_phylum_counter=p__Proteobacteria--4:gtdb_species_counter=s__Leclercia adecarboxylata--1||s__Leclercia adecarboxylata_B--1||s__Leclercia adecarboxylata_C--1||s__Leclercia sp003024485--1:heptad_counter=MCP-36H--4:lbd_counter=:lca=d__Bacteria:lca_tree=g__Leclercia:name=N1122090:ref_name_counter=])0.934:0.00765077[&&NHX:Sample_counter=:Type_counter=GTDB--5:capture_class_counter=:capture_domain_counter=:capture_family_counter=:capture_genus_counter=:capture_order_counter=:capture_phylum_counter=:capture_species_counter=:evoltype=D:gtdb_class_counter=c__Gammaproteobacteria--5:gtdb_domain_counter=d__Bacteria--5:gtdb_family_counter=f__Enterobacteriaceae--5:gtdb_genus_counter=g__Leclercia--5:gtdb_order_counter=o__Enterobacterales--5:gtdb_phylum_counter=p__Proteobacteria--5:gtdb_species_counter=s__Leclercia adecarboxylata--1||s__Leclercia adecarboxylata_A--1||s__Leclercia adecarboxylata_B--1||s__Leclercia adecarboxylata_C--1||s__Leclercia sp003024485--1:heptad_counter=MCP-36H--5:lbd_counter=:lca=d__Bacteria:lca_tree=g__Leclercia:name=N1122091:ref_name_counter=])0.984:0.0306375[&&NHX:Sample_counter=:Type_counter=GTDB--6:capture_class_counter=:capture_domain_counter=:capture_family_counter=:capture_genus_counter=:capture_order_counter=:capture_phylum_counter=:capture_species_counter=:evoltype=D:gtdb_class_counter=c__Gammaproteobacteria--6:gtdb_domain_counter=d__Bacteria--6:gtdb_family_counter=f__Enterobacteriaceae--6:gtdb_genus_counter=g__Leclercia--6:gtdb_order_counter=o__Enterobacterales--6:gtdb_phylum_counter=p__Proteobacteria--6:gtdb_species_counter=s__Leclercia adecarboxylata--1||s__Leclercia adecarboxylata_A--1||s__Leclercia adecarboxylata_B--1||s__Leclercia adecarboxylata_C--1||s__Leclercia sp002902985--1||s__Leclercia sp003024485--1:heptad_counter=MCP-36H--6:lbd_counter=:lca=d__Bacteria:lca_tree=g__Leclercia:name=N1122092:ref_name_counter=],(RS_GCF_900116015.1_protein.faa_NZ_FOYH01000004.1_58@PF00015_full_PFAM.321.508:0.00407141[&&NHX:Type=GTDB:gtdb_class=c__Gammaproteobacteria:gtdb_domain=d__Bacteria:gtdb_family=f__Enterobacteriaceae:gtdb_genus=g__Enterobacter_D:gtdb_order=o__Enterobacterales:gtdb_phylum=p__Proteobacteria:gtdb_species=s__Enterobacter_D sp900116015:heptad=MCP-36H:species=d__Bacteria_p__Proteobacteria_c__Gammaproteobacteria_o__Enterobacterales_f__Enterobacteriaceae_g__Enterobacter_D_s__Enterobacter_D sp900116015],(RS_GCF_001888805.2_protein.faa_NZ_CP019113.1_1519@PF00015_full_PFAM.321.508:0.00392044[&&NHX:Type=GTDB:gtdb_class=c__Gammaproteobacteria:gtdb_domain=d__Bacteria:gtdb_family=f__Enterobacteriaceae:gtdb_genus=g__Enterobacter_D:gtdb_order=o__Enterobacterales:gtdb_phylum=p__Proteobacteria:gtdb_species=s__Enterobacter_D sp001888805:heptad=MCP-36H:species=d__Bacteria_p__Proteobacteria_c__Gammaproteobacteria_o__Enterobacterales_f__Enterobacteriaceae_g__Enterobacter_D_s__Enterobacter_D sp001888805],(RS_GCF_018323985.1_protein.faa_NZ_AP024590.1_3815@PF00015_full_PFAM.322.509:5e-09[&&NHX:Type=GTDB:gtdb_class=c__Gammaproteobacteria:gtdb_domain=d__Bacteria:gtdb_family=f__Enterobacteriaceae:gtdb_genus=g__Enterobacter_D:gtdb_order=o__Enterobacterales:gtdb_phylum=p__Proteobacteria:gtdb_species=s__Enterobacter_D kobei_A:heptad=MCP-36H:species=d__Bacteria_p__Proteobacteria_c__Gammaproteobacteria_o__Enterobacterales_f__Enterobacteriaceae_g__Enterobacter_D_s__Enterobacter_D kobei_A],GB_GCA_019218745.1_protein.faa_JAHUXA010000011.1_149@PF00015_full_PFAM.320.508:0.0118103[&&NHX:Type=GTDB:gtdb_class=c__Gammaproteobacteria:gtdb_domain=d__Bacteria:gtdb_family=f__Enterobacteriaceae:gtdb_genus=g__Enterobacter_D:gtdb_order=o__Enterobacterales:gtdb_phylum=p__Proteobacteria:gtdb_species=s__Enterobacter_D sp019218745:heptad=MCP-36H:species=d__Bacteria_p__Proteobacteria_c__Gammaproteobacteria_o__Enterobacterales_f__Enterobacteriaceae_g__Enterobacter_D_s__Enterobacter_D sp019218745])0.924:0.0119342[&&NHX:Sample_counter=:Type_counter=GTDB--2:capture_class_counter=:capture_domain_counter=:capture_family_counter=:capture_genus_counter=:capture_order_counter=:capture_phylum_counter=:capture_species_counter=:evoltype=D:gtdb_class_counter=c__Gammaproteobacteria--2:gtdb_domain_counter=d__Bacteria--2:gtdb_family_counter=f__Enterobacteriaceae--2:gtdb_genus_counter=g__Enterobacter_D--2:gtdb_order_counter=o__Enterobacterales--2:gtdb_phylum_counter=p__Proteobacteria--2:gtdb_species_counter=s__Enterobacter_D kobei_A--1||s__Enterobacter_D sp019218745--1:heptad_counter=MCP-36H--2:lbd_counter=:lca=d__Bacteria:lca_tree=g__Enterobacter_D:name=N1122097:ref_name_counter=])0.988:0.0279129[&&NHX:Sample_counter=:Type_counter=GTDB--3:capture_class_counter=:capture_domain_counter=:capture_family_counter=:capture_genus_counter=:capture_order_counter=:capture_phylum_counter=:capture_species_counter=:evoltype=D:gtdb_class_counter=c__Gammaproteobacteria--3:gtdb_domain_counter=d__Bacteria--3:gtdb_family_counter=f__Enterobacteriaceae--3:gtdb_genus_counter=g__Enterobacter_D--3:gtdb_order_counter=o__Enterobacterales--3:gtdb_phylum_counter=p__Proteobacteria--3:gtdb_species_counter=s__Enterobacter_D kobei_A--1||s__Enterobacter_D sp001888805--1||s__Enterobacter_D sp019218745--1:heptad_counter=MCP-36H--3:lbd_counter=:lca=d__Bacteria:lca_tree=g__Enterobacter_D:name=N1122098:ref_name_counter=])0.968:0.0201978[&&NHX:Sample_counter=:Type_counter=GTDB--4:capture_class_counter=:capture_domain_counter=:capture_family_counter=:capture_genus_counter=:capture_order_counter=:capture_phylum_counter=:capture_species_counter=:evoltype=D:gtdb_class_counter=c__Gammaproteobacteria--4:gtdb_domain_counter=d__Bacteria--4:gtdb_family_counter=f__Enterobacteriaceae--4:gtdb_genus_counter=g__Enterobacter_D--4:gtdb_order_counter=o__Enterobacterales--4:gtdb_phylum_counter=p__Proteobacteria--4:gtdb_species_counter=s__Enterobacter_D kobei_A--1||s__Enterobacter_D sp001888805--1||s__Enterobacter_D sp019218745--1||s__Enterobacter_D sp900116015--1:heptad_counter=MCP-36H--4:lbd_counter=:lca=d__Bacteria:lca_tree=g__Enterobacter_D:name=N1122099:ref_name_counter=])0.754:0.00423066[&&NHX:Sample_counter=:Type_counter=GTDB--10:capture_class_counter=:capture_domain_counter=:capture_family_counter=:capture_genus_counter=:capture_order_counter=:capture_phylum_counter=:capture_species_counter=:evoltype=D:gtdb_class_counter=c__Gammaproteobacteria--10:gtdb_domain_counter=d__Bacteria--10:gtdb_family_counter=f__Enterobacteriaceae--10:gtdb_genus_counter=g__Enterobacter_D--4||g__Leclercia--6:gtdb_order_counter=o__Enterobacterales--10:gtdb_phylum_counter=p__Proteobacteria--10:gtdb_species_counter=s__Enterobacter_D kobei_A--1||s__Enterobacter_D sp001888805--1||s__Enterobacter_D sp019218745--1||s__Enterobacter_D sp900116015--1||s__Leclercia adecarboxylata--1||s__Leclercia adecarboxylata_A--1||s__Leclercia adecarboxylata_B--1||s__Leclercia adecarboxylata_C--1||s__Leclercia sp002902985--1||s__Leclercia sp003024485--1:heptad_counter=MCP-36H--10:lbd_counter=:lca=d__Bacteria:lca_tree=f__Enterobacteriaceae:name=N1122100:ref_name_counter=],(((RS_GCF_007680145.1_protein.faa_NZ_VEJO01000003.1_216@PF00015_full_PFAM.322.508:0[&&NHX:Type=GTDB:gtdb_class=c__Gammaproteobacteria:gtdb_domain=d__Bacteria:gtdb_family=f__Enterobacteriaceae:gtdb_genus=g__Pseudescherichia:gtdb_order=o__Enterobacterales:gtdb_phylum=p__Proteobacteria:gtdb_species=s__Pseudescherichia sp002298805:heptad=MCP-36H:species=d__Bacteria_p__Proteobacteria_c__Gammaproteobacteria_o__Enterobacterales_f__Enterobacteriaceae_g__Pseudescherichia_s__Pseudescherichia sp002298805],RS_GCF_000759795.1_protein.faa_NZ_BBMZ01000002.1_460@PF00015_full_PFAM.322.508:0[&&NHX:Type=GTDB:gtdb_class=c__Gammaproteobacteria:gtdb_domain=d__Bacteria:gtdb_family=f__Enterobacteriaceae:gtdb_genus=g__Pseudescherichia:gtdb_order=o__Enterobacterales:gtdb_phylum=p__Proteobacteria:gtdb_species=s__Pseudescherichia vulneris:heptad=MCP-36H:species=d__Bacteria_p__Proteobacteria_c__Gammaproteobacteria_o__Enterobacterales_f__Enterobacteriaceae_g__Pseudescherichia_s__Pseudescherichia vulneris]):5e-09[&&NHX:Sample_counter=:Type_counter=GTDB--2:capture_class_counter=:capture_domain_counter=:capture_family_counter=:capture_genus_counter=:capture_order_counter=:capture_phylum_counter=:capture_species_counter=:evoltype=D:gtdb_class_counter=c__Gammaproteobacteria--2:gtdb_domain_counter=d__Bacteria--2:gtdb_family_counter=f__Enterobacteriaceae--2:gtdb_genus_counter=g__Pseudescherichia--2:gtdb_order_counter=o__Enterobacterales--2:gtdb_phylum_counter=p__Proteobacteria--2:gtdb_species_counter=s__Pseudescherichia sp002298805--1||s__Pseudescherichia vulneris--1:heptad_counter=MCP-36H--2:lbd_counter=:lca=d__Bacteria:lca_tree=g__Pseudescherichia:name=N1122103:ref_name_counter=],(GB_GCA_002480085.1_protein.faa_DKPJ01000009.1_368@PF00015_full_PFAM.322.505:5e-09[&&NHX:Type=GTDB:gtdb_class=c__Gammaproteobacteria:gtdb_domain=d__Bacteria:gtdb_family=f__Enterobacteriaceae:gtdb_genus=g__Pseudescherichia:gtdb_order=o__Enterobacterales:gtdb_phylum=p__Proteobacteria:gtdb_species=s__Pseudescherichia sp002480085:heptad=MCP-36H:species=d__Bacteria_p__Proteobacteria_c__Gammaproteobacteria_o__Enterobacterales_f__Enterobacteriaceae_g__Pseudescherichia_s__Pseudescherichia sp002480085],RS_GCF_002918705.1_protein.faa_NZ_PQKR01000001.1_495@PF00015_full_PFAM.322.505:0.00406599[&&NHX:Type=GTDB:gtdb_class=c__Gammaproteobacteria:gtdb_domain=d__Bacteria:gtdb_family=f__Enterobacteriaceae:gtdb_genus=g__Pseudescherichia:gtdb_order=o__Enterobacterales:gtdb_phylum=p__Proteobacteria:gtdb_species=s__Pseudescherichia sp002918705:heptad=MCP-36H:species=d__Bacteria_p__Proteobacteria_c__Gammaproteobacteria_o__Enterobacterales_f__Enterobacteriaceae_g__Pseudescherichia_s__Pseudescherichia sp002918705])0:5e-09[&&NHX:Sample_counter=:Type_counter=GTDB--2:capture_class_counter=:capture_domain_counter=:capture_family_counter=:capture_genus_counter=:capture_order_counter=:capture_phylum_counter=:capture_species_counter=:evoltype=D:gtdb_class_counter=c__Gammaproteobacteria--2:gtdb_domain_counter=d__Bacteria--2:gtdb_family_counter=f__Enterobacteriaceae--2:gtdb_genus_counter=g__Pseudescherichia--2:gtdb_order_counter=o__Enterobacterales--2:gtdb_phylum_counter=p__Proteobacteria--2:gtdb_species_counter=s__Pseudescherichia sp002480085--1||s__Pseudescherichia sp002918705--1:heptad_counter=MCP-36H--2:lbd_counter=:lca=d__Bacteria:lca_tree=g__Pseudescherichia:name=N1122106:ref_name_counter=])0.987:0.0364836[&&NHX:Sample_counter=:Type_counter=GTDB--4:capture_class_counter=:capture_domain_counter=:capture_family_counter=:capture_genus_counter=:capture_order_counter=:capture_phylum_counter=:capture_species_counter=:evoltype=D:gtdb_class_counter=c__Gammaproteobacteria--4:gtdb_domain_counter=d__Bacteria--4:gtdb_family_counter=f__Enterobacteriaceae--4:gtdb_genus_counter=g__Pseudescherichia--4:gtdb_order_counter=o__Enterobacterales--4:gtdb_phylum_counter=p__Proteobacteria--4:gtdb_species_counter=s__Pseudescherichia sp002298805--1||s__Pseudescherichia sp002480085--1||s__Pseudescherichia sp002918705--1||s__Pseudescherichia vulneris--1:heptad_counter=MCP-36H--4:lbd_counter=:lca=d__Bacteria:lca_tree=g__Pseudescherichia:name=N1122107:ref_name_counter=],(RS_GCF_019047785.1_protein.faa_NZ_CP077290.1_1986@PF00015_full_PFAM.323.507:0.0155104[&&NHX:Type=GTDB:gtdb_class=c__Gammaproteobacteria:gtdb_domain=d__Bacteria:gtdb_family=f__Enterobacteriaceae:gtdb_genus=g__Enterobacter:gtdb_order=o__Enterobacterales:gtdb_phylum=p__Proteobacteria:gtdb_species=s__Enterobacter cancerogenus:heptad=MCP-36H:species=d__Bacteria_p__Proteobacteria_c__Gammaproteobacteria_o__Enterobacterales_f__Enterobacteriaceae_g__Enterobacter_s__Enterobacter cancerogenus],(RS_GCF_001652505.2_protein.faa_NZ_CP015774.2_464@PF00015_full_PFAM.321.510:5e-09[&&NHX:Type=GTDB:gtdb_class=c__Gammaproteobacteria:gtdb_domain=d__Bacteria:gtdb_family=f__Enterobacteriaceae:gtdb_genus=g__Lelliottia:gtdb_order=o__Enterobacterales:gtdb_phylum=p__Proteobacteria:gtdb_species=s__Lelliottia amnigena_A:heptad=MCP-36H:species=d__Bacteria_p__Proteobacteria_c__Gammaproteobacteria_o__Enterobacterales_f__Enterobacteriaceae_g__Lelliottia_s__Lelliottia amnigena_A],((RS_GCF_004331265.1_protein.faa_NZ_SJOO01000004.1_390@PF00015_full_PFAM.322.512:5e-09[&&NHX:Type=GTDB:gtdb_class=c__Gammaproteobacteria:gtdb_domain=d__Bacteria:gtdb_family=f__Enterobacteriaceae:gtdb_genus=g__Enterobacter:gtdb_order=o__Enterobacterales:gtdb_phylum=p__Proteobacteria:gtdb_species=s__Enterobacter wuhouensis:heptad=MCP-36H:species=d__Bacteria_p__Proteobacteria_c__Gammaproteobacteria_o__Enterobacterales_f__Enterobacteriaceae_g__Enterobacter_s__Enterobacter wuhouensis],((RS_GCF_003594935.1_protein.faa_NZ_QZCT01000002.1_336@PF00015_full_PFAM.323.514:5e-09[&&NHX:Type=GTDB:gtdb_class=c__Gammaproteobacteria:gtdb_domain=d__Bacteria:gtdb_family=f__Enterobacteriaceae:gtdb_genus=g__Enterobacter:gtdb_order=o__Enterobacterales:gtdb_phylum=p__Proteobacteria:gtdb_species=s__Enterobacter huaxiensis:heptad=MCP-36H:species=d__Bacteria_p__Proteobacteria_c__Gammaproteobacteria_o__Enterobacterales_f__Enterobacteriaceae_g__Enterobacter_s__Enterobacter huaxiensis],(RS_GCF_000211415.1_protein.faa_NZ_GL890774.1_367@PF00015_full_PFAM.323.515:5e-09[&&NHX:Type=GTDB:gtdb_class=c__Gammaproteobacteria:gtdb_domain=d__Bacteria:gtdb_family=f__Enterobacteriaceae:gtdb_genus=g__Enterobacter:gtdb_order=o__Enterobacterales:gtdb_phylum=p__Proteobacteria:gtdb_species=s__Enterobacter mori:heptad=MCP-36H:species=d__Bacteria_p__Proteobacteria_c__Gammaproteobacteria_o__Enterobacterales_f__Enterobacteriaceae_g__Enterobacter_s__Enterobacter mori],(((RS_GCF_001729745.1_protein.faa_NZ_CP017186.1_444@PF00015_full_PFAM.325.513:0.00797239[&&NHX:Type=GTDB:gtdb_class=c__Gammaproteobacteria:gtdb_domain=d__Bacteria:gtdb_family=f__Enterobacteriaceae:gtdb_genus=g__Enterobacter:gtdb_order=o__Enterobacterales:gtdb_phylum=p__Proteobacteria:gtdb_species=s__Enterobacter hormaechei_A:heptad=MCP-36H:species=d__Bacteria_p__Proteobacteria_c__Gammaproteobacteria_o__Enterobacterales_f__Enterobacteriaceae_g__Enterobacter_s__Enterobacter hormaechei_A],(RS_GCF_014169315.1_protein.faa_NZ_AP022133.1_404@PF00015_full_PFAM.323.513:0[&&NHX:Type=GTDB:gtdb_class=c__Gammaproteobacteria:gtdb_domain=d__Bacteria:gtdb_family=f__Enterobacteriaceae:gtdb_genus=g__Enterobacter:gtdb_order=o__Enterobacterales:gtdb_phylum=p__Proteobacteria:gtdb_species=s__Enterobacter cloacae_P:heptad=MCP-36H:species=d__Bacteria_p__Proteobacteria_c__Gammaproteobacteria_o__Enterobacterales_f__Enterobacteriaceae_g__Enterobacter_s__Enterobacter cloacae_P],RS_GCF_009176645.1_protein.faa_NZ_AP019007.1_2793@PF00015_full_PFAM.323.513:0[&&NHX:Type=GTDB:gtdb_class=c__Gammaproteobacteria:gtdb_domain=d__Bacteria:gtdb_family=f__Enterobacteriaceae:gtdb_genus=g__Enterobacter:gtdb_order=o__Enterobacterales:gtdb_phylum=p__Proteobacteria:gtdb_species=s__Enterobacter oligotrophicus:heptad=MCP-36H:species=d__Bacteria_p__Proteobacteria_c__Gammaproteobacteria_o__Enterobacterales_f__Enterobacteriaceae_g__Enterobacter_s__Enterobacter oligotrophicus]):5e-09[&&NHX:Sample_counter=:Type_counter=GTDB--2:capture_class_counter=:capture_domain_counter=:capture_family_counter=:capture_genus_counter=:capture_order_counter=:capture_phylum_counter=:capture_species_counter=:evoltype=D:gtdb_class_counter=c__Gammaproteobacteria--2:gtdb_domain_counter=d__Bacteria--2:gtdb_family_counter=f__Enterobacteriaceae--2:gtdb_genus_counter=g__Enterobacter--2:gtdb_order_counter=o__Enterobacterales--2:gtdb_phylum_counter=p__Proteobacteria--2:gtdb_species_counter=s__Enterobacter cloacae_P--1||s__Enterobacter oligotrophicus--1:heptad_counter=MCP-36H--2:lbd_counter=:lca=d__Bacteria:lca_tree=g__Enterobacter:name=N1122116:ref_name_counter=])0:5e-09[&&NHX:Sample_counter=:Type_counter=GTDB--3:capture_class_counter=:capture_domain_counter=:capture_family_counter=:capture_genus_counter=:capture_order_counter=:capture_phylum_counter=:capture_species_counter=:evoltype=D:gtdb_class_counter=c__Gammaproteobacteria--3:gtdb_domain_counter=d__Bacteria--3:gtdb_family_counter=f__Enterobacteriaceae--3:gtdb_genus_counter=g__Enterobacter--3:gtdb_order_counter=o__Enterobacterales--3:gtdb_phylum_counter=p__Proteobacteria--3:gtdb_species_counter=s__Enterobacter cloacae_P--1||s__Enterobacter hormaechei_A--1||s__Enterobacter oligotrophicus--1:heptad_counter=MCP-36H--3:lbd_counter=:lca=d__Bacteria:lca_tree=g__Enterobacter:name=N1122117:ref_name_counter=],(RS_GCF_001875655.1_protein.faa_NZ_MKEQ01000001.1_2273@PF00015_full_PFAM.322.513:5e-09[&&NHX:Type=GTDB:gtdb_class=c__Gammaproteobacteria:gtdb_domain=d__Bacteria:gtdb_family=f__Enterobacteriaceae:gtdb_genus=g__Enterobacter:gtdb_order=o__Enterobacterales:gtdb_phylum=p__Proteobacteria:gtdb_species=s__Enterobacter hormaechei:heptad=MCP-36H:species=d__Bacteria_p__Proteobacteria_c__Gammaproteobacteria_o__Enterobacterales_f__Enterobacteriaceae_g__Enterobacter_s__Enterobacter hormaechei],((RS_GCF_011078175.1_protein.faa_NZ_JAALCJ010000003.1_346@PF00015_full_PFAM.323.512:6e-09[&&NHX:Type=GTDB:gtdb_class=c__Gammaproteobacteria:gtdb_domain=d__Bacteria:gtdb_family=f__Enterobacteriaceae:gtdb_genus=g__Enterobacter:gtdb_order=o__Enterobacterales:gtdb_phylum=p__Proteobacteria:gtdb_species=s__Enterobacter cloacae_Q:heptad=MCP-36H:species=d__Bacteria_p__Proteobacteria_c__Gammaproteobacteria_o__Enterobacterales_f__Enterobacteriaceae_g__Enterobacter_s__Enterobacter cloacae_Q],RS_GCF_003057745.1_protein.faa_NZ_QBJD02000013.1_94@PF00015_full_PFAM.323.513:0.0118497[&&NHX:Type=GTDB:gtdb_class=c__Gammaproteobacteria:gtdb_domain=d__Bacteria:gtdb_family=f__Enterobacteriaceae:gtdb_genus=g__Enterobacter:gtdb_order=o__Enterobacterales:gtdb_phylum=p__Proteobacteria:gtdb_species=s__Enterobacter sp003057745:heptad=MCP-36H:species=d__Bacteria_p__Proteobacteria_c__Gammaproteobacteria_o__Enterobacterales_f__Enterobacteriaceae_g__Enterobacter_s__Enterobacter sp003057745])0.822:0.00388832[&&NHX:Sample_counter=:Type_counter=GTDB--2:capture_class_counter=:capture_domain_counter=:capture_family_counter=:capture_genus_counter=:capture_order_counter=:capture_phylum_counter=:capture_species_counter=:evoltype=D:gtdb_class_counter=c__Gammaproteobacteria--2:gtdb_domain_counter=d__Bacteria--2:gtdb_family_counter=f__Enterobacteriaceae--2:gtdb_genus_counter=g__Enterobacter--2:gtdb_order_counter=o__Enterobacterales--2:gtdb_phylum_counter=p__Proteobacteria--2:gtdb_species_counter=s__Enterobacter cloacae_Q--1||s__Enterobacter sp003057745--1:heptad_counter=MCP-36H--2:lbd_counter=:lca=d__Bacteria:lca_tree=g__Enterobacter:name=N1122121:ref_name_counter=],(RS_GCF_900322725.1_protein.faa_NZ_LT991957.1_2437@PF00015_full_PFAM.323.511:0.0106601[&&NHX:Type=GTDB:gtdb_class=c__Gammaproteobacteria:gtdb_domain=d__Bacteria:gtdb_family=f__Enterobacteriaceae:gtdb_genus=g__Enterobacter:gtdb_order=o__Enterobacterales:gtdb_phylum=p__Proteobacteria:gtdb_species=s__Enterobacter quasihormaechei:heptad=MCP-36H:species=d__Bacteria_p__Proteobacteria_c__Gammaproteobacteria_o__Enterobacterales_f__Enterobacteriaceae_g__Enterobacter_s__Enterobacter quasihormaechei],RS_GCF_013375935.1_protein.faa_NZ_CP056117.1_466@PF00015_full_PFAM.327.511:0.00807444[&&NHX:Type=GTDB:gtdb_class=c__Gammaproteobacteria:gtdb_domain=d__Bacteria:gtdb_family=f__Enterobacteriaceae:gtdb_genus=g__Enterobacter:gtdb_order=o__Enterobacterales:gtdb_phylum=p__Proteobacteria:gtdb_species=s__Enterobacter cloacae_O:heptad=MCP-36H:species=d__Bacteria_p__Proteobacteria_c__Gammaproteobacteria_o__Enterobacterales_f__Enterobacteriaceae_g__Enterobacter_s__Enterobacter cloacae_O])0.757:0.00531956[&&NHX:Sample_counter=:Type_counter=GTDB--2:capture_class_counter=:capture_domain_counter=:capture_family_counter=:capture_genus_counter=:capture_order_counter=:capture_phylum_counter=:capture_species_counter=:evoltype=D:gtdb_class_counter=c__Gammaproteobacteria--2:gtdb_domain_counter=d__Bacteria--2:gtdb_family_counter=f__Enterobacteriaceae--2:gtdb_genus_counter=g__Enterobacter--2:gtdb_order_counter=o__Enterobacterales--2:gtdb_phylum_counter=p__Proteobacteria--2:gtdb_species_counter=s__Enterobacter cloacae_O--1||s__Enterobacter quasihormaechei--1:heptad_counter=MCP-36H--2:lbd_counter=:lca=d__Bacteria:lca_tree=g__Enterobacter:name=N1122124:ref_name_counter=])0.792:0.00392793[&&NHX:Sample_counter=:Type_counter=GTDB--4:capture_class_counter=:capture_domain_counter=:capture_family_counter=:capture_genus_counter=:capture_order_counter=:capture_phylum_counter=:capture_species_counter=:evoltype=D:gtdb_class_counter=c__Gammaproteobacteria--4:gtdb_domain_counter=d__Bacteria--4:gtdb_family_counter=f__Enterobacteriaceae--4:gtdb_genus_counter=g__Enterobacter--4:gtdb_order_counter=o__Enterobacterales--4:gtdb_phylum_counter=p__Proteobacteria--4:gtdb_species_counter=s__Enterobacter cloacae_O--1||s__Enterobacter cloacae_Q--1||s__Enterobacter quasihormaechei--1||s__Enterobacter sp003057745--1:heptad_counter=MCP-36H--4:lbd_counter=:lca=d__Bacteria:lca_tree=g__Enterobacter:name=N1122125:ref_name_counter=])0:5e-09[&&NHX:Sample_counter=:Type_counter=GTDB--5:capture_class_counter=:capture_domain_counter=:capture_family_counter=:capture_genus_counter=:capture_order_counter=:capture_phylum_counter=:capture_species_counter=:evoltype=D:gtdb_class_counter=c__Gammaproteobacteria--5:gtdb_domain_counter=d__Bacteria--5:gtdb_family_counter=f__Enterobacteriaceae--5:gtdb_genus_counter=g__Enterobacter--5:gtdb_order_counter=o__Enterobacterales--5:gtdb_phylum_counter=p__Proteobacteria--5:gtdb_species_counter=s__Enterobacter cloacae_O--1||s__Enterobacter cloacae_Q--1||s__Enterobacter hormaechei--1||s__Enterobacter quasihormaechei--1||s__Enterobacter sp003057745--1:heptad_counter=MCP-36H--5:lbd_counter=:lca=d__Bacteria:lca_tree=g__Enterobacter:name=N1122126:ref_name_counter=])0.59:5e-09[&&NHX:Sample_counter=:Type_counter=GTDB--8:capture_class_counter=:capture_domain_counter=:capture_family_counter=:capture_genus_counter=:capture_order_counter=:capture_phylum_counter=:capture_species_counter=:evoltype=D:gtdb_class_counter=c__Gammaproteobacteria--8:gtdb_domain_counter=d__Bacteria--8:gtdb_family_counter=f__Enterobacteriaceae--8:gtdb_genus_counter=g__Enterobacter--8:gtdb_order_counter=o__Enterobacterales--8:gtdb_phylum_counter=p__Proteobacteria--8:gtdb_species_counter=s__Enterobacter cloacae_O--1||s__Enterobacter cloacae_P--1||s__Enterobacter cloacae_Q--1||s__Enterobacter hormaechei--1||s__Enterobacter hormaechei_A--1||s__Enterobacter oligotrophicus--1||s__Enterobacter quasihormaechei--1||s__Enterobacter sp003057745--1:heptad_counter=MCP-36H--8:lbd_counter=:lca=d__Bacteria:lca_tree=g__Enterobacter:name=N1122127:ref_name_counter=],(((RS_GCF_001984825.2_protein.faa_NZ_CP043318.1_557@PF00015_full_PFAM.323.514:0.00385094[&&NHX:Type=GTDB:gtdb_class=c__Gammaproteobacteria:gtdb_domain=d__Bacteria:gtdb_family=f__Enterobacteriaceae:gtdb_genus=g__Enterobacter:gtdb_order=o__Enterobacterales:gtdb_phylum=p__Proteobacteria:gtdb_species=s__Enterobacter chengduensis:heptad=MCP-36H:species=d__Bacteria_p__Proteobacteria_c__Gammaproteobacteria_o__Enterobacterales_f__Enterobacteriaceae_g__Enterobacter_s__Enterobacter chengduensis],(((RS_GCF_002939185.1_protein.faa_NZ_POVL01000005.1_65@PF00015_full_PFAM.322.516:0[&&NHX:Type=GTDB:gtdb_class=c__Gammaproteobacteria:gtdb_domain=d__Bacteria:gtdb_family=f__Enterobacteriaceae:gtdb_genus=g__Enterobacter:gtdb_order=o__Enterobacterales:gtdb_phylum=p__Proteobacteria:gtdb_species=s__Enterobacter sichuanensis:heptad=MCP-36H:species=d__Bacteria_p__Proteobacteria_c__Gammaproteobacteria_o__Enterobacterales_f__Enterobacteriaceae_g__Enterobacter_s__Enterobacter sichuanensis],RS_GCF_003594915.1_protein.faa_NZ_QZCS01000017.1_21@PF00015_full_PFAM.322.516:0[&&NHX:Type=GTDB:gtdb_class=c__Gammaproteobacteria:gtdb_domain=d__Bacteria:gtdb_family=f__Enterobacteriaceae:gtdb_genus=g__Enterobacter:gtdb_order=o__Enterobacterales:gtdb_phylum=p__Proteobacteria:gtdb_species=s__Enterobacter chuandaensis:heptad=MCP-36H:species=d__Bacteria_p__Proteobacteria_c__Gammaproteobacteria_o__Enterobacterales_f__Enterobacteriaceae_g__Enterobacter_s__Enterobacter chuandaensis]):5e-09[&&NHX:Sample_counter=:Type_counter=GTDB--2:capture_class_counter=:capture_domain_counter=:capture_family_counter=:capture_genus_counter=:capture_order_counter=:capture_phylum_counter=:capture_species_counter=:evoltype=D:gtdb_class_counter=c__Gammaproteobacteria--2:gtdb_domain_counter=d__Bacteria--2:gtdb_family_counter=f__Enterobacteriaceae--2:gtdb_genus_counter=g__Enterobacter--2:gtdb_order_counter=o__Enterobacterales--2:gtdb_phylum_counter=p__Proteobacteria--2:gtdb_species_counter=s__Enterobacter chuandaensis--1||s__Enterobacter sichuanensis--1:heptad_counter=MCP-36H--2:lbd_counter=:lca=d__Bacteria:lca_tree=g__Enterobacter:name=N1122131:ref_name_counter=],RS_GCF_001750725.1_protein.faa_NZ_CP017279.1_3300@PF00015_full_PFAM.323.517:0.00761147[&&NHX:Type=GTDB:gtdb_class=c__Gammaproteobacteria:gtdb_domain=d__Bacteria:gtdb_family=f__Enterobacteriaceae:gtdb_genus=g__Enterobacter:gtdb_order=o__Enterobacterales:gtdb_phylum=p__Proteobacteria:gtdb_species=s__Enterobacter ludwigii:heptad=MCP-36H:species=d__Bacteria_p__Proteobacteria_c__Gammaproteobacteria_o__Enterobacterales_f__Enterobacteriaceae_g__Enterobacter_s__Enterobacter ludwigii])0.854:0.003762[&&NHX:Sample_counter=:Type_counter=GTDB--3:capture_class_counter=:capture_domain_counter=:capture_family_counter=:capture_genus_counter=:capture_order_counter=:capture_phylum_counter=:capture_species_counter=:evoltype=D:gtdb_class_counter=c__Gammaproteobacteria--3:gtdb_domain_counter=d__Bacteria--3:gtdb_family_counter=f__Enterobacteriaceae--3:gtdb_genus_counter=g__Enterobacter--3:gtdb_order_counter=o__Enterobacterales--3:gtdb_phylum_counter=p__Proteobacteria--3:gtdb_species_counter=s__Enterobacter chuandaensis--1||s__Enterobacter ludwigii--1||s__Enterobacter sichuanensis--1:heptad_counter=MCP-36H--3:lbd_counter=:lca=d__Bacteria:lca_tree=g__Enterobacter:name=N1122133:ref_name_counter=],(12d3bd26-4993-4415-9f9c-4af69c614708_5@MCPsignal.223.376:5e-09[&&NHX:Sample=rhiztom1:Type=capture:besthit=100.0:bitscore=275.0:capture_class=c__Gammaproteobacteria:capture_domain=d__Bacteria:capture_family=f__Enterobacteriaceae:capture_genus=g__Enterobacter:capture_order=o__Enterobacterales:capture_phylum=p__Proteobacteria:capture_species=s__Enterobacter cloacae:evalue=2.34e-95:gapopen=0.0:heptad=MCP-36H:length=153.0:mismatch=0.0:qcovhsp=100.0:qend=153.0:qstart=1.0:ref_name=RS_GCF_001022965.1_protein.faa_NZ_LECZ01000023.1_98@PF00015_full_PFAM.323.512:scovhsp=81.0:send=159.0:sstart=7.0],(((((RS_GCF_001729805.1_protein.faa_NZ_CP017184.1_439@PF00015_full_PFAM.323.514:0[&&NHX:Type=GTDB:gtdb_class=c__Gammaproteobacteria:gtdb_domain=d__Bacteria:gtdb_family=f__Enterobacteriaceae:gtdb_genus=g__Enterobacter:gtdb_order=o__Enterobacterales:gtdb_phylum=p__Proteobacteria:gtdb_species=s__Enterobacter roggenkampii:heptad=MCP-36H:species=d__Bacteria_p__Proteobacteria_c__Gammaproteobacteria_o__Enterobacterales_f__Enterobacteriaceae_g__Enterobacter_s__Enterobacter roggenkampii],RS_GCF_000025565.1_protein.faa_NC_014121.1_611@PF00015_full_PFAM.323.514:0[&&NHX:Type=GTDB:gtdb_class=c__Gammaproteobacteria:gtdb_domain=d__Bacteria:gtdb_family=f__Enterobacteriaceae:gtdb_genus=g__Enterobacter:gtdb_order=o__Enterobacterales:gtdb_phylum=p__Proteobacteria:gtdb_species=s__Enterobacter cloacae:heptad=MCP-36H:species=d__Bacteria_p__Proteobacteria_c__Gammaproteobacteria_o__Enterobacterales_f__Enterobacteriaceae_g__Enterobacter_s__Enterobacter cloacae])0:0[&&NHX:Sample_counter=:Type_counter=GTDB--2:capture_class_counter=:capture_domain_counter=:capture_family_counter=:capture_genus_counter=:capture_order_counter=:capture_phylum_counter=:capture_species_counter=:evoltype=D:gtdb_class_counter=c__Gammaproteobacteria--2:gtdb_domain_counter=d__Bacteria--2:gtdb_family_counter=f__Enterobacteriaceae--2:gtdb_genus_counter=g__Enterobacter--2:gtdb_order_counter=o__Enterobacterales--2:gtdb_phylum_counter=p__Proteobacteria--2:gtdb_species_counter=s__Enterobacter cloacae--1||s__Enterobacter roggenkampii--1:heptad_counter=MCP-36H--2:lbd_counter=:lca=d__Bacteria:lca_tree=g__Enterobacter:name=N1122137:ref_name_counter=],RS_GCF_007035645.1_protein.faa_NZ_AP019632.1_3737@PF00015_full_PFAM.323.514:0[&&NHX:Type=GTDB:gtdb_class=c__Gammaproteobacteria:gtdb_domain=d__Bacteria:gtdb_family=f__Enterobacteriaceae:gtdb_genus=g__Enterobacter:gtdb_order=o__Enterobacterales:gtdb_phylum=p__Proteobacteria:gtdb_species=s__Enterobacter asburiae_B:heptad=MCP-36H:species=d__Bacteria_p__Proteobacteria_c__Gammaproteobacteria_o__Enterobacterales_f__Enterobacteriaceae_g__Enterobacter_s__Enterobacter asburiae_B])0:0[&&NHX:Sample_counter=:Type_counter=GTDB--3:capture_class_counter=:capture_domain_counter=:capture_family_counter=:capture_genus_counter=:capture_order_counter=:capture_phylum_counter=:capture_species_counter=:evoltype=D:gtdb_class_counter=c__Gammaproteobacteria--3:gtdb_domain_counter=d__Bacteria--3:gtdb_family_counter=f__Enterobacteriaceae--3:gtdb_genus_counter=g__Enterobacter--3:gtdb_order_counter=o__Enterobacterales--3:gtdb_phylum_counter=p__Proteobacteria--3:gtdb_species_counter=s__Enterobacter asburiae_B--1||s__Enterobacter cloacae--1||s__Enterobacter roggenkampii--1:heptad_counter=MCP-36H--3:lbd_counter=:lca=d__Bacteria:lca_tree=g__Enterobacter:name=N1122139:ref_name_counter=],RS_GCF_008364555.1_protein.faa_NZ_VTUC01000010.1_80@PF00015_full_PFAM.323.514:0[&&NHX:Type=GTDB:gtdb_class=c__Gammaproteobacteria:gtdb_domain=d__Bacteria:gtdb_family=f__Enterobacteriaceae:gtdb_genus=g__Enterobacter:gtdb_order=o__Enterobacterales:gtdb_phylum=p__Proteobacteria:gtdb_species=s__Enterobacter vonholyi:heptad=MCP-36H:species=d__Bacteria_p__Proteobacteria_c__Gammaproteobacteria_o__Enterobacterales_f__Enterobacteriaceae_g__Enterobacter_s__Enterobacter vonholyi])0:0[&&NHX:Sample_counter=:Type_counter=GTDB--4:capture_class_counter=:capture_domain_counter=:capture_family_counter=:capture_genus_counter=:capture_order_counter=:capture_phylum_counter=:capture_species_counter=:evoltype=D:gtdb_class_counter=c__Gammaproteobacteria--4:gtdb_domain_counter=d__Bacteria--4:gtdb_family_counter=f__Enterobacteriaceae--4:gtdb_genus_counter=g__Enterobacter--4:gtdb_order_counter=o__Enterobacterales--4:gtdb_phylum_counter=p__Proteobacteria--4:gtdb_species_counter=s__Enterobacter asburiae_B--1||s__Enterobacter cloacae--1||s__Enterobacter roggenkampii--1||s__Enterobacter vonholyi--1:heptad_counter=MCP-36H--4:lbd_counter=:lca=d__Bacteria:lca_tree=g__Enterobacter:name=N1122141:ref_name_counter=],RS_GCF_008364625.1_protein.faa_NZ_VTTY01000002.1_97@PF00015_full_PFAM.323.514:0[&&NHX:Type=GTDB:gtdb_class=c__Gammaproteobacteria:gtdb_domain=d__Bacteria:gtdb_family=f__Enterobacteriaceae:gtdb_genus=g__Enterobacter:gtdb_order=o__Enterobacterales:gtdb_phylum=p__Proteobacteria:gtdb_species=s__Enterobacter dykesii:heptad=MCP-36H:species=d__Bacteria_p__Proteobacteria_c__Gammaproteobacteria_o__Enterobacterales_f__Enterobacteriaceae_g__Enterobacter_s__Enterobacter dykesii])0:0[&&NHX:Sample_counter=:Type_counter=GTDB--5:capture_class_counter=:capture_domain_counter=:capture_family_counter=:capture_genus_counter=:capture_order_counter=:capture_phylum_counter=:capture_species_counter=:evoltype=D:gtdb_class_counter=c__Gammaproteobacteria--5:gtdb_domain_counter=d__Bacteria--5:gtdb_family_counter=f__Enterobacteriaceae--5:gtdb_genus_counter=g__Enterobacter--5:gtdb_order_counter=o__Enterobacterales--5:gtdb_phylum_counter=p__Proteobacteria--5:gtdb_species_counter=s__Enterobacter asburiae_B--1||s__Enterobacter cloacae--1||s__Enterobacter dykesii--1||s__Enterobacter roggenkampii--1||s__Enterobacter vonholyi--1:heptad_counter=MCP-36H--5:lbd_counter=:lca=d__Bacteria:lca_tree=g__Enterobacter:name=N1122143:ref_name_counter=],RS_GCF_011754535.1_protein.faa_NZ_JAAQVN010000001.1_494@PF00015_full_PFAM.323.514:0[&&NHX:Type=GTDB:gtdb_class=c__Gammaproteobacteria:gtdb_domain=d__Bacteria:gtdb_family=f__Enterobacteriaceae:gtdb_genus=g__Enterobacter:gtdb_order=o__Enterobacterales:gtdb_phylum=p__Proteobacteria:gtdb_species=s__Enterobacter cloacae_N:heptad=MCP-36H:species=d__Bacteria_p__Proteobacteria_c__Gammaproteobacteria_o__Enterobacterales_f__Enterobacteriaceae_g__Enterobacter_s__Enterobacter cloacae_N]):5e-09[&&NHX:Sample_counter=:Type_counter=GTDB--6:capture_class_counter=:capture_domain_counter=:capture_family_counter=:capture_genus_counter=:capture_order_counter=:capture_phylum_counter=:capture_species_counter=:evoltype=D:gtdb_class_counter=c__Gammaproteobacteria--6:gtdb_domain_counter=d__Bacteria--6:gtdb_family_counter=f__Enterobacteriaceae--6:gtdb_genus_counter=g__Enterobacter--6:gtdb_order_counter=o__Enterobacterales--6:gtdb_phylum_counter=p__Proteobacteria--6:gtdb_species_counter=s__Enterobacter asburiae_B--1||s__Enterobacter cloacae--1||s__Enterobacter cloacae_N--1||s__Enterobacter dykesii--1||s__Enterobacter roggenkampii--1||s__Enterobacter vonholyi--1:heptad_counter=MCP-36H--6:lbd_counter=:lca=d__Bacteria:lca_tree=g__Enterobacter:name=N1122145:ref_name_counter=])0.535:5e-09[&&NHX:Sample_counter=rhiztom1--1:Type_counter=GTDB--6||capture--1:besthit_avg=100.0:besthit_max=100.0:besthit_min=100.0:besthit_std=0:besthit_sum=100.0:bitscore_avg=275.0:bitscore_max=275.0:bitscore_min=275.0:bitscore_std=0:bitscore_sum=275.0:capture_class_counter=c__Gammaproteobacteria--1:capture_domain_counter=d__Bacteria--1:capture_family_counter=f__Enterobacteriaceae--1:capture_genus_counter=g__Enterobacter--1:capture_order_counter=o__Enterobacterales--1:capture_phylum_counter=p__Proteobacteria--1:capture_species_counter=s__Enterobacter cloacae--1:evalue_avg=2.34e-95:evalue_max=2.34e-95:evalue_min=2.34e-95:evalue_std=0:evalue_sum=2.34e-95:gapopen_avg=0.0:gapopen_max=0.0:gapopen_min=0.0:gapopen_std=0:gapopen_sum=0.0:gtdb_class_counter=c__Gammaproteobacteria--6:gtdb_domain_counter=d__Bacteria--6:gtdb_family_counter=f__Enterobacteriaceae--6:gtdb_genus_counter=g__Enterobacter--6:gtdb_order_counter=o__Enterobacterales--6:gtdb_phylum_counter=p__Proteobacteria--6:gtdb_species_counter=s__Enterobacter asburiae_B--1||s__Enterobacter cloacae--1||s__Enterobacter cloacae_N--1||s__Enterobacter dykesii--1||s__Enterobacter roggenkampii--1||s__Enterobacter vonholyi--1:heptad_counter=MCP-36H--7:lbd_counter=:lca_tree=g__Enterobacter:length_avg=153.0:length_max=153.0:length_min=153.0:length_std=0:length_sum=153.0:mismatch_avg=0.0:mismatch_max=0.0:mismatch_min=0.0:mismatch_std=0:mismatch_sum=0.0:name=N1122146:qcovhsp_avg=100.0:qcovhsp_max=100.0:qcovhsp_min=100.0:qcovhsp_std=0:qcovhsp_sum=100.0:qend_avg=153.0:qend_max=153.0:qend_min=153.0:qend_std=0:qend_sum=153.0:qstart_avg=1.0:qstart_max=1.0:qstart_min=1.0:qstart_std=0:qstart_sum=1.0:ref_name_counter=RS_GCF_001022965.1_protein.faa_NZ_LECZ01000023.1_98@PF00015_full_PFAM.323.512--1:scovhsp_avg=81.0:scovhsp_max=81.0:scovhsp_min=81.0:scovhsp_std=0:scovhsp_sum=81.0:send_avg=159.0:send_max=159.0:send_min=159.0:send_std=0:send_sum=159.0:sstart_avg=7.0:sstart_max=7.0:sstart_min=7.0:sstart_std=0:sstart_sum=7.0])0:5e-09[&&NHX:Sample_counter=rhiztom1--1:Type_counter=GTDB--9||capture--1:besthit_avg=100.0:besthit_max=100.0:besthit_min=100.0:besthit_std=0:besthit_sum=100.0:bitscore_avg=275.0:bitscore_max=275.0:bitscore_min=275.0:bitscore_std=0:bitscore_sum=275.0:capture_class_counter=c__Gammaproteobacteria--1:capture_domain_counter=d__Bacteria--1:capture_family_counter=f__Enterobacteriaceae--1:capture_genus_counter=g__Enterobacter--1:capture_order_counter=o__Enterobacterales--1:capture_phylum_counter=p__Proteobacteria--1:capture_species_counter=s__Enterobacter cloacae--1:evalue_avg=2.34e-95:evalue_max=2.34e-95:evalue_min=2.34e-95:evalue_std=0:evalue_sum=2.34e-95:evoltype=D:gapopen_avg=0.0:gapopen_max=0.0:gapopen_min=0.0:gapopen_std=0:gapopen_sum=0.0:gtdb_class_counter=c__Gammaproteobacteria--9:gtdb_domain_counter=d__Bacteria--9:gtdb_family_counter=f__Enterobacteriaceae--9:gtdb_genus_counter=g__Enterobacter--9:gtdb_order_counter=o__Enterobacterales--9:gtdb_phylum_counter=p__Proteobacteria--9:gtdb_species_counter=s__Enterobacter asburiae_B--1||s__Enterobacter chuandaensis--1||s__Enterobacter cloacae--1||s__Enterobacter cloacae_N--1||s__Enterobacter dykesii--1||s__Enterobacter ludwigii--1||s__Enterobacter roggenkampii--1||s__Enterobacter sichuanensis--1||s__Enterobacter vonholyi--1:heptad_counter=MCP-36H--10:lbd_counter=:lca=d__Bacteria:lca_tree=g__Enterobacter:length_avg=153.0:length_max=153.0:length_min=153.0:length_std=0:length_sum=153.0:mismatch_avg=0.0:mismatch_max=0.0:mismatch_min=0.0:mismatch_std=0:mismatch_sum=0.0:name=N1122147:qcovhsp_avg=100.0:qcovhsp_max=100.0:qcovhsp_min=100.0:qcovhsp_std=0:qcovhsp_sum=100.0:qend_avg=153.0:qend_max=153.0:qend_min=153.0:qend_std=0:qend_sum=153.0:qstart_avg=1.0:qstart_max=1.0:qstart_min=1.0:qstart_std=0:qstart_sum=1.0:ref_name_counter=RS_GCF_001022965.1_protein.faa_NZ_LECZ01000023.1_98@PF00015_full_PFAM.323.512--1:scovhsp_avg=81.0:scovhsp_max=81.0:scovhsp_min=81.0:scovhsp_std=0:scovhsp_sum=81.0:send_avg=159.0:send_max=159.0:send_min=159.0:send_std=0:send_sum=159.0:sstart_avg=7.0:sstart_max=7.0:sstart_min=7.0:sstart_std=0:sstart_sum=7.0])0:6e-09[&&NHX:Sample_counter=rhiztom1--1:Type_counter=GTDB--10||capture--1:besthit_avg=100.0:besthit_max=100.0:besthit_min=100.0:besthit_std=0:besthit_sum=100.0:bitscore_avg=275.0:bitscore_max=275.0:bitscore_min=275.0:bitscore_std=0:bitscore_sum=275.0:capture_class_counter=c__Gammaproteobacteria--1:capture_domain_counter=d__Bacteria--1:capture_family_counter=f__Enterobacteriaceae--1:capture_genus_counter=g__Enterobacter--1:capture_order_counter=o__Enterobacterales--1:capture_phylum_counter=p__Proteobacteria--1:capture_species_counter=s__Enterobacter cloacae--1:evalue_avg=2.34e-95:evalue_max=2.34e-95:evalue_min=2.34e-95:evalue_std=0:evalue_sum=2.34e-95:evoltype=D:gapopen_avg=0.0:gapopen_max=0.0:gapopen_min=0.0:gapopen_std=0:gapopen_sum=0.0:gtdb_class_counter=c__Gammaproteobacteria--10:gtdb_domain_counter=d__Bacteria--10:gtdb_family_counter=f__Enterobacteriaceae--10:gtdb_genus_counter=g__Enterobacter--10:gtdb_order_counter=o__Enterobacterales--10:gtdb_phylum_counter=p__Proteobacteria--10:gtdb_species_counter=s__Enterobacter asburiae_B--1||s__Enterobacter chengduensis--1||s__Enterobacter chuandaensis--1||s__Enterobacter cloacae--1||s__Enterobacter cloacae_N--1||s__Enterobacter dykesii--1||s__Enterobacter ludwigii--1||s__Enterobacter roggenkampii--1||s__Enterobacter sichuanensis--1||s__Enterobacter vonholyi--1:heptad_counter=MCP-36H--11:lbd_counter=:lca=d__Bacteria:lca_tree=g__Enterobacter:length_avg=153.0:length_max=153.0:length_min=153.0:length_std=0:length_sum=153.0:mismatch_avg=0.0:mismatch_max=0.0:mismatch_min=0.0:mismatch_std=0:mismatch_sum=0.0:name=N1122148:qcovhsp_avg=100.0:qcovhsp_max=100.0:qcovhsp_min=100.0:qcovhsp_std=0:qcovhsp_sum=100.0:qend_avg=153.0:qend_max=153.0:qend_min=153.0:qend_std=0:qend_sum=153.0:qstart_avg=1.0:qstart_max=1.0:qstart_min=1.0:qstart_std=0:qstart_sum=1.0:ref_name_counter=RS_GCF_001022965.1_protein.faa_NZ_LECZ01000023.1_98@PF00015_full_PFAM.323.512--1:scovhsp_avg=81.0:scovhsp_max=81.0:scovhsp_min=81.0:scovhsp_std=0:scovhsp_sum=81.0:send_avg=159.0:send_max=159.0:send_min=159.0:send_std=0:send_sum=159.0:sstart_avg=7.0:sstart_max=7.0:sstart_min=7.0:sstart_std=0:sstart_sum=7.0],(RS_GCF_001022965.1_protein.faa_NZ_LECZ01000023.1_98@PF00015_full_PFAM.323.512:0.00391866[&&NHX:Type=GTDB:gtdb_class=c__Gammaproteobacteria:gtdb_domain=d__Bacteria:gtdb_family=f__Enterobacteriaceae:gtdb_genus=g__Enterobacter:gtdb_order=o__Enterobacterales:gtdb_phylum=p__Proteobacteria:gtdb_species=s__Enterobacter cloacae_L:heptad=MCP-36H:species=d__Bacteria_p__Proteobacteria_c__Gammaproteobacteria_o__Enterobacterales_f__Enterobacteriaceae_g__Enterobacter_s__Enterobacter cloacae_L],((RS_GCF_003046225.1_protein.faa_NZ_PZPP01000006.1_98@PF00015_full_PFAM.323.515:0.00382188[&&NHX:Type=GTDB:gtdb_class=c__Gammaproteobacteria:gtdb_domain=d__Bacteria:gtdb_family=f__Enterobacteriaceae:gtdb_genus=g__Enterobacter:gtdb_order=o__Enterobacterales:gtdb_phylum=p__Proteobacteria:gtdb_species=s__Enterobacter cloacae_I:heptad=MCP-36H:species=d__Bacteria_p__Proteobacteria_c__Gammaproteobacteria_o__Enterobacterales_f__Enterobacteriaceae_g__Enterobacter_s__Enterobacter cloacae_I],RS_GCF_004402045.1_protein.faa_NZ_SOMG01000023.1_99@PF00015_full_PFAM.323.514:5e-09[&&NHX:Type=GTDB:gtdb_class=c__Gammaproteobacteria:gtdb_domain=d__Bacteria:gtdb_family=f__Enterobacteriaceae:gtdb_genus=g__Enterobacter:gtdb_order=o__Enterobacterales:gtdb_phylum=p__Proteobacteria:gtdb_species=s__Enterobacter nimipressuralis_A:heptad=MCP-36H:species=d__Bacteria_p__Proteobacteria_c__Gammaproteobacteria_o__Enterobacterales_f__Enterobacteriaceae_g__Enterobacter_s__Enterobacter nimipressuralis_A])0.846:0.00381416[&&NHX:Sample_counter=:Type_counter=GTDB--2:capture_class_counter=:capture_domain_counter=:capture_family_counter=:capture_genus_counter=:capture_order_counter=:capture_phylum_counter=:capture_species_counter=:evoltype=D:gtdb_class_counter=c__Gammaproteobacteria--2:gtdb_domain_counter=d__Bacteria--2:gtdb_family_counter=f__Enterobacteriaceae--2:gtdb_genus_counter=g__Enterobacter--2:gtdb_order_counter=o__Enterobacterales--2:gtdb_phylum_counter=p__Proteobacteria--2:gtdb_species_counter=s__Enterobacter cloacae_I--1||s__Enterobacter nimipressuralis_A--1:heptad_counter=MCP-36H--2:lbd_counter=:lca=d__Bacteria:lca_tree=g__Enterobacter:name=N1122152:ref_name_counter=],((((RS_GCF_008080435.1_protein.faa_NZ_VRKN01000012.1_22@PF00015_full_PFAM.323.514:0.00386009[&&NHX:Type=GTDB:gtdb_class=c__Gammaproteobacteria:gtdb_domain=d__Bacteria:gtdb_family=f__Enterobacteriaceae:gtdb_genus=g__Enterobacter:gtdb_order=o__Enterobacterales:gtdb_phylum=p__Proteobacteria:gtdb_species=s__Enterobacter asburiae_C:heptad=MCP-36H:species=d__Bacteria_p__Proteobacteria_c__Gammaproteobacteria_o__Enterobacterales_f__Enterobacteriaceae_g__Enterobacter_s__Enterobacter asburiae_C],RS_GCF_009755685.1_protein.faa_NZ_CP046618.1_436@PF00015_full_PFAM.323.514:5e-09[&&NHX:Type=GTDB:gtdb_class=c__Gammaproteobacteria:gtdb_domain=d__Bacteria:gtdb_family=f__Enterobacteriaceae:gtdb_genus=g__Enterobacter:gtdb_order=o__Enterobacterales:gtdb_phylum=p__Proteobacteria:gtdb_species=s__Enterobacter sp000568095:heptad=MCP-36H:species=d__Bacteria_p__Proteobacteria_c__Gammaproteobacteria_o__Enterobacterales_f__Enterobacteriaceae_g__Enterobacter_s__Enterobacter sp000568095])0:5e-09[&&NHX:Sample_counter=:Type_counter=GTDB--2:capture_class_counter=:capture_domain_counter=:capture_family_counter=:capture_genus_counter=:capture_order_counter=:capture_phylum_counter=:capture_species_counter=:evoltype=D:gtdb_class_counter=c__Gammaproteobacteria--2:gtdb_domain_counter=d__Bacteria--2:gtdb_family_counter=f__Enterobacteriaceae--2:gtdb_genus_counter=g__Enterobacter--2:gtdb_order_counter=o__Enterobacterales--2:gtdb_phylum_counter=p__Proteobacteria--2:gtdb_species_counter=s__Enterobacter asburiae_C--1||s__Enterobacter sp000568095--1:heptad_counter=MCP-36H--2:lbd_counter=:lca=d__Bacteria:lca_tree=g__Enterobacter:name=N1122155:ref_name_counter=],RS_GCF_001521715.1_protein.faa_NZ_CP011863.1_2958@PF00015_full_PFAM.323.513:5e-09[&&NHX:Type=GTDB:gtdb_class=c__Gammaproteobacteria:gtdb_domain=d__Bacteria:gtdb_family=f__Enterobacteriaceae:gtdb_genus=g__Enterobacter:gtdb_order=o__Enterobacterales:gtdb_phylum=p__Proteobacteria:gtdb_species=s__Enterobacter asburiae:heptad=MCP-36H:species=d__Bacteria_p__Proteobacteria_c__Gammaproteobacteria_o__Enterobacterales_f__Enterobacteriaceae_g__Enterobacter_s__Enterobacter asburiae])0:5e-09[&&NHX:Sample_counter=:Type_counter=GTDB--3:capture_class_counter=:capture_domain_counter=:capture_family_counter=:capture_genus_counter=:capture_order_counter=:capture_phylum_counter=:capture_species_counter=:evoltype=D:gtdb_class_counter=c__Gammaproteobacteria--3:gtdb_domain_counter=d__Bacteria--3:gtdb_family_counter=f__Enterobacteriaceae--3:gtdb_genus_counter=g__Enterobacter--3:gtdb_order_counter=o__Enterobacterales--3:gtdb_phylum_counter=p__Proteobacteria--3:gtdb_species_counter=s__Enterobacter asburiae--1||s__Enterobacter asburiae_C--1||s__Enterobacter sp000568095--1:heptad_counter=MCP-36H--3:lbd_counter=:lca=d__Bacteria:lca_tree=g__Enterobacter:name=N1122157:ref_name_counter=],((RS_GCF_000493015.1_protein.faa_NZ_KI535657.1_1755@PF00015_full_PFAM.323.513:5e-09[&&NHX:Type=GTDB:gtdb_class=c__Gammaproteobacteria:gtdb_domain=d__Bacteria:gtdb_family=f__Enterobacteriaceae:gtdb_genus=g__Enterobacter:gtdb_order=o__Enterobacterales:gtdb_phylum=p__Proteobacteria:gtdb_species=s__Enterobacter sp000493015:heptad=MCP-36H:species=d__Bacteria_p__Proteobacteria_c__Gammaproteobacteria_o__Enterobacterales_f__Enterobacteriaceae_g__Enterobacter_s__Enterobacter sp000493015],RS_GCF_900324475.1_protein.faa_NZ_LT992502.1_454@PF00015_full_PFAM.323.382:5e-09[&&NHX:Type=GTDB:gtdb_class=c__Gammaproteobacteria:gtdb_domain=d__Bacteria:gtdb_family=f__Enterobacteriaceae:gtdb_genus=g__Enterobacter:gtdb_order=o__Enterobacterales:gtdb_phylum=p__Proteobacteria:gtdb_species=s__Enterobacter bugandensis:heptad=MCP-36H:species=d__Bacteria_p__Proteobacteria_c__Gammaproteobacteria_o__Enterobacterales_f__Enterobacteriaceae_g__Enterobacter_s__Enterobacter bugandensis])0:5e-09[&&NHX:Sample_counter=:Type_counter=GTDB--2:capture_class_counter=:capture_domain_counter=:capture_family_counter=:capture_genus_counter=:capture_order_counter=:capture_phylum_counter=:capture_species_counter=:evoltype=D:gtdb_class_counter=c__Gammaproteobacteria--2:gtdb_domain_counter=d__Bacteria--2:gtdb_family_counter=f__Enterobacteriaceae--2:gtdb_genus_counter=g__Enterobacter--2:gtdb_order_counter=o__Enterobacterales--2:gtdb_phylum_counter=p__Proteobacteria--2:gtdb_species_counter=s__Enterobacter bugandensis--1||s__Enterobacter sp000493015--1:heptad_counter=MCP-36H--2:lbd_counter=:lca=d__Bacteria:lca_tree=g__Enterobacter:name=N1122160:ref_name_counter=],RS_GCF_003634515.1_protein.faa_NZ_RBKW01000009.1_106@PF00015_full_PFAM.323.514:5e-09[&&NHX:Type=GTDB:gtdb_class=c__Gammaproteobacteria:gtdb_domain=d__Bacteria:gtdb_family=f__Enterobacteriaceae:gtdb_genus=g__Enterobacter:gtdb_order=o__Enterobacterales:gtdb_phylum=p__Proteobacteria:gtdb_species=s__Enterobacter asburiae_A:heptad=MCP-36H:species=d__Bacteria_p__Proteobacteria_c__Gammaproteobacteria_o__Enterobacterales_f__Enterobacteriaceae_g__Enterobacter_s__Enterobacter asburiae_A])0.857:0.00387678[&&NHX:Sample_counter=:Type_counter=GTDB--3:capture_class_counter=:capture_domain_counter=:capture_family_counter=:capture_genus_counter=:capture_order_counter=:capture_phylum_counter=:capture_species_counter=:evoltype=D:gtdb_class_counter=c__Gammaproteobacteria--3:gtdb_domain_counter=d__Bacteria--3:gtdb_family_counter=f__Enterobacteriaceae--3:gtdb_genus_counter=g__Enterobacter--3:gtdb_order_counter=o__Enterobacterales--3:gtdb_phylum_counter=p__Proteobacteria--3:gtdb_species_counter=s__Enterobacter asburiae_A--1||s__Enterobacter bugandensis--1||s__Enterobacter sp000493015--1:heptad_counter=MCP-36H--3:lbd_counter=:lca=d__Bacteria:lca_tree=g__Enterobacter:name=N1122162:ref_name_counter=])0.852:0.00386382[&&NHX:Sample_counter=:Type_counter=GTDB--6:capture_class_counter=:capture_domain_counter=:capture_family_counter=:capture_genus_counter=:capture_order_counter=:capture_phylum_counter=:capture_species_counter=:evoltype=D:gtdb_class_counter=c__Gammaproteobacteria--6:gtdb_domain_counter=d__Bacteria--6:gtdb_family_counter=f__Enterobacteriaceae--6:gtdb_genus_counter=g__Enterobacter--6:gtdb_order_counter=o__Enterobacterales--6:gtdb_phylum_counter=p__Proteobacteria--6:gtdb_species_counter=s__Enterobacter asburiae--1||s__Enterobacter asburiae_A--1||s__Enterobacter asburiae_C--1||s__Enterobacter bugandensis--1||s__Enterobacter sp000493015--1||s__Enterobacter sp000568095--1:heptad_counter=MCP-36H--6:lbd_counter=:lca=d__Bacteria:lca_tree=g__Enterobacter:name=N1122163:ref_name_counter=],RS_GCF_001729765.1_protein.faa_NZ_CP017181.1_395@PF00015_full_PFAM.323.516:5e-09[&&NHX:Type=GTDB:gtdb_class=c__Gammaproteobacteria:gtdb_domain=d__Bacteria:gtdb_family=f__Enterobacteriaceae:gtdb_genus=g__Enterobacter:gtdb_order=o__Enterobacterales:gtdb_phylum=p__Proteobacteria:gtdb_species=s__Enterobacter kobei:heptad=MCP-36H:species=d__Bacteria_p__Proteobacteria_c__Gammaproteobacteria_o__Enterobacterales_f__Enterobacteriaceae_g__Enterobacter_s__Enterobacter kobei])0:5e-09[&&NHX:Sample_counter=:Type_counter=GTDB--7:capture_class_counter=:capture_domain_counter=:capture_family_counter=:capture_genus_counter=:capture_order_counter=:capture_phylum_counter=:capture_species_counter=:evoltype=D:gtdb_class_counter=c__Gammaproteobacteria--7:gtdb_domain_counter=d__Bacteria--7:gtdb_family_counter=f__Enterobacteriaceae--7:gtdb_genus_counter=g__Enterobacter--7:gtdb_order_counter=o__Enterobacterales--7:gtdb_phylum_counter=p__Proteobacteria--7:gtdb_species_counter=s__Enterobacter asburiae--1||s__Enterobacter asburiae_A--1||s__Enterobacter asburiae_C--1||s__Enterobacter bugandensis--1||s__Enterobacter kobei--1||s__Enterobacter sp000493015--1||s__Enterobacter sp000568095--1:heptad_counter=MCP-36H--7:lbd_counter=:lca=d__Bacteria:lca_tree=g__Enterobacter:name=N1122165:ref_name_counter=])0:5e-09[&&NHX:Sample_counter=:Type_counter=GTDB--9:capture_class_counter=:capture_domain_counter=:capture_family_counter=:capture_genus_counter=:capture_order_counter=:capture_phylum_counter=:capture_species_counter=:evoltype=D:gtdb_class_counter=c__Gammaproteobacteria--9:gtdb_domain_counter=d__Bacteria--9:gtdb_family_counter=f__Enterobacteriaceae--9:gtdb_genus_counter=g__Enterobacter--9:gtdb_order_counter=o__Enterobacterales--9:gtdb_phylum_counter=p__Proteobacteria--9:gtdb_species_counter=s__Enterobacter asburiae--1||s__Enterobacter asburiae_A--1||s__Enterobacter asburiae_C--1||s__Enterobacter bugandensis--1||s__Enterobacter cloacae_I--1||s__Enterobacter kobei--1||s__Enterobacter nimipressuralis_A--1||s__Enterobacter sp000493015--1||s__Enterobacter sp000568095--1:heptad_counter=MCP-36H--9:lbd_counter=:lca=d__Bacteria:lca_tree=g__Enterobacter:name=N1122166:ref_name_counter=])0:5e-09[&&NHX:Sample_counter=:Type_counter=GTDB--10:capture_class_counter=:capture_domain_counter=:capture_family_counter=:capture_genus_counter=:capture_order_counter=:capture_phylum_counter=:capture_species_counter=:evoltype=D:gtdb_class_counter=c__Gammaproteobacteria--10:gtdb_domain_counter=d__Bacteria--10:gtdb_family_counter=f__Enterobacteriaceae--10:gtdb_genus_counter=g__Enterobacter--10:gtdb_order_counter=o__Enterobacterales--10:gtdb_phylum_counter=p__Proteobacteria--10:gtdb_species_counter=s__Enterobacter asburiae--1||s__Enterobacter asburiae_A--1||s__Enterobacter asburiae_C--1||s__Enterobacter bugandensis--1||s__Enterobacter cloacae_I--1||s__Enterobacter cloacae_L--1||s__Enterobacter kobei--1||s__Enterobacter nimipressuralis_A--1||s__Enterobacter sp000493015--1||s__Enterobacter sp000568095--1:heptad_counter=MCP-36H--10:lbd_counter=:lca=d__Bacteria:lca_tree=g__Enterobacter:name=N1122167:ref_name_counter=])0:6e-09[&&NHX:Sample_counter=rhiztom1--1:Type_counter=GTDB--20||capture--1:besthit_avg=100.0:besthit_max=100.0:besthit_min=100.0:besthit_std=0:besthit_sum=100.0:bitscore_avg=275.0:bitscore_max=275.0:bitscore_min=275.0:bitscore_std=0:bitscore_sum=275.0:capture_class_counter=c__Gammaproteobacteria--1:capture_domain_counter=d__Bacteria--1:capture_family_counter=f__Enterobacteriaceae--1:capture_genus_counter=g__Enterobacter--1:capture_order_counter=o__Enterobacterales--1:capture_phylum_counter=p__Proteobacteria--1:capture_species_counter=s__Enterobacter cloacae--1:evalue_avg=2.34e-95:evalue_max=2.34e-95:evalue_min=2.34e-95:evalue_std=0:evalue_sum=2.34e-95:evoltype=D:gapopen_avg=0.0:gapopen_max=0.0:gapopen_min=0.0:gapopen_std=0:gapopen_sum=0.0:gtdb_class_counter=c__Gammaproteobacteria--20:gtdb_domain_counter=d__Bacteria--20:gtdb_family_counter=f__Enterobacteriaceae--20:gtdb_genus_counter=g__Enterobacter--20:gtdb_order_counter=o__Enterobacterales--20:gtdb_phylum_counter=p__Proteobacteria--20:gtdb_species_counter=s__Enterobacter asburiae--1||s__Enterobacter asburiae_A--1||s__Enterobacter asburiae_B--1||s__Enterobacter asburiae_C--1||s__Enterobacter bugandensis--1||s__Enterobacter chengduensis--1||s__Enterobacter chuandaensis--1||s__Enterobacter cloacae--1||s__Enterobacter cloacae_I--1||s__Enterobacter cloacae_L--1||s__Enterobacter cloacae_N--1||s__Enterobacter dykesii--1||s__Enterobacter kobei--1||s__Enterobacter ludwigii--1||s__Enterobacter nimipressuralis_A--1||s__Enterobacter roggenkampii--1||s__Enterobacter sichuanensis--1||s__Enterobacter sp000493015--1||s__Enterobacter sp000568095--1||s__Enterobacter vonholyi--1:heptad_counter=MCP-36H--21:lbd_counter=:lca=d__Bacteria:lca_tree=g__Enterobacter:length_avg=153.0:length_max=153.0:length_min=153.0:length_std=0:length_sum=153.0:mismatch_avg=0.0:mismatch_max=0.0:mismatch_min=0.0:mismatch_std=0:mismatch_sum=0.0:name=N1122168:qcovhsp_avg=100.0:qcovhsp_max=100.0:qcovhsp_min=100.0:qcovhsp_std=0:qcovhsp_sum=100.0:qend_avg=153.0:qend_max=153.0:qend_min=153.0:qend_std=0:qend_sum=153.0:qstart_avg=1.0:qstart_max=1.0:qstart_min=1.0:qstart_std=0:qstart_sum=1.0:ref_name_counter=RS_GCF_001022965.1_protein.faa_NZ_LECZ01000023.1_98@PF00015_full_PFAM.323.512--1:scovhsp_avg=81.0:scovhsp_max=81.0:scovhsp_min=81.0:scovhsp_std=0:scovhsp_sum=81.0:send_avg=159.0:send_max=159.0:send_min=159.0:send_std=0:send_sum=159.0:sstart_avg=7.0:sstart_max=7.0:sstart_min=7.0:sstart_std=0:sstart_sum=7.0],RS_GCF_002208095.1_protein.faa_NZ_CP017990.1_492@PF00015_full_PFAM.323.513:0.00390298[&&NHX:Type=GTDB:gtdb_class=c__Gammaproteobacteria:gtdb_domain=d__Bacteria:gtdb_family=f__Enterobacteriaceae:gtdb_genus=g__Enterobacter:gtdb_order=o__Enterobacterales:gtdb_phylum=p__Proteobacteria:gtdb_species=s__Enterobacter cloacae_M:heptad=MCP-36H:species=d__Bacteria_p__Proteobacteria_c__Gammaproteobacteria_o__Enterobacterales_f__Enterobacteriaceae_g__Enterobacter_s__Enterobacter cloacae_M])0.898:0.00376828[&&NHX:Sample_counter=rhiztom1--1:Type_counter=GTDB--21||capture--1:besthit_avg=100.0:besthit_max=100.0:besthit_min=100.0:besthit_std=0:besthit_sum=100.0:bitscore_avg=275.0:bitscore_max=275.0:bitscore_min=275.0:bitscore_std=0:bitscore_sum=275.0:capture_class_counter=c__Gammaproteobacteria--1:capture_domain_counter=d__Bacteria--1:capture_family_counter=f__Enterobacteriaceae--1:capture_genus_counter=g__Enterobacter--1:capture_order_counter=o__Enterobacterales--1:capture_phylum_counter=p__Proteobacteria--1:capture_species_counter=s__Enterobacter cloacae--1:evalue_avg=2.34e-95:evalue_max=2.34e-95:evalue_min=2.34e-95:evalue_std=0:evalue_sum=2.34e-95:evoltype=D:gapopen_avg=0.0:gapopen_max=0.0:gapopen_min=0.0:gapopen_std=0:gapopen_sum=0.0:gtdb_class_counter=c__Gammaproteobacteria--21:gtdb_domain_counter=d__Bacteria--21:gtdb_family_counter=f__Enterobacteriaceae--21:gtdb_genus_counter=g__Enterobacter--21:gtdb_order_counter=o__Enterobacterales--21:gtdb_phylum_counter=p__Proteobacteria--21:gtdb_species_counter=s__Enterobacter asburiae--1||s__Enterobacter asburiae_A--1||s__Enterobacter asburiae_B--1||s__Enterobacter asburiae_C--1||s__Enterobacter bugandensis--1||s__Enterobacter chengduensis--1||s__Enterobacter chuandaensis--1||s__Enterobacter cloacae--1||s__Enterobacter cloacae_I--1||s__Enterobacter cloacae_L--1||s__Enterobacter cloacae_M--1||s__Enterobacter cloacae_N--1||s__Enterobacter dykesii--1||s__Enterobacter kobei--1||s__Enterobacter ludwigii--1||s__Enterobacter nimipressuralis_A--1||s__Enterobacter roggenkampii--1||s__Enterobacter sichuanensis--1||s__Enterobacter sp000493015--1||s__Enterobacter sp000568095--1||s__Enterobacter vonholyi--1:heptad_counter=MCP-36H--22:lbd_counter=:lca=d__Bacteria:lca_tree=g__Enterobacter:length_avg=153.0:length_max=153.0:length_min=153.0:length_std=0:length_sum=153.0:mismatch_avg=0.0:mismatch_max=0.0:mismatch_min=0.0:mismatch_std=0:mismatch_sum=0.0:name=N1122170:qcovhsp_avg=100.0:qcovhsp_max=100.0:qcovhsp_min=100.0:qcovhsp_std=0:qcovhsp_sum=100.0:qend_avg=153.0:qend_max=153.0:qend_min=153.0:qend_std=0:qend_sum=153.0:qstart_avg=1.0:qstart_max=1.0:qstart_min=1.0:qstart_std=0:qstart_sum=1.0:ref_name_counter=RS_GCF_001022965.1_protein.faa_NZ_LECZ01000023.1_98@PF00015_full_PFAM.323.512--1:scovhsp_avg=81.0:scovhsp_max=81.0:scovhsp_min=81.0:scovhsp_std=0:scovhsp_sum=81.0:send_avg=159.0:send_max=159.0:send_min=159.0:send_std=0:send_sum=159.0:sstart_avg=7.0:sstart_max=7.0:sstart_min=7.0:sstart_std=0:sstart_sum=7.0])0.864:0.00376629[&&NHX:Sample_counter=rhiztom1--1:Type_counter=GTDB--29||capture--1:besthit_avg=100.0:besthit_max=100.0:besthit_min=100.0:besthit_std=0:besthit_sum=100.0:bitscore_avg=275.0:bitscore_max=275.0:bitscore_min=275.0:bitscore_std=0:bitscore_sum=275.0:capture_class_counter=c__Gammaproteobacteria--1:capture_domain_counter=d__Bacteria--1:capture_family_counter=f__Enterobacteriaceae--1:capture_genus_counter=g__Enterobacter--1:capture_order_counter=o__Enterobacterales--1:capture_phylum_counter=p__Proteobacteria--1:capture_species_counter=s__Enterobacter cloacae--1:evalue_avg=2.34e-95:evalue_max=2.34e-95:evalue_min=2.34e-95:evalue_std=0:evalue_sum=2.34e-95:evoltype=D:gapopen_avg=0.0:gapopen_max=0.0:gapopen_min=0.0:gapopen_std=0:gapopen_sum=0.0:gtdb_class_counter=c__Gammaproteobacteria--29:gtdb_domain_counter=d__Bacteria--29:gtdb_family_counter=f__Enterobacteriaceae--29:gtdb_genus_counter=g__Enterobacter--29:gtdb_order_counter=o__Enterobacterales--29:gtdb_phylum_counter=p__Proteobacteria--29:gtdb_species_counter=s__Enterobacter asburiae--1||s__Enterobacter asburiae_A--1||s__Enterobacter asburiae_B--1||s__Enterobacter asburiae_C--1||s__Enterobacter bugandensis--1||s__Enterobacter chengduensis--1||s__Enterobacter chuandaensis--1||s__Enterobacter cloacae--1||s__Enterobacter cloacae_I--1||s__Enterobacter cloacae_L--1||s__Enterobacter cloacae_M--1||s__Enterobacter cloacae_N--1||s__Enterobacter cloacae_O--1||s__Enterobacter cloacae_P--1||s__Enterobacter cloacae_Q--1||s__Enterobacter dykesii--1||s__Enterobacter hormaechei--1||s__Enterobacter hormaechei_A--1||s__Enterobacter kobei--1||s__Enterobacter ludwigii--1||s__Enterobacter nimipressuralis_A--1||s__Enterobacter oligotrophicus--1||s__Enterobacter quasihormaechei--1||s__Enterobacter roggenkampii--1||s__Enterobacter sichuanensis--1||s__Enterobacter sp000493015--1||s__Enterobacter sp000568095--1||s__Enterobacter sp003057745--1||s__Enterobacter vonholyi--1:heptad_counter=MCP-36H--30:lbd_counter=:lca=d__Bacteria:lca_tree=g__Enterobacter:length_avg=153.0:length_max=153.0:length_min=153.0:length_std=0:length_sum=153.0:mismatch_avg=0.0:mismatch_max=0.0:mismatch_min=0.0:mismatch_std=0:mismatch_sum=0.0:name=N1122171:qcovhsp_avg=100.0:qcovhsp_max=100.0:qcovhsp_min=100.0:qcovhsp_std=0:qcovhsp_sum=100.0:qend_avg=153.0:qend_max=153.0:qend_min=153.0:qend_std=0:qend_sum=153.0:qstart_avg=1.0:qstart_max=1.0:qstart_min=1.0:qstart_std=0:qstart_sum=1.0:ref_name_counter=RS_GCF_001022965.1_protein.faa_NZ_LECZ01000023.1_98@PF00015_full_PFAM.323.512--1:scovhsp_avg=81.0:scovhsp_max=81.0:scovhsp_min=81.0:scovhsp_std=0:scovhsp_sum=81.0:send_avg=159.0:send_max=159.0:send_min=159.0:send_std=0:send_sum=159.0:sstart_avg=7.0:sstart_max=7.0:sstart_min=7.0:sstart_std=0:sstart_sum=7.0])0.847:0.00384568[&&NHX:Sample_counter=rhiztom1--1:Type_counter=GTDB--30||capture--1:besthit_avg=100.0:besthit_max=100.0:besthit_min=100.0:besthit_std=0:besthit_sum=100.0:bitscore_avg=275.0:bitscore_max=275.0:bitscore_min=275.0:bitscore_std=0:bitscore_sum=275.0:capture_class_counter=c__Gammaproteobacteria--1:capture_domain_counter=d__Bacteria--1:capture_family_counter=f__Enterobacteriaceae--1:capture_genus_counter=g__Enterobacter--1:capture_order_counter=o__Enterobacterales--1:capture_phylum_counter=p__Proteobacteria--1:capture_species_counter=s__Enterobacter cloacae--1:evalue_avg=2.34e-95:evalue_max=2.34e-95:evalue_min=2.34e-95:evalue_std=0:evalue_sum=2.34e-95:evoltype=D:gapopen_avg=0.0:gapopen_max=0.0:gapopen_min=0.0:gapopen_std=0:gapopen_sum=0.0:gtdb_class_counter=c__Gammaproteobacteria--30:gtdb_domain_counter=d__Bacteria--30:gtdb_family_counter=f__Enterobacteriaceae--30:gtdb_genus_counter=g__Enterobacter--30:gtdb_order_counter=o__Enterobacterales--30:gtdb_phylum_counter=p__Proteobacteria--30:gtdb_species_counter=s__Enterobacter asburiae--1||s__Enterobacter asburiae_A--1||s__Enterobacter asburiae_B--1||s__Enterobacter asburiae_C--1||s__Enterobacter bugandensis--1||s__Enterobacter chengduensis--1||s__Enterobacter chuandaensis--1||s__Enterobacter cloacae--1||s__Enterobacter cloacae_I--1||s__Enterobacter cloacae_L--1||s__Enterobacter cloacae_M--1||s__Enterobacter cloacae_N--1||s__Enterobacter cloacae_O--1||s__Enterobacter cloacae_P--1||s__Enterobacter cloacae_Q--1||s__Enterobacter dykesii--1||s__Enterobacter hormaechei--1||s__Enterobacter hormaechei_A--1||s__Enterobacter kobei--1||s__Enterobacter ludwigii--1||s__Enterobacter mori--1||s__Enterobacter nimipressuralis_A--1||s__Enterobacter oligotrophicus--1||s__Enterobacter quasihormaechei--1||s__Enterobacter roggenkampii--1||s__Enterobacter sichuanensis--1||s__Enterobacter sp000493015--1||s__Enterobacter sp000568095--1||s__Enterobacter sp003057745--1||s__Enterobacter vonholyi--1:heptad_counter=MCP-36H--31:lbd_counter=:lca=d__Bacteria:lca_tree=g__Enterobacter:length_avg=153.0:length_max=153.0:length_min=153.0:length_std=0:length_sum=153.0:mismatch_avg=0.0:mismatch_max=0.0:mismatch_min=0.0:mismatch_std=0:mismatch_sum=0.0:name=N1122172:qcovhsp_avg=100.0:qcovhsp_max=100.0:qcovhsp_min=100.0:qcovhsp_std=0:qcovhsp_sum=100.0:qend_avg=153.0:qend_max=153.0:qend_min=153.0:qend_std=0:qend_sum=153.0:qstart_avg=1.0:qstart_max=1.0:qstart_min=1.0:qstart_std=0:qstart_sum=1.0:ref_name_counter=RS_GCF_001022965.1_protein.faa_NZ_LECZ01000023.1_98@PF00015_full_PFAM.323.512--1:scovhsp_avg=81.0:scovhsp_max=81.0:scovhsp_min=81.0:scovhsp_std=0:scovhsp_sum=81.0:send_avg=159.0:send_max=159.0:send_min=159.0:send_std=0:send_sum=159.0:sstart_avg=7.0:sstart_max=7.0:sstart_min=7.0:sstart_std=0:sstart_sum=7.0])0.788:0.00387481[&&NHX:Sample_counter=rhiztom1--1:Type_counter=GTDB--31||capture--1:besthit_avg=100.0:besthit_max=100.0:besthit_min=100.0:besthit_std=0:besthit_sum=100.0:bitscore_avg=275.0:bitscore_max=275.0:bitscore_min=275.0:bitscore_std=0:bitscore_sum=275.0:capture_class_counter=c__Gammaproteobacteria--1:capture_domain_counter=d__Bacteria--1:capture_family_counter=f__Enterobacteriaceae--1:capture_genus_counter=g__Enterobacter--1:capture_order_counter=o__Enterobacterales--1:capture_phylum_counter=p__Proteobacteria--1:capture_species_counter=s__Enterobacter cloacae--1:evalue_avg=2.34e-95:evalue_max=2.34e-95:evalue_min=2.34e-95:evalue_std=0:evalue_sum=2.34e-95:evoltype=D:gapopen_avg=0.0:gapopen_max=0.0:gapopen_min=0.0:gapopen_std=0:gapopen_sum=0.0:gtdb_class_counter=c__Gammaproteobacteria--31:gtdb_domain_counter=d__Bacteria--31:gtdb_family_counter=f__Enterobacteriaceae--31:gtdb_genus_counter=g__Enterobacter--31:gtdb_order_counter=o__Enterobacterales--31:gtdb_phylum_counter=p__Proteobacteria--31:gtdb_species_counter=s__Enterobacter asburiae--1||s__Enterobacter asburiae_A--1||s__Enterobacter asburiae_B--1||s__Enterobacter asburiae_C--1||s__Enterobacter bugandensis--1||s__Enterobacter chengduensis--1||s__Enterobacter chuandaensis--1||s__Enterobacter cloacae--1||s__Enterobacter cloacae_I--1||s__Enterobacter cloacae_L--1||s__Enterobacter cloacae_M--1||s__Enterobacter cloacae_N--1||s__Enterobacter cloacae_O--1||s__Enterobacter cloacae_P--1||s__Enterobacter cloacae_Q--1||s__Enterobacter dykesii--1||s__Enterobacter hormaechei--1||s__Enterobacter hormaechei_A--1||s__Enterobacter huaxiensis--1||s__Enterobacter kobei--1||s__Enterobacter ludwigii--1||s__Enterobacter mori--1||s__Enterobacter nimipressuralis_A--1||s__Enterobacter oligotrophicus--1||s__Enterobacter quasihormaechei--1||s__Enterobacter roggenkampii--1||s__Enterobacter sichuanensis--1||s__Enterobacter sp000493015--1||s__Enterobacter sp000568095--1||s__Enterobacter sp003057745--1||s__Enterobacter vonholyi--1:heptad_counter=MCP-36H--32:lbd_counter=:lca=d__Bacteria:lca_tree=g__Enterobacter:length_avg=153.0:length_max=153.0:length_min=153.0:length_std=0:length_sum=153.0:mismatch_avg=0.0:mismatch_max=0.0:mismatch_min=0.0:mismatch_std=0:mismatch_sum=0.0:name=N1122173:qcovhsp_avg=100.0:qcovhsp_max=100.0:qcovhsp_min=100.0:qcovhsp_std=0:qcovhsp_sum=100.0:qend_avg=153.0:qend_max=153.0:qend_min=153.0:qend_std=0:qend_sum=153.0:qstart_avg=1.0:qstart_max=1.0:qstart_min=1.0:qstart_std=0:qstart_sum=1.0:ref_name_counter=RS_GCF_001022965.1_protein.faa_NZ_LECZ01000023.1_98@PF00015_full_PFAM.323.512--1:scovhsp_avg=81.0:scovhsp_max=81.0:scovhsp_min=81.0:scovhsp_std=0:scovhsp_sum=81.0:send_avg=159.0:send_max=159.0:send_min=159.0:send_std=0:send_sum=159.0:sstart_avg=7.0:sstart_max=7.0:sstart_min=7.0:sstart_std=0:sstart_sum=7.0],((((GB_GCA_002271215.1_protein.faa_CP018628.1_469@PF00015_full_PFAM.321.509:5e-09[&&NHX:Type=GTDB:gtdb_class=c__Gammaproteobacteria:gtdb_domain=d__Bacteria:gtdb_family=f__Enterobacteriaceae:gtdb_genus=g__Lelliottia:gtdb_order=o__Enterobacterales:gtdb_phylum=p__Proteobacteria:gtdb_species=s__Lelliottia jeotgali:heptad=MCP-36H:species=d__Bacteria_p__Proteobacteria_c__Gammaproteobacteria_o__Enterobacterales_f__Enterobacteriaceae_g__Lelliottia_s__Lelliottia jeotgali],RS_GCF_013927005.1_protein.faa_NZ_CP055930.1_2522@PF00015_full_PFAM.321.511:0.00778897[&&NHX:Type=GTDB:gtdb_class=c__Gammaproteobacteria:gtdb_domain=d__Bacteria:gtdb_family=f__Enterobacteriaceae:gtdb_genus=g__Enterobacter:gtdb_order=o__Enterobacterales:gtdb_phylum=p__Proteobacteria:gtdb_species=s__Enterobacter sp013927005:heptad=MCP-36H:species=d__Bacteria_p__Proteobacteria_c__Gammaproteobacteria_o__Enterobacterales_f__Enterobacteriaceae_g__Enterobacter_s__Enterobacter sp013927005])0:5e-09[&&NHX:Sample_counter=:Type_counter=GTDB--2:capture_class_counter=:capture_domain_counter=:capture_family_counter=:capture_genus_counter=:capture_order_counter=:capture_phylum_counter=:capture_species_counter=:evoltype=D:gtdb_class_counter=c__Gammaproteobacteria--2:gtdb_domain_counter=d__Bacteria--2:gtdb_family_counter=f__Enterobacteriaceae--2:gtdb_genus_counter=g__Enterobacter--1||g__Lelliottia--1:gtdb_order_counter=o__Enterobacterales--2:gtdb_phylum_counter=p__Proteobacteria--2:gtdb_species_counter=s__Enterobacter sp013927005--1||s__Lelliottia jeotgali--1:heptad_counter=MCP-36H--2:lbd_counter=:lca=d__Bacteria:lca_tree=f__Enterobacteriaceae:name=N1122176:ref_name_counter=],(RS_GCF_004115925.1_protein.faa_NZ_SDDX01000019.1_100@PF00015_full_PFAM.320.509:0.00789553[&&NHX:Type=GTDB:gtdb_class=c__Gammaproteobacteria:gtdb_domain=d__Bacteria:gtdb_family=f__Enterobacteriaceae:gtdb_genus=g__Lelliottia:gtdb_order=o__Enterobacterales:gtdb_phylum=p__Proteobacteria:gtdb_species=s__Lelliottia nimipressuralis:heptad=MCP-36H:species=d__Bacteria_p__Proteobacteria_c__Gammaproteobacteria_o__Enterobacterales_f__Enterobacteriaceae_g__Lelliottia_s__Lelliottia nimipressuralis],GB_GCA_009668015.1_protein.faa_WJYB01000004.1_239@PF00015_full_PFAM.322.511:0.00594376[&&NHX:Type=GTDB:gtdb_class=c__Gammaproteobacteria:gtdb_domain=d__Bacteria:gtdb_family=f__Enterobacteriaceae:gtdb_genus=g__Lelliottia:gtdb_order=o__Enterobacterales:gtdb_phylum=p__Proteobacteria:gtdb_species=s__Lelliottia sp009668015:heptad=MCP-36H:species=d__Bacteria_p__Proteobacteria_c__Gammaproteobacteria_o__Enterobacterales_f__Enterobacteriaceae_g__Lelliottia_s__Lelliottia sp009668015])0.753:0.0058279[&&NHX:Sample_counter=:Type_counter=GTDB--2:capture_class_counter=:capture_domain_counter=:capture_family_counter=:capture_genus_counter=:capture_order_counter=:capture_phylum_counter=:capture_species_counter=:evoltype=D:gtdb_class_counter=c__Gammaproteobacteria--2:gtdb_domain_counter=d__Bacteria--2:gtdb_family_counter=f__Enterobacteriaceae--2:gtdb_genus_counter=g__Lelliottia--2:gtdb_order_counter=o__Enterobacterales--2:gtdb_phylum_counter=p__Proteobacteria--2:gtdb_species_counter=s__Lelliottia nimipressuralis--1||s__Lelliottia sp009668015--1:heptad_counter=MCP-36H--2:lbd_counter=:lca=d__Bacteria:lca_tree=g__Lelliottia:name=N1122179:ref_name_counter=])0.811:0.0038644[&&NHX:Sample_counter=:Type_counter=GTDB--4:capture_class_counter=:capture_domain_counter=:capture_family_counter=:capture_genus_counter=:capture_order_counter=:capture_phylum_counter=:capture_species_counter=:evoltype=D:gtdb_class_counter=c__Gammaproteobacteria--4:gtdb_domain_counter=d__Bacteria--4:gtdb_family_counter=f__Enterobacteriaceae--4:gtdb_genus_counter=g__Enterobacter--1||g__Lelliottia--3:gtdb_order_counter=o__Enterobacterales--4:gtdb_phylum_counter=p__Proteobacteria--4:gtdb_species_counter=s__Enterobacter sp013927005--1||s__Lelliottia jeotgali--1||s__Lelliottia nimipressuralis--1||s__Lelliottia sp009668015--1:heptad_counter=MCP-36H--4:lbd_counter=:lca=d__Bacteria:lca_tree=f__Enterobacteriaceae:name=N1122180:ref_name_counter=],RS_GCF_001654845.1_protein.faa_NZ_LXES01000024.1_151@PF00015_full_PFAM.322.511:0.00391624[&&NHX:Type=GTDB:gtdb_class=c__Gammaproteobacteria:gtdb_domain=d__Bacteria:gtdb_family=f__Enterobacteriaceae:gtdb_genus=g__Enterobacter:gtdb_order=o__Enterobacterales:gtdb_phylum=p__Proteobacteria:gtdb_species=s__Enterobacter soli:heptad=MCP-36H:species=d__Bacteria_p__Proteobacteria_c__Gammaproteobacteria_o__Enterobacterales_f__Enterobacteriaceae_g__Enterobacter_s__Enterobacter soli])0.769:0.00389759[&&NHX:Sample_counter=:Type_counter=GTDB--5:capture_class_counter=:capture_domain_counter=:capture_family_counter=:capture_genus_counter=:capture_order_counter=:capture_phylum_counter=:capture_species_counter=:evoltype=D:gtdb_class_counter=c__Gammaproteobacteria--5:gtdb_domain_counter=d__Bacteria--5:gtdb_family_counter=f__Enterobacteriaceae--5:gtdb_genus_counter=g__Enterobacter--2||g__Lelliottia--3:gtdb_order_counter=o__Enterobacterales--5:gtdb_phylum_counter=p__Proteobacteria--5:gtdb_species_counter=s__Enterobacter soli--1||s__Enterobacter sp013927005--1||s__Lelliottia jeotgali--1||s__Lelliottia nimipressuralis--1||s__Lelliottia sp009668015--1:heptad_counter=MCP-36H--5:lbd_counter=:lca=d__Bacteria:lca_tree=f__Enterobacteriaceae:name=N1122182:ref_name_counter=],RS_GCF_013782625.1_protein.faa_NZ_CP056199.1_446@PF00015_full_PFAM.320.512:0.00380774[&&NHX:Type=GTDB:gtdb_class=c__Gammaproteobacteria:gtdb_domain=d__Bacteria:gtdb_family=f__Enterobacteriaceae:gtdb_genus=g__RHBSTW-00994:gtdb_order=o__Enterobacterales:gtdb_phylum=p__Proteobacteria:gtdb_species=s__RHBSTW-00994 sp013782625:heptad=MCP-36H:species=d__Bacteria_p__Proteobacteria_c__Gammaproteobacteria_o__Enterobacterales_f__Enterobacteriaceae_g__RHBSTW-00994_s__RHBSTW-00994 sp013782625])0.91:0.0076977[&&NHX:Sample_counter=:Type_counter=GTDB--6:capture_class_counter=:capture_domain_counter=:capture_family_counter=:capture_genus_counter=:capture_order_counter=:capture_phylum_counter=:capture_species_counter=:evoltype=D:gtdb_class_counter=c__Gammaproteobacteria--6:gtdb_domain_counter=d__Bacteria--6:gtdb_family_counter=f__Enterobacteriaceae--6:gtdb_genus_counter=g__Enterobacter--2||g__Lelliottia--3||g__RHBSTW-00994--1:gtdb_order_counter=o__Enterobacterales--6:gtdb_phylum_counter=p__Proteobacteria--6:gtdb_species_counter=s__Enterobacter soli--1||s__Enterobacter sp013927005--1||s__Lelliottia jeotgali--1||s__Lelliottia nimipressuralis--1||s__Lelliottia sp009668015--1||s__RHBSTW-00994 sp013782625--1:heptad_counter=MCP-36H--6:lbd_counter=:lca=d__Bacteria:lca_tree=f__Enterobacteriaceae:name=N1122184:ref_name_counter=])0.324:0.00375215[&&NHX:Sample_counter=rhiztom1--1:Type_counter=GTDB--37||capture--1:besthit_avg=100.0:besthit_max=100.0:besthit_min=100.0:besthit_std=0:besthit_sum=100.0:bitscore_avg=275.0:bitscore_max=275.0:bitscore_min=275.0:bitscore_std=0:bitscore_sum=275.0:capture_class_counter=c__Gammaproteobacteria--1:capture_domain_counter=d__Bacteria--1:capture_family_counter=f__Enterobacteriaceae--1:capture_genus_counter=g__Enterobacter--1:capture_order_counter=o__Enterobacterales--1:capture_phylum_counter=p__Proteobacteria--1:capture_species_counter=s__Enterobacter cloacae--1:evalue_avg=2.34e-95:evalue_max=2.34e-95:evalue_min=2.34e-95:evalue_std=0:evalue_sum=2.34e-95:evoltype=D:gapopen_avg=0.0:gapopen_max=0.0:gapopen_min=0.0:gapopen_std=0:gapopen_sum=0.0:gtdb_class_counter=c__Gammaproteobacteria--37:gtdb_domain_counter=d__Bacteria--37:gtdb_family_counter=f__Enterobacteriaceae--37:gtdb_genus_counter=g__Enterobacter--33||g__Lelliottia--3||g__RHBSTW-00994--1:gtdb_order_counter=o__Enterobacterales--37:gtdb_phylum_counter=p__Proteobacteria--37:gtdb_species_counter=s__Enterobacter asburiae--1||s__Enterobacter asburiae_A--1||s__Enterobacter asburiae_B--1||s__Enterobacter asburiae_C--1||s__Enterobacter bugandensis--1||s__Enterobacter chengduensis--1||s__Enterobacter chuandaensis--1||s__Enterobacter cloacae--1||s__Enterobacter cloacae_I--1||s__Enterobacter cloacae_L--1||s__Enterobacter cloacae_M--1||s__Enterobacter cloacae_N--1||s__Enterobacter cloacae_O--1||s__Enterobacter cloacae_P--1||s__Enterobacter cloacae_Q--1||s__Enterobacter dykesii--1||s__Enterobacter hormaechei--1||s__Enterobacter hormaechei_A--1||s__Enterobacter huaxiensis--1||s__Enterobacter kobei--1||s__Enterobacter ludwigii--1||s__Enterobacter mori--1||s__Enterobacter nimipressuralis_A--1||s__Enterobacter oligotrophicus--1||s__Enterobacter quasihormaechei--1||s__Enterobacter roggenkampii--1||s__Enterobacter sichuanensis--1||s__Enterobacter soli--1||s__Enterobacter sp000493015--1||s__Enterobacter sp000568095--1||s__Enterobacter sp003057745--1||s__Enterobacter sp013927005--1||s__Enterobacter vonholyi--1||s__Lelliottia jeotgali--1||s__Lelliottia nimipressuralis--1||s__Lelliottia sp009668015--1||s__RHBSTW-00994 sp013782625--1:heptad_counter=MCP-36H--38:lbd_counter=:lca=d__Bacteria:lca_tree=f__Enterobacteriaceae:length_avg=153.0:length_max=153.0:length_min=153.0:length_std=0:length_sum=153.0:mismatch_avg=0.0:mismatch_max=0.0:mismatch_min=0.0:mismatch_std=0:mismatch_sum=0.0:name=N1122185:qcovhsp_avg=100.0:qcovhsp_max=100.0:qcovhsp_min=100.0:qcovhsp_std=0:qcovhsp_sum=100.0:qend_avg=153.0:qend_max=153.0:qend_min=153.0:qend_std=0:qend_sum=153.0:qstart_avg=1.0:qstart_max=1.0:qstart_min=1.0:qstart_std=0:qstart_sum=1.0:ref_name_counter=RS_GCF_001022965.1_protein.faa_NZ_LECZ01000023.1_98@PF00015_full_PFAM.323.512--1:scovhsp_avg=81.0:scovhsp_max=81.0:scovhsp_min=81.0:scovhsp_std=0:scovhsp_sum=81.0:send_avg=159.0:send_max=159.0:send_min=159.0:send_std=0:send_sum=159.0:sstart_avg=7.0:sstart_max=7.0:sstart_min=7.0:sstart_std=0:sstart_sum=7.0])0.969:0.0152136[&&NHX:Sample_counter=rhiztom1--1:Type_counter=GTDB--38||capture--1:besthit_avg=100.0:besthit_max=100.0:besthit_min=100.0:besthit_std=0:besthit_sum=100.0:bitscore_avg=275.0:bitscore_max=275.0:bitscore_min=275.0:bitscore_std=0:bitscore_sum=275.0:capture_class_counter=c__Gammaproteobacteria--1:capture_domain_counter=d__Bacteria--1:capture_family_counter=f__Enterobacteriaceae--1:capture_genus_counter=g__Enterobacter--1:capture_order_counter=o__Enterobacterales--1:capture_phylum_counter=p__Proteobacteria--1:capture_species_counter=s__Enterobacter cloacae--1:evalue_avg=2.34e-95:evalue_max=2.34e-95:evalue_min=2.34e-95:evalue_std=0:evalue_sum=2.34e-95:evoltype=D:gapopen_avg=0.0:gapopen_max=0.0:gapopen_min=0.0:gapopen_std=0:gapopen_sum=0.0:gtdb_class_counter=c__Gammaproteobacteria--38:gtdb_domain_counter=d__Bacteria--38:gtdb_family_counter=f__Enterobacteriaceae--38:gtdb_genus_counter=g__Enterobacter--34||g__Lelliottia--3||g__RHBSTW-00994--1:gtdb_order_counter=o__Enterobacterales--38:gtdb_phylum_counter=p__Proteobacteria--38:gtdb_species_counter=s__Enterobacter asburiae--1||s__Enterobacter asburiae_A--1||s__Enterobacter asburiae_B--1||s__Enterobacter asburiae_C--1||s__Enterobacter bugandensis--1||s__Enterobacter chengduensis--1||s__Enterobacter chuandaensis--1||s__Enterobacter cloacae--1||s__Enterobacter cloacae_I--1||s__Enterobacter cloacae_L--1||s__Enterobacter cloacae_M--1||s__Enterobacter cloacae_N--1||s__Enterobacter cloacae_O--1||s__Enterobacter cloacae_P--1||s__Enterobacter cloacae_Q--1||s__Enterobacter dykesii--1||s__Enterobacter hormaechei--1||s__Enterobacter hormaechei_A--1||s__Enterobacter huaxiensis--1||s__Enterobacter kobei--1||s__Enterobacter ludwigii--1||s__Enterobacter mori--1||s__Enterobacter nimipressuralis_A--1||s__Enterobacter oligotrophicus--1||s__Enterobacter quasihormaechei--1||s__Enterobacter roggenkampii--1||s__Enterobacter sichuanensis--1||s__Enterobacter soli--1||s__Enterobacter sp000493015--1||s__Enterobacter sp000568095--1||s__Enterobacter sp003057745--1||s__Enterobacter sp013927005--1||s__Enterobacter vonholyi--1||s__Enterobacter wuhouensis--1||s__Lelliottia jeotgali--1||s__Lelliottia nimipressuralis--1||s__Lelliottia sp009668015--1||s__RHBSTW-00994 sp013782625--1:heptad_counter=MCP-36H--39:lbd_counter=:lca=d__Bacteria:lca_tree=f__Enterobacteriaceae:length_avg=153.0:length_max=153.0:length_min=153.0:length_std=0:length_sum=153.0:mismatch_avg=0.0:mismatch_max=0.0:mismatch_min=0.0:mismatch_std=0:mismatch_sum=0.0:name=N1122186:qcovhsp_avg=100.0:qcovhsp_max=100.0:qcovhsp_min=100.0:qcovhsp_std=0:qcovhsp_sum=100.0:qend_avg=153.0:qend_max=153.0:qend_min=153.0:qend_std=0:qend_sum=153.0:qstart_avg=1.0:qstart_max=1.0:qstart_min=1.0:qstart_std=0:qstart_sum=1.0:ref_name_counter=RS_GCF_001022965.1_protein.faa_NZ_LECZ01000023.1_98@PF00015_full_PFAM.323.512--1:scovhsp_avg=81.0:scovhsp_max=81.0:scovhsp_min=81.0:scovhsp_std=0:scovhsp_sum=81.0:send_avg=159.0:send_max=159.0:send_min=159.0:send_std=0:send_sum=159.0:sstart_avg=7.0:sstart_max=7.0:sstart_min=7.0:sstart_std=0:sstart_sum=7.0],(GB_GCA_900635465.1_protein.faa_LR134135.1_462@PF00015_full_PFAM.320.510:0.00385291[&&NHX:Type=GTDB:gtdb_class=c__Gammaproteobacteria:gtdb_domain=d__Bacteria:gtdb_family=f__Enterobacteriaceae:gtdb_genus=g__Lelliottia:gtdb_order=o__Enterobacterales:gtdb_phylum=p__Proteobacteria:gtdb_species=s__Lelliottia amnigena:heptad=MCP-36H:species=d__Bacteria_p__Proteobacteria_c__Gammaproteobacteria_o__Enterobacterales_f__Enterobacteriaceae_g__Lelliottia_s__Lelliottia amnigena],RS_GCF_000016325.1_protein.faa_NC_009436.1_432@PF00015_full_PFAM.321.508:5e-09[&&NHX:Type=GTDB:gtdb_class=c__Gammaproteobacteria:gtdb_domain=d__Bacteria:gtdb_family=f__Enterobacteriaceae:gtdb_genus=g__Lelliottia:gtdb_order=o__Enterobacterales:gtdb_phylum=p__Proteobacteria:gtdb_species=s__Lelliottia sp000016325:heptad=MCP-36H:species=d__Bacteria_p__Proteobacteria_c__Gammaproteobacteria_o__Enterobacterales_f__Enterobacteriaceae_g__Lelliottia_s__Lelliottia sp000016325])0.88:0.00775981[&&NHX:Sample_counter=:Type_counter=GTDB--2:capture_class_counter=:capture_domain_counter=:capture_family_counter=:capture_genus_counter=:capture_order_counter=:capture_phylum_counter=:capture_species_counter=:evoltype=D:gtdb_class_counter=c__Gammaproteobacteria--2:gtdb_domain_counter=d__Bacteria--2:gtdb_family_counter=f__Enterobacteriaceae--2:gtdb_genus_counter=g__Lelliottia--2:gtdb_order_counter=o__Enterobacterales--2:gtdb_phylum_counter=p__Proteobacteria--2:gtdb_species_counter=s__Lelliottia amnigena--1||s__Lelliottia sp000016325--1:heptad_counter=MCP-36H--2:lbd_counter=:lca=d__Bacteria:lca_tree=g__Lelliottia:name=N1122189:ref_name_counter=])0:6e-09[&&NHX:Sample_counter=rhiztom1--1:Type_counter=GTDB--40||capture--1:besthit_avg=100.0:besthit_max=100.0:besthit_min=100.0:besthit_std=0:besthit_sum=100.0:bitscore_avg=275.0:bitscore_max=275.0:bitscore_min=275.0:bitscore_std=0:bitscore_sum=275.0:capture_class_counter=c__Gammaproteobacteria--1:capture_domain_counter=d__Bacteria--1:capture_family_counter=f__Enterobacteriaceae--1:capture_genus_counter=g__Enterobacter--1:capture_order_counter=o__Enterobacterales--1:capture_phylum_counter=p__Proteobacteria--1:capture_species_counter=s__Enterobacter cloacae--1:evalue_avg=2.34e-95:evalue_max=2.34e-95:evalue_min=2.34e-95:evalue_std=0:evalue_sum=2.34e-95:evoltype=D:gapopen_avg=0.0:gapopen_max=0.0:gapopen_min=0.0:gapopen_std=0:gapopen_sum=0.0:gtdb_class_counter=c__Gammaproteobacteria--40:gtdb_domain_counter=d__Bacteria--40:gtdb_family_counter=f__Enterobacteriaceae--40:gtdb_genus_counter=g__Enterobacter--34||g__Lelliottia--5||g__RHBSTW-00994--1:gtdb_order_counter=o__Enterobacterales--40:gtdb_phylum_counter=p__Proteobacteria--40:gtdb_species_counter=s__Enterobacter asburiae--1||s__Enterobacter asburiae_A--1||s__Enterobacter asburiae_B--1||s__Enterobacter asburiae_C--1||s__Enterobacter bugandensis--1||s__Enterobacter chengduensis--1||s__Enterobacter chuandaensis--1||s__Enterobacter cloacae--1||s__Enterobacter cloacae_I--1||s__Enterobacter cloacae_L--1||s__Enterobacter cloacae_M--1||s__Enterobacter cloacae_N--1||s__Enterobacter cloacae_O--1||s__Enterobacter cloacae_P--1||s__Enterobacter cloacae_Q--1||s__Enterobacter dykesii--1||s__Enterobacter hormaechei--1||s__Enterobacter hormaechei_A--1||s__Enterobacter huaxiensis--1||s__Enterobacter kobei--1||s__Enterobacter ludwigii--1||s__Enterobacter mori--1||s__Enterobacter nimipressuralis_A--1||s__Enterobacter oligotrophicus--1||s__Enterobacter quasihormaechei--1||s__Enterobacter roggenkampii--1||s__Enterobacter sichuanensis--1||s__Enterobacter soli--1||s__Enterobacter sp000493015--1||s__Enterobacter sp000568095--1||s__Enterobacter sp003057745--1||s__Enterobacter sp013927005--1||s__Enterobacter vonholyi--1||s__Enterobacter wuhouensis--1||s__Lelliottia amnigena--1||s__Lelliottia jeotgali--1||s__Lelliottia nimipressuralis--1||s__Lelliottia sp000016325--1||s__Lelliottia sp009668015--1||s__RHBSTW-00994 sp013782625--1:heptad_counter=MCP-36H--41:lbd_counter=:lca=d__Bacteria:lca_tree=f__Enterobacteriaceae:length_avg=153.0:length_max=153.0:length_min=153.0:length_std=0:length_sum=153.0:mismatch_avg=0.0:mismatch_max=0.0:mismatch_min=0.0:mismatch_std=0:mismatch_sum=0.0:name=N1122190:qcovhsp_avg=100.0:qcovhsp_max=100.0:qcovhsp_min=100.0:qcovhsp_std=0:qcovhsp_sum=100.0:qend_avg=153.0:qend_max=153.0:qend_min=153.0:qend_std=0:qend_sum=153.0:qstart_avg=1.0:qstart_max=1.0:qstart_min=1.0:qstart_std=0:qstart_sum=1.0:ref_name_counter=RS_GCF_001022965.1_protein.faa_NZ_LECZ01000023.1_98@PF00015_full_PFAM.323.512--1:scovhsp_avg=81.0:scovhsp_max=81.0:scovhsp_min=81.0:scovhsp_std=0:scovhsp_sum=81.0:send_avg=159.0:send_max=159.0:send_min=159.0:send_std=0:send_sum=159.0:sstart_avg=7.0:sstart_max=7.0:sstart_min=7.0:sstart_std=0:sstart_sum=7.0])0.917:0.0123446[&&NHX:Sample_counter=rhiztom1--1:Type_counter=GTDB--41||capture--1:besthit_avg=100.0:besthit_max=100.0:besthit_min=100.0:besthit_std=0:besthit_sum=100.0:bitscore_avg=275.0:bitscore_max=275.0:bitscore_min=275.0:bitscore_std=0:bitscore_sum=275.0:capture_class_counter=c__Gammaproteobacteria--1:capture_domain_counter=d__Bacteria--1:capture_family_counter=f__Enterobacteriaceae--1:capture_genus_counter=g__Enterobacter--1:capture_order_counter=o__Enterobacterales--1:capture_phylum_counter=p__Proteobacteria--1:capture_species_counter=s__Enterobacter cloacae--1:evalue_avg=2.34e-95:evalue_max=2.34e-95:evalue_min=2.34e-95:evalue_std=0:evalue_sum=2.34e-95:evoltype=D:gapopen_avg=0.0:gapopen_max=0.0:gapopen_min=0.0:gapopen_std=0:gapopen_sum=0.0:gtdb_class_counter=c__Gammaproteobacteria--41:gtdb_domain_counter=d__Bacteria--41:gtdb_family_counter=f__Enterobacteriaceae--41:gtdb_genus_counter=g__Enterobacter--34||g__Lelliottia--6||g__RHBSTW-00994--1:gtdb_order_counter=o__Enterobacterales--41:gtdb_phylum_counter=p__Proteobacteria--41:gtdb_species_counter=s__Enterobacter asburiae--1||s__Enterobacter asburiae_A--1||s__Enterobacter asburiae_B--1||s__Enterobacter asburiae_C--1||s__Enterobacter bugandensis--1||s__Enterobacter chengduensis--1||s__Enterobacter chuandaensis--1||s__Enterobacter cloacae--1||s__Enterobacter cloacae_I--1||s__Enterobacter cloacae_L--1||s__Enterobacter cloacae_M--1||s__Enterobacter cloacae_N--1||s__Enterobacter cloacae_O--1||s__Enterobacter cloacae_P--1||s__Enterobacter cloacae_Q--1||s__Enterobacter dykesii--1||s__Enterobacter hormaechei--1||s__Enterobacter hormaechei_A--1||s__Enterobacter huaxiensis--1||s__Enterobacter kobei--1||s__Enterobacter ludwigii--1||s__Enterobacter mori--1||s__Enterobacter nimipressuralis_A--1||s__Enterobacter oligotrophicus--1||s__Enterobacter quasihormaechei--1||s__Enterobacter roggenkampii--1||s__Enterobacter sichuanensis--1||s__Enterobacter soli--1||s__Enterobacter sp000493015--1||s__Enterobacter sp000568095--1||s__Enterobacter sp003057745--1||s__Enterobacter sp013927005--1||s__Enterobacter vonholyi--1||s__Enterobacter wuhouensis--1||s__Lelliottia amnigena--1||s__Lelliottia amnigena_A--1||s__Lelliottia jeotgali--1||s__Lelliottia nimipressuralis--1||s__Lelliottia sp000016325--1||s__Lelliottia sp009668015--1||s__RHBSTW-00994 sp013782625--1:heptad_counter=MCP-36H--42:lbd_counter=:lca=d__Bacteria:lca_tree=f__Enterobacteriaceae:length_avg=153.0:length_max=153.0:length_min=153.0:length_std=0:length_sum=153.0:mismatch_avg=0.0:mismatch_max=0.0:mismatch_min=0.0:mismatch_std=0:mismatch_sum=0.0:name=N1122191:qcovhsp_avg=100.0:qcovhsp_max=100.0:qcovhsp_min=100.0:qcovhsp_std=0:qcovhsp_sum=100.0:qend_avg=153.0:qend_max=153.0:qend_min=153.0:qend_std=0:qend_sum=153.0:qstart_avg=1.0:qstart_max=1.0:qstart_min=1.0:qstart_std=0:qstart_sum=1.0:ref_name_counter=RS_GCF_001022965.1_protein.faa_NZ_LECZ01000023.1_98@PF00015_full_PFAM.323.512--1:scovhsp_avg=81.0:scovhsp_max=81.0:scovhsp_min=81.0:scovhsp_std=0:scovhsp_sum=81.0:send_avg=159.0:send_max=159.0:send_min=159.0:send_std=0:send_sum=159.0:sstart_avg=7.0:sstart_max=7.0:sstart_min=7.0:sstart_std=0:sstart_sum=7.0])0.389:0.00977379[&&NHX:Sample_counter=rhiztom1--1:Type_counter=GTDB--42||capture--1:besthit_avg=100.0:besthit_max=100.0:besthit_min=100.0:besthit_std=0:besthit_sum=100.0:bitscore_avg=275.0:bitscore_max=275.0:bitscore_min=275.0:bitscore_std=0:bitscore_sum=275.0:capture_class_counter=c__Gammaproteobacteria--1:capture_domain_counter=d__Bacteria--1:capture_family_counter=f__Enterobacteriaceae--1:capture_genus_counter=g__Enterobacter--1:capture_order_counter=o__Enterobacterales--1:capture_phylum_counter=p__Proteobacteria--1:capture_species_counter=s__Enterobacter cloacae--1:evalue_avg=2.34e-95:evalue_max=2.34e-95:evalue_min=2.34e-95:evalue_std=0:evalue_sum=2.34e-95:evoltype=D:gapopen_avg=0.0:gapopen_max=0.0:gapopen_min=0.0:gapopen_std=0:gapopen_sum=0.0:gtdb_class_counter=c__Gammaproteobacteria--42:gtdb_domain_counter=d__Bacteria--42:gtdb_family_counter=f__Enterobacteriaceae--42:gtdb_genus_counter=g__Enterobacter--35||g__Lelliottia--6||g__RHBSTW-00994--1:gtdb_order_counter=o__Enterobacterales--42:gtdb_phylum_counter=p__Proteobacteria--42:gtdb_species_counter=s__Enterobacter asburiae--1||s__Enterobacter asburiae_A--1||s__Enterobacter asburiae_B--1||s__Enterobacter asburiae_C--1||s__Enterobacter bugandensis--1||s__Enterobacter cancerogenus--1||s__Enterobacter chengduensis--1||s__Enterobacter chuandaensis--1||s__Enterobacter cloacae--1||s__Enterobacter cloacae_I--1||s__Enterobacter cloacae_L--1||s__Enterobacter cloacae_M--1||s__Enterobacter cloacae_N--1||s__Enterobacter cloacae_O--1||s__Enterobacter cloacae_P--1||s__Enterobacter cloacae_Q--1||s__Enterobacter dykesii--1||s__Enterobacter hormaechei--1||s__Enterobacter hormaechei_A--1||s__Enterobacter huaxiensis--1||s__Enterobacter kobei--1||s__Enterobacter ludwigii--1||s__Enterobacter mori--1||s__Enterobacter nimipressuralis_A--1||s__Enterobacter oligotrophicus--1||s__Enterobacter quasihormaechei--1||s__Enterobacter roggenkampii--1||s__Enterobacter sichuanensis--1||s__Enterobacter soli--1||s__Enterobacter sp000493015--1||s__Enterobacter sp000568095--1||s__Enterobacter sp003057745--1||s__Enterobacter sp013927005--1||s__Enterobacter vonholyi--1||s__Enterobacter wuhouensis--1||s__Lelliottia amnigena--1||s__Lelliottia amnigena_A--1||s__Lelliottia jeotgali--1||s__Lelliottia nimipressuralis--1||s__Lelliottia sp000016325--1||s__Lelliottia sp009668015--1||s__RHBSTW-00994 sp013782625--1:heptad_counter=MCP-36H--43:lbd_counter=:lca=d__Bacteria:lca_tree=f__Enterobacteriaceae:length_avg=153.0:length_max=153.0:length_min=153.0:length_std=0:length_sum=153.0:mismatch_avg=0.0:mismatch_max=0.0:mismatch_min=0.0:mismatch_std=0:mismatch_sum=0.0:name=N1122192:qcovhsp_avg=100.0:qcovhsp_max=100.0:qcovhsp_min=100.0:qcovhsp_std=0:qcovhsp_sum=100.0:qend_avg=153.0:qend_max=153.0:qend_min=153.0:qend_std=0:qend_sum=153.0:qstart_avg=1.0:qstart_max=1.0:qstart_min=1.0:qstart_std=0:qstart_sum=1.0:ref_name_counter=RS_GCF_001022965.1_protein.faa_NZ_LECZ01000023.1_98@PF00015_full_PFAM.323.512--1:scovhsp_avg=81.0:scovhsp_max=81.0:scovhsp_min=81.0:scovhsp_std=0:scovhsp_sum=81.0:send_avg=159.0:send_max=159.0:send_min=159.0:send_std=0:send_sum=159.0:sstart_avg=7.0:sstart_max=7.0:sstart_min=7.0:sstart_std=0:sstart_sum=7.0])0.786:0.00688937[&&NHX:Sample_counter=rhiztom1--1:Type_counter=GTDB--46||capture--1:besthit_avg=100.0:besthit_max=100.0:besthit_min=100.0:besthit_std=0:besthit_sum=100.0:bitscore_avg=275.0:bitscore_max=275.0:bitscore_min=275.0:bitscore_std=0:bitscore_sum=275.0:capture_class_counter=c__Gammaproteobacteria--1:capture_domain_counter=d__Bacteria--1:capture_family_counter=f__Enterobacteriaceae--1:capture_genus_counter=g__Enterobacter--1:capture_order_counter=o__Enterobacterales--1:capture_phylum_counter=p__Proteobacteria--1:capture_species_counter=s__Enterobacter cloacae--1:evalue_avg=2.34e-95:evalue_max=2.34e-95:evalue_min=2.34e-95:evalue_std=0:evalue_sum=2.34e-95:evoltype=D:gapopen_avg=0.0:gapopen_max=0.0:gapopen_min=0.0:gapopen_std=0:gapopen_sum=0.0:gtdb_class_counter=c__Gammaproteobacteria--46:gtdb_domain_counter=d__Bacteria--46:gtdb_family_counter=f__Enterobacteriaceae--46:gtdb_genus_counter=g__Enterobacter--35||g__Lelliottia--6||g__Pseudescherichia--4||g__RHBSTW-00994--1:gtdb_order_counter=o__Enterobacterales--46:gtdb_phylum_counter=p__Proteobacteria--46:gtdb_species_counter=s__Enterobacter asburiae--1||s__Enterobacter asburiae_A--1||s__Enterobacter asburiae_B--1||s__Enterobacter asburiae_C--1||s__Enterobacter bugandensis--1||s__Enterobacter cancerogenus--1||s__Enterobacter chengduensis--1||s__Enterobacter chuandaensis--1||s__Enterobacter cloacae--1||s__Enterobacter cloacae_I--1||s__Enterobacter cloacae_L--1||s__Enterobacter cloacae_M--1||s__Enterobacter cloacae_N--1||s__Enterobacter cloacae_O--1||s__Enterobacter cloacae_P--1||s__Enterobacter cloacae_Q--1||s__Enterobacter dykesii--1||s__Enterobacter hormaechei--1||s__Enterobacter hormaechei_A--1||s__Enterobacter huaxiensis--1||s__Enterobacter kobei--1||s__Enterobacter ludwigii--1||s__Enterobacter mori--1||s__Enterobacter nimipressuralis_A--1||s__Enterobacter oligotrophicus--1||s__Enterobacter quasihormaechei--1||s__Enterobacter roggenkampii--1||s__Enterobacter sichuanensis--1||s__Enterobacter soli--1||s__Enterobacter sp000493015--1||s__Enterobacter sp000568095--1||s__Enterobacter sp003057745--1||s__Enterobacter sp013927005--1||s__Enterobacter vonholyi--1||s__Enterobacter wuhouensis--1||s__Lelliottia amnigena--1||s__Lelliottia amnigena_A--1||s__Lelliottia jeotgali--1||s__Lelliottia nimipressuralis--1||s__Lelliottia sp000016325--1||s__Lelliottia sp009668015--1||s__Pseudescherichia sp002298805--1||s__Pseudescherichia sp002480085--1||s__Pseudescherichia sp002918705--1||s__Pseudescherichia vulneris--1||s__RHBSTW-00994 sp013782625--1:heptad_counter=MCP-36H--47:lbd_counter=:lca=d__Bacteria:lca_tree=f__Enterobacteriaceae:length_avg=153.0:length_max=153.0:length_min=153.0:length_std=0:length_sum=153.0:mismatch_avg=0.0:mismatch_max=0.0:mismatch_min=0.0:mismatch_std=0:mismatch_sum=0.0:name=N1122193:qcovhsp_avg=100.0:qcovhsp_max=100.0:qcovhsp_min=100.0:qcovhsp_std=0:qcovhsp_sum=100.0:qend_avg=153.0:qend_max=153.0:qend_min=153.0:qend_std=0:qend_sum=153.0:qstart_avg=1.0:qstart_max=1.0:qstart_min=1.0:qstart_std=0:qstart_sum=1.0:ref_name_counter=RS_GCF_001022965.1_protein.faa_NZ_LECZ01000023.1_98@PF00015_full_PFAM.323.512--1:scovhsp_avg=81.0:scovhsp_max=81.0:scovhsp_min=81.0:scovhsp_std=0:scovhsp_sum=81.0:send_avg=159.0:send_max=159.0:send_min=159.0:send_std=0:send_sum=159.0:sstart_avg=7.0:sstart_max=7.0:sstart_min=7.0:sstart_std=0:sstart_sum=7.0])0.879:0.00787236[&&NHX:Sample_counter=rhiztom1--1:Type_counter=GTDB--56||capture--1:besthit_avg=100.0:besthit_max=100.0:besthit_min=100.0:besthit_std=0:besthit_sum=100.0:bitscore_avg=275.0:bitscore_max=275.0:bitscore_min=275.0:bitscore_std=0:bitscore_sum=275.0:capture_class_counter=c__Gammaproteobacteria--1:capture_domain_counter=d__Bacteria--1:capture_family_counter=f__Enterobacteriaceae--1:capture_genus_counter=g__Enterobacter--1:capture_order_counter=o__Enterobacterales--1:capture_phylum_counter=p__Proteobacteria--1:capture_species_counter=s__Enterobacter cloacae--1:evalue_avg=2.34e-95:evalue_max=2.34e-95:evalue_min=2.34e-95:evalue_std=0:evalue_sum=2.34e-95:evoltype=D:gapopen_avg=0.0:gapopen_max=0.0:gapopen_min=0.0:gapopen_std=0:gapopen_sum=0.0:gtdb_class_counter=c__Gammaproteobacteria--56:gtdb_domain_counter=d__Bacteria--56:gtdb_family_counter=f__Enterobacteriaceae--56:gtdb_genus_counter=g__Enterobacter--35||g__Enterobacter_D--4||g__Leclercia--6||g__Lelliottia--6||g__Pseudescherichia--4||g__RHBSTW-00994--1:gtdb_order_counter=o__Enterobacterales--56:gtdb_phylum_counter=p__Proteobacteria--56:gtdb_species_counter=s__Enterobacter asburiae--1||s__Enterobacter asburiae_A--1||s__Enterobacter asburiae_B--1||s__Enterobacter asburiae_C--1||s__Enterobacter bugandensis--1||s__Enterobacter cancerogenus--1||s__Enterobacter chengduensis--1||s__Enterobacter chuandaensis--1||s__Enterobacter cloacae--1||s__Enterobacter cloacae_I--1||s__Enterobacter cloacae_L--1||s__Enterobacter cloacae_M--1||s__Enterobacter cloacae_N--1||s__Enterobacter cloacae_O--1||s__Enterobacter cloacae_P--1||s__Enterobacter cloacae_Q--1||s__Enterobacter dykesii--1||s__Enterobacter hormaechei--1||s__Enterobacter hormaechei_A--1||s__Enterobacter huaxiensis--1||s__Enterobacter kobei--1||s__Enterobacter ludwigii--1||s__Enterobacter mori--1||s__Enterobacter nimipressuralis_A--1||s__Enterobacter oligotrophicus--1||s__Enterobacter quasihormaechei--1||s__Enterobacter roggenkampii--1||s__Enterobacter sichuanensis--1||s__Enterobacter soli--1||s__Enterobacter sp000493015--1||s__Enterobacter sp000568095--1||s__Enterobacter sp003057745--1||s__Enterobacter sp013927005--1||s__Enterobacter vonholyi--1||s__Enterobacter wuhouensis--1||s__Enterobacter_D kobei_A--1||s__Enterobacter_D sp001888805--1||s__Enterobacter_D sp019218745--1||s__Enterobacter_D sp900116015--1||s__Leclercia adecarboxylata--1||s__Leclercia adecarboxylata_A--1||s__Leclercia adecarboxylata_B--1||s__Leclercia adecarboxylata_C--1||s__Leclercia sp002902985--1||s__Leclercia sp003024485--1||s__Lelliottia amnigena--1||s__Lelliottia amnigena_A--1||s__Lelliottia jeotgali--1||s__Lelliottia nimipressuralis--1||s__Lelliottia sp000016325--1||s__Lelliottia sp009668015--1||s__Pseudescherichia sp002298805--1||s__Pseudescherichia sp002480085--1||s__Pseudescherichia sp002918705--1||s__Pseudescherichia vulneris--1||s__RHBSTW-00994 sp013782625--1:heptad_counter=MCP-36H--57:lbd_counter=:lca=d__Bacteria:lca_tree=f__Enterobacteriaceae:length_avg=153.0:length_max=153.0:length_min=153.0:length_std=0:length_sum=153.0:mismatch_avg=0.0:mismatch_max=0.0:mismatch_min=0.0:mismatch_std=0:mismatch_sum=0.0:name=N1122194:qcovhsp_avg=100.0:qcovhsp_max=100.0:qcovhsp_min=100.0:qcovhsp_std=0:qcovhsp_sum=100.0:qend_avg=153.0:qend_max=153.0:qend_min=153.0:qend_std=0:qend_sum=153.0:qstart_avg=1.0:qstart_max=1.0:qstart_min=1.0:qstart_std=0:qstart_sum=1.0:ref_name_counter=RS_GCF_001022965.1_protein.faa_NZ_LECZ01000023.1_98@PF00015_full_PFAM.323.512--1:scovhsp_avg=81.0:scovhsp_max=81.0:scovhsp_min=81.0:scovhsp_std=0:scovhsp_sum=81.0:send_avg=159.0:send_max=159.0:send_min=159.0:send_std=0:send_sum=159.0:sstart_avg=7.0:sstart_max=7.0:sstart_min=7.0:sstart_std=0:sstart_sum=7.0],(((((RS_GCF_002915575.1_protein.faa_NZ_PQGD01000008.1_71@PF00015_full_PFAM.171.357:0.00915577[&&NHX:Type=GTDB:gtdb_class=c__Gammaproteobacteria:gtdb_domain=d__Bacteria:gtdb_family=f__Enterobacteriaceae:gtdb_genus=g__Superficieibacter:gtdb_order=o__Enterobacterales:gtdb_phylum=p__Proteobacteria:gtdb_species=s__Superficieibacter electus:heptad=MCP-36H:species=d__Bacteria_p__Proteobacteria_c__Gammaproteobacteria_o__Enterobacterales_f__Enterobacteriaceae_g__Superficieibacter_s__Superficieibacter electus],(RS_GCF_015234305.1_protein.faa_NZ_JADGMI010000005.1_406@PF00015_full_PFAM.170.352:0.00826806[&&NHX:Type=GTDB:gtdb_class=c__Gammaproteobacteria:gtdb_domain=d__Bacteria:gtdb_family=f__Enterobacteriaceae:gtdb_genus=g__Superficieibacter:gtdb_order=o__Enterobacterales:gtdb_phylum=p__Proteobacteria:gtdb_species=s__Superficieibacter sp900766525:heptad=MCP-36H:species=d__Bacteria_p__Proteobacteria_c__Gammaproteobacteria_o__Enterobacterales_f__Enterobacteriaceae_g__Superficieibacter_s__Superficieibacter sp900766525],GB_GCA_002421005.1_protein.faa_DIJC01000010.1_59@PF00015_full_PFAM.172.361:5e-09[&&NHX:Type=GTDB:gtdb_class=c__Gammaproteobacteria:gtdb_domain=d__Bacteria:gtdb_family=f__Enterobacteriaceae:gtdb_genus=g__Superficieibacter:gtdb_order=o__Enterobacterales:gtdb_phylum=p__Proteobacteria:gtdb_species=s__Superficieibacter sp002421005:heptad=MCP-36H:species=d__Bacteria_p__Proteobacteria_c__Gammaproteobacteria_o__Enterobacterales_f__Enterobacteriaceae_g__Superficieibacter_s__Superficieibacter sp002421005])0.74:0.00316207[&&NHX:Sample_counter=:Type_counter=GTDB--2:capture_class_counter=:capture_domain_counter=:capture_family_counter=:capture_genus_counter=:capture_order_counter=:capture_phylum_counter=:capture_species_counter=:evoltype=D:gtdb_class_counter=c__Gammaproteobacteria--2:gtdb_domain_counter=d__Bacteria--2:gtdb_family_counter=f__Enterobacteriaceae--2:gtdb_genus_counter=g__Superficieibacter--2:gtdb_order_counter=o__Enterobacterales--2:gtdb_phylum_counter=p__Proteobacteria--2:gtdb_species_counter=s__Superficieibacter sp002421005--1||s__Superficieibacter sp900766525--1:heptad_counter=MCP-36H--2:lbd_counter=:lca=d__Bacteria:lca_tree=g__Superficieibacter:name=N1122198:ref_name_counter=])0.984:0.0324612[&&NHX:Sample_counter=:Type_counter=GTDB--3:capture_class_counter=:capture_domain_counter=:capture_family_counter=:capture_genus_counter=:capture_order_counter=:capture_phylum_counter=:capture_species_counter=:evoltype=D:gtdb_class_counter=c__Gammaproteobacteria--3:gtdb_domain_counter=d__Bacteria--3:gtdb_family_counter=f__Enterobacteriaceae--3:gtdb_genus_counter=g__Superficieibacter--3:gtdb_order_counter=o__Enterobacterales--3:gtdb_phylum_counter=p__Proteobacteria--3:gtdb_species_counter=s__Superficieibacter electus--1||s__Superficieibacter sp002421005--1||s__Superficieibacter sp900766525--1:heptad_counter=MCP-36H--3:lbd_counter=:lca=d__Bacteria:lca_tree=g__Superficieibacter:name=N1122199:ref_name_counter=],GB_GCA_900446925.1_protein.faa_UAVY01000002.1_311@PF00015_full_PFAM.174.354:0.011413[&&NHX:Type=GTDB:gtdb_class=c__Gammaproteobacteria:gtdb_domain=d__Bacteria:gtdb_family=f__Enterobacteriaceae:gtdb_genus=g__Citrobacter_B:gtdb_order=o__Enterobacterales:gtdb_phylum=p__Proteobacteria:gtdb_species=s__Citrobacter_B koseri:heptad=MCP-36H:species=d__Bacteria_p__Proteobacteria_c__Gammaproteobacteria_o__Enterobacterales_f__Enterobacteriaceae_g__Citrobacter_B_s__Citrobacter_B koseri])0.897:0.0148286[&&NHX:Sample_counter=:Type_counter=GTDB--4:capture_class_counter=:capture_domain_counter=:capture_family_counter=:capture_genus_counter=:capture_order_counter=:capture_phylum_counter=:capture_species_counter=:evoltype=D:gtdb_class_counter=c__Gammaproteobacteria--4:gtdb_domain_counter=d__Bacteria--4:gtdb_family_counter=f__Enterobacteriaceae--4:gtdb_genus_counter=g__Citrobacter_B--1||g__Superficieibacter--3:gtdb_order_counter=o__Enterobacterales--4:gtdb_phylum_counter=p__Proteobacteria--4:gtdb_species_counter=s__Citrobacter_B koseri--1||s__Superficieibacter electus--1||s__Superficieibacter sp002421005--1||s__Superficieibacter sp900766525--1:heptad_counter=MCP-36H--4:lbd_counter=:lca=d__Bacteria:lca_tree=f__Enterobacteriaceae:name=N1122201:ref_name_counter=],(RS_GCF_000321045.1_protein.faa_NZ_HE578947.1_244@PF00015_full_PFAM.321.506:0.00523601[&&NHX:Type=GTDB:gtdb_class=c__Gammaproteobacteria:gtdb_domain=d__Bacteria:gtdb_family=f__Enterobacteriaceae:gtdb_genus=g__Phytobacter:gtdb_order=o__Enterobacterales:gtdb_phylum=p__Proteobacteria:gtdb_species=s__Phytobacter massiliensis:heptad=MCP-36H:species=d__Bacteria_p__Proteobacteria_c__Gammaproteobacteria_o__Enterobacterales_f__Enterobacteriaceae_g__Phytobacter_s__Phytobacter massiliensis],((GB_GCA_004346725.1_protein.faa_SMDE01000009.1_113@PF00015_full_PFAM.324.504:0[&&NHX:Type=GTDB:gtdb_class=c__Gammaproteobacteria:gtdb_domain=d__Bacteria:gtdb_family=f__Enterobacteriaceae:gtdb_genus=g__Phytobacter:gtdb_order=o__Enterobacterales:gtdb_phylum=p__Proteobacteria:gtdb_species=s__Phytobacter diazotrophicus:heptad=MCP-36H:species=d__Bacteria_p__Proteobacteria_c__Gammaproteobacteria_o__Enterobacterales_f__Enterobacteriaceae_g__Phytobacter_s__Phytobacter diazotrophicus],GB_GCA_901456055.1_protein.faa_CABDWT010000002.1_694@PF00015_full_PFAM.324.504:0[&&NHX:Type=GTDB:gtdb_class=c__Gammaproteobacteria:gtdb_domain=d__Bacteria:gtdb_family=f__Enterobacteriaceae:gtdb_genus=g__Phytobacter:gtdb_order=o__Enterobacterales:gtdb_phylum=p__Proteobacteria:gtdb_species=s__Phytobacter ursingii:heptad=MCP-36H:species=d__Bacteria_p__Proteobacteria_c__Gammaproteobacteria_o__Enterobacterales_f__Enterobacteriaceae_g__Phytobacter_s__Phytobacter ursingii]):0.00404366[&&NHX:Sample_counter=:Type_counter=GTDB--2:capture_class_counter=:capture_domain_counter=:capture_family_counter=:capture_genus_counter=:capture_order_counter=:capture_phylum_counter=:capture_species_counter=:evoltype=D:gtdb_class_counter=c__Gammaproteobacteria--2:gtdb_domain_counter=d__Bacteria--2:gtdb_family_counter=f__Enterobacteriaceae--2:gtdb_genus_counter=g__Phytobacter--2:gtdb_order_counter=o__Enterobacterales--2:gtdb_phylum_counter=p__Proteobacteria--2:gtdb_species_counter=s__Phytobacter diazotrophicus--1||s__Phytobacter ursingii--1:heptad_counter=MCP-36H--2:lbd_counter=:lca=d__Bacteria:lca_tree=g__Phytobacter:name=N1122205:ref_name_counter=],GB_GCA_900112785.1_protein.faa_FONB01000001.1_157@PF00015_full_PFAM.324.504:5e-09[&&NHX:Type=GTDB:gtdb_class=c__Gammaproteobacteria:gtdb_domain=d__Bacteria:gtdb_family=f__Enterobacteriaceae:gtdb_genus=g__Phytobacter:gtdb_order=o__Enterobacterales:gtdb_phylum=p__Proteobacteria:gtdb_species=s__Phytobacter palmae:heptad=MCP-36H:species=d__Bacteria_p__Proteobacteria_c__Gammaproteobacteria_o__Enterobacterales_f__Enterobacteriaceae_g__Phytobacter_s__Phytobacter palmae])0.976:0.0279426[&&NHX:Sample_counter=:Type_counter=GTDB--3:capture_class_counter=:capture_domain_counter=:capture_family_counter=:capture_genus_counter=:capture_order_counter=:capture_phylum_counter=:capture_species_counter=:evoltype=D:gtdb_class_counter=c__Gammaproteobacteria--3:gtdb_domain_counter=d__Bacteria--3:gtdb_family_counter=f__Enterobacteriaceae--3:gtdb_genus_counter=g__Phytobacter--3:gtdb_order_counter=o__Enterobacterales--3:gtdb_phylum_counter=p__Proteobacteria--3:gtdb_species_counter=s__Phytobacter diazotrophicus--1||s__Phytobacter palmae--1||s__Phytobacter ursingii--1:heptad_counter=MCP-36H--3:lbd_counter=:lca=d__Bacteria:lca_tree=g__Phytobacter:name=N1122207:ref_name_counter=])0.933:0.016472[&&NHX:Sample_counter=:Type_counter=GTDB--4:capture_class_counter=:capture_domain_counter=:capture_family_counter=:capture_genus_counter=:capture_order_counter=:capture_phylum_counter=:capture_species_counter=:evoltype=D:gtdb_class_counter=c__Gammaproteobacteria--4:gtdb_domain_counter=d__Bacteria--4:gtdb_family_counter=f__Enterobacteriaceae--4:gtdb_genus_counter=g__Phytobacter--4:gtdb_order_counter=o__Enterobacterales--4:gtdb_phylum_counter=p__Proteobacteria--4:gtdb_species_counter=s__Phytobacter diazotrophicus--1||s__Phytobacter massiliensis--1||s__Phytobacter palmae--1||s__Phytobacter ursingii--1:heptad_counter=MCP-36H--4:lbd_counter=:lca=d__Bacteria:lca_tree=g__Phytobacter:name=N1122208:ref_name_counter=])0.422:0.00472872[&&NHX:Sample_counter=:Type_counter=GTDB--8:capture_class_counter=:capture_domain_counter=:capture_family_counter=:capture_genus_counter=:capture_order_counter=:capture_phylum_counter=:capture_species_counter=:evoltype=D:gtdb_class_counter=c__Gammaproteobacteria--8:gtdb_domain_counter=d__Bacteria--8:gtdb_family_counter=f__Enterobacteriaceae--8:gtdb_genus_counter=g__Citrobacter_B--1||g__Phytobacter--4||g__Superficieibacter--3:gtdb_order_counter=o__Enterobacterales--8:gtdb_phylum_counter=p__Proteobacteria--8:gtdb_species_counter=s__Citrobacter_B koseri--1||s__Phytobacter diazotrophicus--1||s__Phytobacter massiliensis--1||s__Phytobacter palmae--1||s__Phytobacter ursingii--1||s__Superficieibacter electus--1||s__Superficieibacter sp002421005--1||s__Superficieibacter sp900766525--1:heptad_counter=MCP-36H--8:lbd_counter=:lca=d__Bacteria:lca_tree=f__Enterobacteriaceae:name=N1122209:ref_name_counter=],(RS_GCF_000164865.1_protein.faa_NC_014618.1_3886@PF00015_full_PFAM.173.356:0.00827384[&&NHX:Type=GTDB:gtdb_class=c__Gammaproteobacteria:gtdb_domain=d__Bacteria:gtdb_family=f__Enterobacteriaceae:gtdb_genus=g__Enterobacter_B:gtdb_order=o__Enterobacterales:gtdb_phylum=p__Proteobacteria:gtdb_species=s__Enterobacter_B lignolyticus:heptad=MCP-36H:species=d__Bacteria_p__Proteobacteria_c__Gammaproteobacteria_o__Enterobacterales_f__Enterobacteriaceae_g__Enterobacter_B_s__Enterobacter_B lignolyticus],(((RS_GCF_900635475.1_protein.faa_NZ_LR134138.1_3136@PF00015_full_PFAM.93.274:5e-09[&&NHX:Type=GTDB:gtdb_class=c__Gammaproteobacteria:gtdb_domain=d__Bacteria:gtdb_family=f__Enterobacteriaceae:gtdb_genus=g__Kluyvera:gtdb_order=o__Enterobacterales:gtdb_phylum=p__Proteobacteria:gtdb_species=s__Kluyvera intermedia:heptad=MCP-36H:species=d__Bacteria_p__Proteobacteria_c__Gammaproteobacteria_o__Enterobacterales_f__Enterobacteriaceae_g__Kluyvera_s__Kluyvera intermedia],((RS_GCF_001571285.1_protein.faa_NZ_BCTM01000024.1_4@PF00015_full_PFAM.326.508:5e-09[&&NHX:Type=GTDB:gtdb_class=c__Gammaproteobacteria:gtdb_domain=d__Bacteria:gtdb_family=f__Enterobacteriaceae:gtdb_genus=g__Kluyvera:gtdb_order=o__Enterobacterales:gtdb_phylum=p__Proteobacteria:gtdb_species=s__Kluyvera cryocrescens:heptad=MCP-36H:species=d__Bacteria_p__Proteobacteria_c__Gammaproteobacteria_o__Enterobacterales_f__Enterobacteriaceae_g__Kluyvera_s__Kluyvera cryocrescens],RS_GCF_001266615.1_protein.faa_NZ_LGHZ01000006.1_65@PF00015_full_PFAM.324.508:6e-09[&&NHX:Type=GTDB:gtdb_class=c__Gammaproteobacteria:gtdb_domain=d__Bacteria:gtdb_family=f__Enterobacteriaceae:gtdb_genus=g__Kluyvera:gtdb_order=o__Enterobacterales:gtdb_phylum=p__Proteobacteria:gtdb_species=s__Kluyvera cryocrescens_A:heptad=MCP-36H:species=d__Bacteria_p__Proteobacteria_c__Gammaproteobacteria_o__Enterobacterales_f__Enterobacteriaceae_g__Kluyvera_s__Kluyvera cryocrescens_A])0.938:0.0125401[&&NHX:Sample_counter=:Type_counter=GTDB--2:capture_class_counter=:capture_domain_counter=:capture_family_counter=:capture_genus_counter=:capture_order_counter=:capture_phylum_counter=:capture_species_counter=:evoltype=D:gtdb_class_counter=c__Gammaproteobacteria--2:gtdb_domain_counter=d__Bacteria--2:gtdb_family_counter=f__Enterobacteriaceae--2:gtdb_genus_counter=g__Kluyvera--2:gtdb_order_counter=o__Enterobacterales--2:gtdb_phylum_counter=p__Proteobacteria--2:gtdb_species_counter=s__Kluyvera cryocrescens--1||s__Kluyvera cryocrescens_A--1:heptad_counter=MCP-36H--2:lbd_counter=:lca=d__Bacteria:lca_tree=g__Kluyvera:name=N1122214:ref_name_counter=],(RS_GCF_000735365.1_protein.faa_NZ_JMPL01000094.1_1@PF00015_full_PFAM.324.508:5e-09[&&NHX:Type=GTDB:gtdb_class=c__Gammaproteobacteria:gtdb_domain=d__Bacteria:gtdb_family=f__Enterobacteriaceae:gtdb_genus=g__Kluyvera:gtdb_order=o__Enterobacterales:gtdb_phylum=p__Proteobacteria:gtdb_species=s__Kluyvera ascorbata:heptad=MCP-36H:species=d__Bacteria_p__Proteobacteria_c__Gammaproteobacteria_o__Enterobacterales_f__Enterobacteriaceae_g__Kluyvera_s__Kluyvera ascorbata],RS_GCF_014218705.1_protein.faa_NZ_JABBJF010000020.1_44@PF00015_full_PFAM.323.508:5e-09[&&NHX:Type=GTDB:gtdb_class=c__Gammaproteobacteria:gtdb_domain=d__Bacteria:gtdb_family=f__Enterobacteriaceae:gtdb_genus=g__Kluyvera:gtdb_order=o__Enterobacterales:gtdb_phylum=p__Proteobacteria:gtdb_species=s__Kluyvera sichuanensis:heptad=MCP-36H:species=d__Bacteria_p__Proteobacteria_c__Gammaproteobacteria_o__Enterobacterales_f__Enterobacteriaceae_g__Kluyvera_s__Kluyvera sichuanensis])0.929:0.0123454[&&NHX:Sample_counter=:Type_counter=GTDB--2:capture_class_counter=:capture_domain_counter=:capture_family_counter=:capture_genus_counter=:capture_order_counter=:capture_phylum_counter=:capture_species_counter=:evoltype=D:gtdb_class_counter=c__Gammaproteobacteria--2:gtdb_domain_counter=d__Bacteria--2:gtdb_family_counter=f__Enterobacteriaceae--2:gtdb_genus_counter=g__Kluyvera--2:gtdb_order_counter=o__Enterobacterales--2:gtdb_phylum_counter=p__Proteobacteria--2:gtdb_species_counter=s__Kluyvera ascorbata--1||s__Kluyvera sichuanensis--1:heptad_counter=MCP-36H--2:lbd_counter=:lca=d__Bacteria:lca_tree=g__Kluyvera:name=N1122217:ref_name_counter=])0.746:0.00392644[&&NHX:Sample_counter=:Type_counter=GTDB--4:capture_class_counter=:capture_domain_counter=:capture_family_counter=:capture_genus_counter=:capture_order_counter=:capture_phylum_counter=:capture_species_counter=:evoltype=D:gtdb_class_counter=c__Gammaproteobacteria--4:gtdb_domain_counter=d__Bacteria--4:gtdb_family_counter=f__Enterobacteriaceae--4:gtdb_genus_counter=g__Kluyvera--4:gtdb_order_counter=o__Enterobacterales--4:gtdb_phylum_counter=p__Proteobacteria--4:gtdb_species_counter=s__Kluyvera ascorbata--1||s__Kluyvera cryocrescens--1||s__Kluyvera cryocrescens_A--1||s__Kluyvera sichuanensis--1:heptad_counter=MCP-36H--4:lbd_counter=:lca=d__Bacteria:lca_tree=g__Kluyvera:name=N1122218:ref_name_counter=])0.794:0.0046415[&&NHX:Sample_counter=:Type_counter=GTDB--5:capture_class_counter=:capture_domain_counter=:capture_family_counter=:capture_genus_counter=:capture_order_counter=:capture_phylum_counter=:capture_species_counter=:evoltype=D:gtdb_class_counter=c__Gammaproteobacteria--5:gtdb_domain_counter=d__Bacteria--5:gtdb_family_counter=f__Enterobacteriaceae--5:gtdb_genus_counter=g__Kluyvera--5:gtdb_order_counter=o__Enterobacterales--5:gtdb_phylum_counter=p__Proteobacteria--5:gtdb_species_counter=s__Kluyvera ascorbata--1||s__Kluyvera cryocrescens--1||s__Kluyvera cryocrescens_A--1||s__Kluyvera intermedia--1||s__Kluyvera sichuanensis--1:heptad_counter=MCP-36H--5:lbd_counter=:lca=d__Bacteria:lca_tree=g__Kluyvera:name=N1122219:ref_name_counter=],GB_GCA_902363335.1_protein.faa_CABIZV010000007.1_160@PF00015_full_PFAM.325.508:0.00395601[&&NHX:Type=GTDB:gtdb_class=c__Gammaproteobacteria:gtdb_domain=d__Bacteria:gtdb_family=f__Enterobacteriaceae:gtdb_genus=g__Kluyvera:gtdb_order=o__Enterobacterales:gtdb_phylum=p__Proteobacteria:gtdb_species=s__Kluyvera sp902363335:heptad=MCP-36H:species=d__Bacteria_p__Proteobacteria_c__Gammaproteobacteria_o__Enterobacterales_f__Enterobacteriaceae_g__Kluyvera_s__Kluyvera sp902363335])0.764:0.00536116[&&NHX:Sample_counter=:Type_counter=GTDB--6:capture_class_counter=:capture_domain_counter=:capture_family_counter=:capture_genus_counter=:capture_order_counter=:capture_phylum_counter=:capture_species_counter=:evoltype=D:gtdb_class_counter=c__Gammaproteobacteria--6:gtdb_domain_counter=d__Bacteria--6:gtdb_family_counter=f__Enterobacteriaceae--6:gtdb_genus_counter=g__Kluyvera--6:gtdb_order_counter=o__Enterobacterales--6:gtdb_phylum_counter=p__Proteobacteria--6:gtdb_species_counter=s__Kluyvera ascorbata--1||s__Kluyvera cryocrescens--1||s__Kluyvera cryocrescens_A--1||s__Kluyvera intermedia--1||s__Kluyvera sichuanensis--1||s__Kluyvera sp902363335--1:heptad_counter=MCP-36H--6:lbd_counter=:lca=d__Bacteria:lca_tree=g__Kluyvera:name=N1122221:ref_name_counter=],(RS_GCF_014168815.1_protein.faa_NZ_AP021972.1_4306@PF00015_full_PFAM.322.508:0.0166092[&&NHX:Type=GTDB:gtdb_class=c__Gammaproteobacteria:gtdb_domain=d__Bacteria:gtdb_family=f__Enterobacteriaceae:gtdb_genus=g__Kluyvera:gtdb_order=o__Enterobacterales:gtdb_phylum=p__Proteobacteria:gtdb_species=s__Kluyvera ascorbata_B:heptad=MCP-36H:species=d__Bacteria_p__Proteobacteria_c__Gammaproteobacteria_o__Enterobacterales_f__Enterobacteriaceae_g__Kluyvera_s__Kluyvera ascorbata_B],RS_GCF_001654985.1_protein.faa_NZ_LXEU01000066.1_64@PF00015_full_PFAM.324.508:0.00987541[&&NHX:Type=GTDB:gtdb_class=c__Gammaproteobacteria:gtdb_domain=d__Bacteria:gtdb_family=f__Enterobacteriaceae:gtdb_genus=g__Kluyvera:gtdb_order=o__Enterobacterales:gtdb_phylum=p__Proteobacteria:gtdb_species=s__Kluyvera georgiana:heptad=MCP-36H:species=d__Bacteria_p__Proteobacteria_c__Gammaproteobacteria_o__Enterobacterales_f__Enterobacteriaceae_g__Kluyvera_s__Kluyvera georgiana])0.856:0.0105004[&&NHX:Sample_counter=:Type_counter=GTDB--2:capture_class_counter=:capture_domain_counter=:capture_family_counter=:capture_genus_counter=:capture_order_counter=:capture_phylum_counter=:capture_species_counter=:evoltype=D:gtdb_class_counter=c__Gammaproteobacteria--2:gtdb_domain_counter=d__Bacteria--2:gtdb_family_counter=f__Enterobacteriaceae--2:gtdb_genus_counter=g__Kluyvera--2:gtdb_order_counter=o__Enterobacterales--2:gtdb_phylum_counter=p__Proteobacteria--2:gtdb_species_counter=s__Kluyvera ascorbata_B--1||s__Kluyvera georgiana--1:heptad_counter=MCP-36H--2:lbd_counter=:lca=d__Bacteria:lca_tree=g__Kluyvera:name=N1122224:ref_name_counter=])0.973:0.0282633[&&NHX:Sample_counter=:Type_counter=GTDB--8:capture_class_counter=:capture_domain_counter=:capture_family_counter=:capture_genus_counter=:capture_order_counter=:capture_phylum_counter=:capture_species_counter=:evoltype=D:gtdb_class_counter=c__Gammaproteobacteria--8:gtdb_domain_counter=d__Bacteria--8:gtdb_family_counter=f__Enterobacteriaceae--8:gtdb_genus_counter=g__Kluyvera--8:gtdb_order_counter=o__Enterobacterales--8:gtdb_phylum_counter=p__Proteobacteria--8:gtdb_species_counter=s__Kluyvera ascorbata--1||s__Kluyvera ascorbata_B--1||s__Kluyvera cryocrescens--1||s__Kluyvera cryocrescens_A--1||s__Kluyvera georgiana--1||s__Kluyvera intermedia--1||s__Kluyvera sichuanensis--1||s__Kluyvera sp902363335--1:heptad_counter=MCP-36H--8:lbd_counter=:lca=d__Bacteria:lca_tree=g__Kluyvera:name=N1122225:ref_name_counter=])0:5e-09[&&NHX:Sample_counter=:Type_counter=GTDB--9:capture_class_counter=:capture_domain_counter=:capture_family_counter=:capture_genus_counter=:capture_order_counter=:capture_phylum_counter=:capture_species_counter=:evoltype=D:gtdb_class_counter=c__Gammaproteobacteria--9:gtdb_domain_counter=d__Bacteria--9:gtdb_family_counter=f__Enterobacteriaceae--9:gtdb_genus_counter=g__Enterobacter_B--1||g__Kluyvera--8:gtdb_order_counter=o__Enterobacterales--9:gtdb_phylum_counter=p__Proteobacteria--9:gtdb_species_counter=s__Enterobacter_B lignolyticus--1||s__Kluyvera ascorbata--1||s__Kluyvera ascorbata_B--1||s__Kluyvera cryocrescens--1||s__Kluyvera cryocrescens_A--1||s__Kluyvera georgiana--1||s__Kluyvera intermedia--1||s__Kluyvera sichuanensis--1||s__Kluyvera sp902363335--1:heptad_counter=MCP-36H--9:lbd_counter=:lca=d__Bacteria:lca_tree=f__Enterobacteriaceae:name=N1122226:ref_name_counter=])0.86:0.0124915[&&NHX:Sample_counter=:Type_counter=GTDB--17:capture_class_counter=:capture_domain_counter=:capture_family_counter=:capture_genus_counter=:capture_order_counter=:capture_phylum_counter=:capture_species_counter=:evoltype=D:gtdb_class_counter=c__Gammaproteobacteria--17:gtdb_domain_counter=d__Bacteria--17:gtdb_family_counter=f__Enterobacteriaceae--17:gtdb_genus_counter=g__Citrobacter_B--1||g__Enterobacter_B--1||g__Kluyvera--8||g__Phytobacter--4||g__Superficieibacter--3:gtdb_order_counter=o__Enterobacterales--17:gtdb_phylum_counter=p__Proteobacteria--17:gtdb_species_counter=s__Citrobacter_B koseri--1||s__Enterobacter_B lignolyticus--1||s__Kluyvera ascorbata--1||s__Kluyvera ascorbata_B--1||s__Kluyvera cryocrescens--1||s__Kluyvera cryocrescens_A--1||s__Kluyvera georgiana--1||s__Kluyvera intermedia--1||s__Kluyvera sichuanensis--1||s__Kluyvera sp902363335--1||s__Phytobacter diazotrophicus--1||s__Phytobacter massiliensis--1||s__Phytobacter palmae--1||s__Phytobacter ursingii--1||s__Superficieibacter electus--1||s__Superficieibacter sp002421005--1||s__Superficieibacter sp900766525--1:heptad_counter=MCP-36H--17:lbd_counter=:lca=d__Bacteria:lca_tree=f__Enterobacteriaceae:name=N1122227:ref_name_counter=],(RS_GCF_017348915.1_protein.faa_NZ_CP071383.1_409@PF00015_full_PFAM.324.509:0.0187023[&&NHX:Type=GTDB:gtdb_class=c__Gammaproteobacteria:gtdb_domain=d__Bacteria:gtdb_family=f__Enterobacteriaceae:gtdb_genus=g__UBA7405:gtdb_order=o__Enterobacterales:gtdb_phylum=p__Proteobacteria:gtdb_species=s__UBA7405 sp000755535:heptad=MCP-36H:species=d__Bacteria_p__Proteobacteria_c__Gammaproteobacteria_o__Enterobacterales_f__Enterobacteriaceae_g__UBA7405_s__UBA7405 sp000755535],(RS_GCF_000735455.1_protein.faa_NZ_JMPS01000009.1_186@PF00015_full_PFAM.171.364:0.0246922[&&NHX:Type=GTDB:gtdb_class=c__Gammaproteobacteria:gtdb_domain=d__Bacteria:gtdb_family=f__Enterobacteriaceae:gtdb_genus=g__Yokenella:gtdb_order=o__Enterobacterales:gtdb_phylum=p__Proteobacteria:gtdb_species=s__Yokenella regensburgei:heptad=MCP-36H:species=d__Bacteria_p__Proteobacteria_c__Gammaproteobacteria_o__Enterobacterales_f__Enterobacteriaceae_g__Yokenella_s__Yokenella regensburgei],((RS_GCF_001297775.1_protein.faa_NZ_LIFX01000007.1_22@PF00015_full_PFAM.321.507:0[&&NHX:Type=GTDB:gtdb_class=c__Gammaproteobacteria:gtdb_domain=d__Bacteria:gtdb_family=f__Enterobacteriaceae:gtdb_genus=g__Trabulsiella:gtdb_order=o__Enterobacterales:gtdb_phylum=p__Proteobacteria:gtdb_species=s__Trabulsiella odontotermitis:heptad=MCP-36H:species=d__Bacteria_p__Proteobacteria_c__Gammaproteobacteria_o__Enterobacterales_f__Enterobacteriaceae_g__Trabulsiella_s__Trabulsiella odontotermitis],RS_GCF_000734965.1_protein.faa_NZ_JMTB01000065.1_19@PF00015_full_PFAM.321.507:0[&&NHX:Type=GTDB:gtdb_class=c__Gammaproteobacteria:gtdb_domain=d__Bacteria:gtdb_family=f__Enterobacteriaceae:gtdb_genus=g__Trabulsiella:gtdb_order=o__Enterobacterales:gtdb_phylum=p__Proteobacteria:gtdb_species=s__Trabulsiella guamensis:heptad=MCP-36H:species=d__Bacteria_p__Proteobacteria_c__Gammaproteobacteria_o__Enterobacterales_f__Enterobacteriaceae_g__Trabulsiella_s__Trabulsiella guamensis]):0.0178262[&&NHX:Sample_counter=:Type_counter=GTDB--2:capture_class_counter=:capture_domain_counter=:capture_family_counter=:capture_genus_counter=:capture_order_counter=:capture_phylum_counter=:capture_species_counter=:evoltype=D:gtdb_class_counter=c__Gammaproteobacteria--2:gtdb_domain_counter=d__Bacteria--2:gtdb_family_counter=f__Enterobacteriaceae--2:gtdb_genus_counter=g__Trabulsiella--2:gtdb_order_counter=o__Enterobacterales--2:gtdb_phylum_counter=p__Proteobacteria--2:gtdb_species_counter=s__Trabulsiella guamensis--1||s__Trabulsiella odontotermitis--1:heptad_counter=MCP-36H--2:lbd_counter=:lca=d__Bacteria:lca_tree=g__Trabulsiella:name=N1122232:ref_name_counter=],RS_GCF_001188485.1_protein.faa_NZ_JNGH01000083.1_111@PF00015_full_PFAM.322.507:5e-09[&&NHX:Type=GTDB:gtdb_class=c__Gammaproteobacteria:gtdb_domain=d__Bacteria:gtdb_family=f__Enterobacteriaceae:gtdb_genus=g__Trabulsiella:gtdb_order=o__Enterobacterales:gtdb_phylum=p__Proteobacteria:gtdb_species=s__Trabulsiella odontotermitis_A:heptad=MCP-36H:species=d__Bacteria_p__Proteobacteria_c__Gammaproteobacteria_o__Enterobacterales_f__Enterobacteriaceae_g__Trabulsiella_s__Trabulsiella odontotermitis_A])0.925:0.0230687[&&NHX:Sample_counter=:Type_counter=GTDB--3:capture_class_counter=:capture_domain_counter=:capture_family_counter=:capture_genus_counter=:capture_order_counter=:capture_phylum_counter=:capture_species_counter=:evoltype=D:gtdb_class_counter=c__Gammaproteobacteria--3:gtdb_domain_counter=d__Bacteria--3:gtdb_family_counter=f__Enterobacteriaceae--3:gtdb_genus_counter=g__Trabulsiella--3:gtdb_order_counter=o__Enterobacterales--3:gtdb_phylum_counter=p__Proteobacteria--3:gtdb_species_counter=s__Trabulsiella guamensis--1||s__Trabulsiella odontotermitis--1||s__Trabulsiella odontotermitis_A--1:heptad_counter=MCP-36H--3:lbd_counter=:lca=d__Bacteria:lca_tree=g__Trabulsiella:name=N1122234:ref_name_counter=])0.896:0.0237047[&&NHX:Sample_counter=:Type_counter=GTDB--4:capture_class_counter=:capture_domain_counter=:capture_family_counter=:capture_genus_counter=:capture_order_counter=:capture_phylum_counter=:capture_species_counter=:evoltype=D:gtdb_class_counter=c__Gammaproteobacteria--4:gtdb_domain_counter=d__Bacteria--4:gtdb_family_counter=f__Enterobacteriaceae--4:gtdb_genus_counter=g__Trabulsiella--3||g__Yokenella--1:gtdb_order_counter=o__Enterobacterales--4:gtdb_phylum_counter=p__Proteobacteria--4:gtdb_species_counter=s__Trabulsiella guamensis--1||s__Trabulsiella odontotermitis--1||s__Trabulsiella odontotermitis_A--1||s__Yokenella regensburgei--1:heptad_counter=MCP-36H--4:lbd_counter=:lca=d__Bacteria:lca_tree=f__Enterobacteriaceae:name=N1122235:ref_name_counter=])0.705:0.0160883[&&NHX:Sample_counter=:Type_counter=GTDB--5:capture_class_counter=:capture_domain_counter=:capture_family_counter=:capture_genus_counter=:capture_order_counter=:capture_phylum_counter=:capture_species_counter=:evoltype=D:gtdb_class_counter=c__Gammaproteobacteria--5:gtdb_domain_counter=d__Bacteria--5:gtdb_family_counter=f__Enterobacteriaceae--5:gtdb_genus_counter=g__Trabulsiella--3||g__UBA7405--1||g__Yokenella--1:gtdb_order_counter=o__Enterobacterales--5:gtdb_phylum_counter=p__Proteobacteria--5:gtdb_species_counter=s__Trabulsiella guamensis--1||s__Trabulsiella odontotermitis--1||s__Trabulsiella odontotermitis_A--1||s__UBA7405 sp000755535--1||s__Yokenella regensburgei--1:heptad_counter=MCP-36H--5:lbd_counter=:lca=d__Bacteria:lca_tree=f__Enterobacteriaceae:name=N1122236:ref_name_counter=])0.711:0.00363564[&&NHX:Sample_counter=:Type_counter=GTDB--22:capture_class_counter=:capture_domain_counter=:capture_family_counter=:capture_genus_counter=:capture_order_counter=:capture_phylum_counter=:capture_species_counter=:evoltype=D:gtdb_class_counter=c__Gammaproteobacteria--22:gtdb_domain_counter=d__Bacteria--22:gtdb_family_counter=f__Enterobacteriaceae--22:gtdb_genus_counter=g__Citrobacter_B--1||g__Enterobacter_B--1||g__Kluyvera--8||g__Phytobacter--4||g__Superficieibacter--3||g__Trabulsiella--3||g__UBA7405--1||g__Yokenella--1:gtdb_order_counter=o__Enterobacterales--22:gtdb_phylum_counter=p__Proteobacteria--22:gtdb_species_counter=s__Citrobacter_B koseri--1||s__Enterobacter_B lignolyticus--1||s__Kluyvera ascorbata--1||s__Kluyvera ascorbata_B--1||s__Kluyvera cryocrescens--1||s__Kluyvera cryocrescens_A--1||s__Kluyvera georgiana--1||s__Kluyvera intermedia--1||s__Kluyvera sichuanensis--1||s__Kluyvera sp902363335--1||s__Phytobacter diazotrophicus--1||s__Phytobacter massiliensis--1||s__Phytobacter palmae--1||s__Phytobacter ursingii--1||s__Superficieibacter electus--1||s__Superficieibacter sp002421005--1||s__Superficieibacter sp900766525--1||s__Trabulsiella guamensis--1||s__Trabulsiella odontotermitis--1||s__Trabulsiella odontotermitis_A--1||s__UBA7405 sp000755535--1||s__Yokenella regensburgei--1:heptad_counter=MCP-36H--22:lbd_counter=:lca=d__Bacteria:lca_tree=f__Enterobacteriaceae:name=N1122237:ref_name_counter=])0.735:0.00339458[&&NHX:Sample_counter=rhiztom1--1:Type_counter=GTDB--78||capture--1:besthit_avg=100.0:besthit_max=100.0:besthit_min=100.0:besthit_std=0:besthit_sum=100.0:bitscore_avg=275.0:bitscore_max=275.0:bitscore_min=275.0:bitscore_std=0:bitscore_sum=275.0:capture_class_counter=c__Gammaproteobacteria--1:capture_domain_counter=d__Bacteria--1:capture_family_counter=f__Enterobacteriaceae--1:capture_genus_counter=g__Enterobacter--1:capture_order_counter=o__Enterobacterales--1:capture_phylum_counter=p__Proteobacteria--1:capture_species_counter=s__Enterobacter cloacae--1:evalue_avg=2.34e-95:evalue_max=2.34e-95:evalue_min=2.34e-95:evalue_std=0:evalue_sum=2.34e-95:evoltype=D:gapopen_avg=0.0:gapopen_max=0.0:gapopen_min=0.0:gapopen_std=0:gapopen_sum=0.0:gtdb_class_counter=c__Gammaproteobacteria--78:gtdb_domain_counter=d__Bacteria--78:gtdb_family_counter=f__Enterobacteriaceae--78:gtdb_genus_counter=g__Citrobacter_B--1||g__Enterobacter--35||g__Enterobacter_B--1||g__Enterobacter_D--4||g__Kluyvera--8||g__Leclercia--6||g__Lelliottia--6||g__Phytobacter--4||g__Pseudescherichia--4||g__RHBSTW-00994--1||g__Superficieibacter--3||g__Trabulsiella--3||g__UBA7405--1||g__Yokenella--1:gtdb_order_counter=o__Enterobacterales--78:gtdb_phylum_counter=p__Proteobacteria--78:gtdb_species_counter=s__Citrobacter_B koseri--1||s__Enterobacter asburiae--1||s__Enterobacter asburiae_A--1||s__Enterobacter asburiae_B--1||s__Enterobacter asburiae_C--1||s__Enterobacter bugandensis--1||s__Enterobacter cancerogenus--1||s__Enterobacter chengduensis--1||s__Enterobacter chuandaensis--1||s__Enterobacter cloacae--1||s__Enterobacter cloacae_I--1||s__Enterobacter cloacae_L--1||s__Enterobacter cloacae_M--1||s__Enterobacter cloacae_N--1||s__Enterobacter cloacae_O--1||s__Enterobacter cloacae_P--1||s__Enterobacter cloacae_Q--1||s__Enterobacter dykesii--1||s__Enterobacter hormaechei--1||s__Enterobacter hormaechei_A--1||s__Enterobacter huaxiensis--1||s__Enterobacter kobei--1||s__Enterobacter ludwigii--1||s__Enterobacter mori--1||s__Enterobacter nimipressuralis_A--1||s__Enterobacter oligotrophicus--1||s__Enterobacter quasihormaechei--1||s__Enterobacter roggenkampii--1||s__Enterobacter sichuanensis--1||s__Enterobacter soli--1||s__Enterobacter sp000493015--1||s__Enterobacter sp000568095--1||s__Enterobacter sp003057745--1||s__Enterobacter sp013927005--1||s__Enterobacter vonholyi--1||s__Enterobacter wuhouensis--1||s__Enterobacter_B lignolyticus--1||s__Enterobacter_D kobei_A--1||s__Enterobacter_D sp001888805--1||s__Enterobacter_D sp019218745--1||s__Enterobacter_D sp900116015--1||s__Kluyvera ascorbata--1||s__Kluyvera ascorbata_B--1||s__Kluyvera cryocrescens--1||s__Kluyvera cryocrescens_A--1||s__Kluyvera georgiana--1||s__Kluyvera intermedia--1||s__Kluyvera sichuanensis--1||s__Kluyvera sp902363335--1||s__Leclercia adecarboxylata--1||s__Leclercia adecarboxylata_A--1||s__Leclercia adecarboxylata_B--1||s__Leclercia adecarboxylata_C--1||s__Leclercia sp002902985--1||s__Leclercia sp003024485--1||s__Lelliottia amnigena--1||s__Lelliottia amnigena_A--1||s__Lelliottia jeotgali--1||s__Lelliottia nimipressuralis--1||s__Lelliottia sp000016325--1||s__Lelliottia sp009668015--1||s__Phytobacter diazotrophicus--1||s__Phytobacter massiliensis--1||s__Phytobacter palmae--1||s__Phytobacter ursingii--1||s__Pseudescherichia sp002298805--1||s__Pseudescherichia sp002480085--1||s__Pseudescherichia sp002918705--1||s__Pseudescherichia vulneris--1||s__RHBSTW-00994 sp013782625--1||s__Superficieibacter electus--1||s__Superficieibacter sp002421005--1||s__Superficieibacter sp900766525--1||s__Trabulsiella guamensis--1||s__Trabulsiella odontotermitis--1||s__Trabulsiella odontotermitis_A--1||s__UBA7405 sp000755535--1||s__Yokenella regensburgei--1:heptad_counter=MCP-36H--79:lbd_counter=:lca=d__Bacteria:lca_tree=f__Enterobacteriaceae:length_avg=153.0:length_max=153.0:length_min=153.0:length_std=0:length_sum=153.0:mismatch_avg=0.0:mismatch_max=0.0:mismatch_min=0.0:mismatch_std=0:mismatch_sum=0.0:name=N1122238:qcovhsp_avg=100.0:qcovhsp_max=100.0:qcovhsp_min=100.0:qcovhsp_std=0:qcovhsp_sum=100.0:qend_avg=153.0:qend_max=153.0:qend_min=153.0:qend_std=0:qend_sum=153.0:qstart_avg=1.0:qstart_max=1.0:qstart_min=1.0:qstart_std=0:qstart_sum=1.0:ref_name_counter=RS_GCF_001022965.1_protein.faa_NZ_LECZ01000023.1_98@PF00015_full_PFAM.323.512--1:scovhsp_avg=81.0:scovhsp_max=81.0:scovhsp_min=81.0:scovhsp_std=0:scovhsp_sum=81.0:send_avg=159.0:send_max=159.0:send_min=159.0:send_std=0:send_sum=159.0:sstart_avg=7.0:sstart_max=7.0:sstart_min=7.0:sstart_std=0:sstart_sum=7.0])0.852:0.00746671[&&NHX:Sample_counter=rhiztom1--1:Type_counter=GTDB--84||capture--1:besthit_avg=100.0:besthit_max=100.0:besthit_min=100.0:besthit_std=0:besthit_sum=100.0:bitscore_avg=275.0:bitscore_max=275.0:bitscore_min=275.0:bitscore_std=0:bitscore_sum=275.0:capture_class_counter=c__Gammaproteobacteria--1:capture_domain_counter=d__Bacteria--1:capture_family_counter=f__Enterobacteriaceae--1:capture_genus_counter=g__Enterobacter--1:capture_order_counter=o__Enterobacterales--1:capture_phylum_counter=p__Proteobacteria--1:capture_species_counter=s__Enterobacter cloacae--1:evalue_avg=2.34e-95:evalue_max=2.34e-95:evalue_min=2.34e-95:evalue_std=0:evalue_sum=2.34e-95:evoltype=D:gapopen_avg=0.0:gapopen_max=0.0:gapopen_min=0.0:gapopen_std=0:gapopen_sum=0.0:gtdb_class_counter=c__Gammaproteobacteria--84:gtdb_domain_counter=d__Bacteria--84:gtdb_family_counter=f__Enterobacteriaceae--84:gtdb_genus_counter=g__Citrobacter_B--1||g__Enterobacter--35||g__Enterobacter_B--1||g__Enterobacter_D--4||g__Kluyvera--8||g__Leclercia--6||g__Lelliottia--6||g__Phytobacter--4||g__Pseudescherichia--4||g__RHBSTW-00994--1||g__Scandinavium--6||g__Superficieibacter--3||g__Trabulsiella--3||g__UBA7405--1||g__Yokenella--1:gtdb_order_counter=o__Enterobacterales--84:gtdb_phylum_counter=p__Proteobacteria--84:gtdb_species_counter=s__Citrobacter_B koseri--1||s__Enterobacter asburiae--1||s__Enterobacter asburiae_A--1||s__Enterobacter asburiae_B--1||s__Enterobacter asburiae_C--1||s__Enterobacter bugandensis--1||s__Enterobacter cancerogenus--1||s__Enterobacter chengduensis--1||s__Enterobacter chuandaensis--1||s__Enterobacter cloacae--1||s__Enterobacter cloacae_I--1||s__Enterobacter cloacae_L--1||s__Enterobacter cloacae_M--1||s__Enterobacter cloacae_N--1||s__Enterobacter cloacae_O--1||s__Enterobacter cloacae_P--1||s__Enterobacter cloacae_Q--1||s__Enterobacter dykesii--1||s__Enterobacter hormaechei--1||s__Enterobacter hormaechei_A--1||s__Enterobacter huaxiensis--1||s__Enterobacter kobei--1||s__Enterobacter ludwigii--1||s__Enterobacter mori--1||s__Enterobacter nimipressuralis_A--1||s__Enterobacter oligotrophicus--1||s__Enterobacter quasihormaechei--1||s__Enterobacter roggenkampii--1||s__Enterobacter sichuanensis--1||s__Enterobacter soli--1||s__Enterobacter sp000493015--1||s__Enterobacter sp000568095--1||s__Enterobacter sp003057745--1||s__Enterobacter sp013927005--1||s__Enterobacter vonholyi--1||s__Enterobacter wuhouensis--1||s__Enterobacter_B lignolyticus--1||s__Enterobacter_D kobei_A--1||s__Enterobacter_D sp001888805--1||s__Enterobacter_D sp019218745--1||s__Enterobacter_D sp900116015--1||s__Kluyvera ascorbata--1||s__Kluyvera ascorbata_B--1||s__Kluyvera cryocrescens--1||s__Kluyvera cryocrescens_A--1||s__Kluyvera georgiana--1||s__Kluyvera intermedia--1||s__Kluyvera sichuanensis--1||s__Kluyvera sp902363335--1||s__Leclercia adecarboxylata--1||s__Leclercia adecarboxylata_A--1||s__Leclercia adecarboxylata_B--1||s__Leclercia adecarboxylata_C--1||s__Leclercia sp002902985--1||s__Leclercia sp003024485--1||s__Lelliottia amnigena--1||s__Lelliottia amnigena_A--1||s__Lelliottia jeotgali--1||s__Lelliottia nimipressuralis--1||s__Lelliottia sp000016325--1||s__Lelliottia sp009668015--1||s__Phytobacter diazotrophicus--1||s__Phytobacter massiliensis--1||s__Phytobacter palmae--1||s__Phytobacter ursingii--1||s__Pseudescherichia sp002298805--1||s__Pseudescherichia sp002480085--1||s__Pseudescherichia sp002918705--1||s__Pseudescherichia vulneris--1||s__RHBSTW-00994 sp013782625--1||s__Scandinavium goeteborgense--1||s__Scandinavium sp002470465--1||s__Scandinavium sp014156375--1||s__Scandinavium sp900215375--1||s__Scandinavium sp902706205--1||s__Scandinavium sp902706235--1||s__Superficieibacter electus--1||s__Superficieibacter sp002421005--1||s__Superficieibacter sp900766525--1||s__Trabulsiella guamensis--1||s__Trabulsiella odontotermitis--1||s__Trabulsiella odontotermitis_A--1||s__UBA7405 sp000755535--1||s__Yokenella regensburgei--1:heptad_counter=MCP-36H--85:lbd_counter=:lca=d__Bacteria:lca_tree=f__Enterobacteriaceae:length_avg=153.0:length_max=153.0:length_min=153.0:length_std=0:length_sum=153.0:mismatch_avg=0.0:mismatch_max=0.0:mismatch_min=0.0:mismatch_std=0:mismatch_sum=0.0:name=N1122239:qcovhsp_avg=100.0:qcovhsp_max=100.0:qcovhsp_min=100.0:qcovhsp_std=0:qcovhsp_sum=100.0:qend_avg=153.0:qend_max=153.0:qend_min=153.0:qend_std=0:qend_sum=153.0:qstart_avg=1.0:qstart_max=1.0:qstart_min=1.0:qstart_std=0:qstart_sum=1.0:ref_name_counter=RS_GCF_001022965.1_protein.faa_NZ_LECZ01000023.1_98@PF00015_full_PFAM.323.512--1:scovhsp_avg=81.0:scovhsp_max=81.0:scovhsp_min=81.0:scovhsp_std=0:scovhsp_sum=81.0:send_avg=159.0:send_max=159.0:send_min=159.0:send_std=0:send_sum=159.0:sstart_avg=7.0:sstart_max=7.0:sstart_min=7.0:sstart_std=0:sstart_sum=7.0])0.731:0.00368107[&&NHX:Sample_counter=rhiztom1--1:Type_counter=GTDB--85||capture--1:besthit_avg=100.0:besthit_max=100.0:besthit_min=100.0:besthit_std=0:besthit_sum=100.0:bitscore_avg=275.0:bitscore_max=275.0:bitscore_min=275.0:bitscore_std=0:bitscore_sum=275.0:capture_class_counter=c__Gammaproteobacteria--1:capture_domain_counter=d__Bacteria--1:capture_family_counter=f__Enterobacteriaceae--1:capture_genus_counter=g__Enterobacter--1:capture_order_counter=o__Enterobacterales--1:capture_phylum_counter=p__Proteobacteria--1:capture_species_counter=s__Enterobacter cloacae--1:evalue_avg=2.34e-95:evalue_max=2.34e-95:evalue_min=2.34e-95:evalue_std=0:evalue_sum=2.34e-95:evoltype=D:gapopen_avg=0.0:gapopen_max=0.0:gapopen_min=0.0:gapopen_std=0:gapopen_sum=0.0:gtdb_class_counter=c__Gammaproteobacteria--85:gtdb_domain_counter=d__Bacteria--85:gtdb_family_counter=f__Enterobacteriaceae--85:gtdb_genus_counter=g__Citrobacter_B--1||g__Enterobacter--35||g__Enterobacter_B--1||g__Enterobacter_D--4||g__Kluyvera--8||g__Leclercia--6||g__Lelliottia--6||g__Phytobacter--4||g__Pseudescherichia--4||g__RHBSTW-00994--1||g__Scandinavium--7||g__Superficieibacter--3||g__Trabulsiella--3||g__UBA7405--1||g__Yokenella--1:gtdb_order_counter=o__Enterobacterales--85:gtdb_phylum_counter=p__Proteobacteria--85:gtdb_species_counter=s__Citrobacter_B koseri--1||s__Enterobacter asburiae--1||s__Enterobacter asburiae_A--1||s__Enterobacter asburiae_B--1||s__Enterobacter asburiae_C--1||s__Enterobacter bugandensis--1||s__Enterobacter cancerogenus--1||s__Enterobacter chengduensis--1||s__Enterobacter chuandaensis--1||s__Enterobacter cloacae--1||s__Enterobacter cloacae_I--1||s__Enterobacter cloacae_L--1||s__Enterobacter cloacae_M--1||s__Enterobacter cloacae_N--1||s__Enterobacter cloacae_O--1||s__Enterobacter cloacae_P--1||s__Enterobacter cloacae_Q--1||s__Enterobacter dykesii--1||s__Enterobacter hormaechei--1||s__Enterobacter hormaechei_A--1||s__Enterobacter huaxiensis--1||s__Enterobacter kobei--1||s__Enterobacter ludwigii--1||s__Enterobacter mori--1||s__Enterobacter nimipressuralis_A--1||s__Enterobacter oligotrophicus--1||s__Enterobacter quasihormaechei--1||s__Enterobacter roggenkampii--1||s__Enterobacter sichuanensis--1||s__Enterobacter soli--1||s__Enterobacter sp000493015--1||s__Enterobacter sp000568095--1||s__Enterobacter sp003057745--1||s__Enterobacter sp013927005--1||s__Enterobacter vonholyi--1||s__Enterobacter wuhouensis--1||s__Enterobacter_B lignolyticus--1||s__Enterobacter_D kobei_A--1||s__Enterobacter_D sp001888805--1||s__Enterobacter_D sp019218745--1||s__Enterobacter_D sp900116015--1||s__Kluyvera ascorbata--1||s__Kluyvera ascorbata_B--1||s__Kluyvera cryocrescens--1||s__Kluyvera cryocrescens_A--1||s__Kluyvera georgiana--1||s__Kluyvera intermedia--1||s__Kluyvera sichuanensis--1||s__Kluyvera sp902363335--1||s__Leclercia adecarboxylata--1||s__Leclercia adecarboxylata_A--1||s__Leclercia adecarboxylata_B--1||s__Leclercia adecarboxylata_C--1||s__Leclercia sp002902985--1||s__Leclercia sp003024485--1||s__Lelliottia amnigena--1||s__Lelliottia amnigena_A--1||s__Lelliottia jeotgali--1||s__Lelliottia nimipressuralis--1||s__Lelliottia sp000016325--1||s__Lelliottia sp009668015--1||s__Phytobacter diazotrophicus--1||s__Phytobacter massiliensis--1||s__Phytobacter palmae--1||s__Phytobacter ursingii--1||s__Pseudescherichia sp002298805--1||s__Pseudescherichia sp002480085--1||s__Pseudescherichia sp002918705--1||s__Pseudescherichia vulneris--1||s__RHBSTW-00994 sp013782625--1||s__Scandinavium goeteborgense--1||s__Scandinavium sp002470465--1||s__Scandinavium sp009668205--1||s__Scandinavium sp014156375--1||s__Scandinavium sp900215375--1||s__Scandinavium sp902706205--1||s__Scandinavium sp902706235--1||s__Superficieibacter electus--1||s__Superficieibacter sp002421005--1||s__Superficieibacter sp900766525--1||s__Trabulsiella guamensis--1||s__Trabulsiella odontotermitis--1||s__Trabulsiella odontotermitis_A--1||s__UBA7405 sp000755535--1||s__Yokenella regensburgei--1:heptad_counter=MCP-36H--86:lbd_counter=:lca=d__Bacteria:lca_tree=f__Enterobacteriaceae:length_avg=153.0:length_max=153.0:length_min=153.0:length_std=0:length_sum=153.0:mismatch_avg=0.0:mismatch_max=0.0:mismatch_min=0.0:mismatch_std=0:mismatch_sum=0.0:name=N1122240:qcovhsp_avg=100.0:qcovhsp_max=100.0:qcovhsp_min=100.0:qcovhsp_std=0:qcovhsp_sum=100.0:qend_avg=153.0:qend_max=153.0:qend_min=153.0:qend_std=0:qend_sum=153.0:qstart_avg=1.0:qstart_max=1.0:qstart_min=1.0:qstart_std=0:qstart_sum=1.0:ref_name_counter=RS_GCF_001022965.1_protein.faa_NZ_LECZ01000023.1_98@PF00015_full_PFAM.323.512--1:scovhsp_avg=81.0:scovhsp_max=81.0:scovhsp_min=81.0:scovhsp_std=0:scovhsp_sum=81.0:send_avg=159.0:send_max=159.0:send_min=159.0:send_std=0:send_sum=159.0:sstart_avg=7.0:sstart_max=7.0:sstart_min=7.0:sstart_std=0:sstart_sum=7.0],(RS_GCF_900021175.1_protein.faa_NZ_FCOP01000011.1_205@PF00015_full_PFAM.325.507:0.0133796[&&NHX:Type=GTDB:gtdb_class=c__Gammaproteobacteria:gtdb_domain=d__Bacteria:gtdb_family=f__Enterobacteriaceae:gtdb_genus=g__Enterobacter_A:gtdb_order=o__Enterobacterales:gtdb_phylum=p__Proteobacteria:gtdb_species=s__Enterobacter_A timonensis:heptad=MCP-36H:species=d__Bacteria_p__Proteobacteria_c__Gammaproteobacteria_o__Enterobacterales_f__Enterobacteriaceae_g__Enterobacter_A_s__Enterobacter_A timonensis],((GB_GCA_900478215.1_protein.faa_LS483478.1_3717@PF00015_full_PFAM.170.353:0.0324137[&&NHX:Type=GTDB:gtdb_class=c__Gammaproteobacteria:gtdb_domain=d__Bacteria:gtdb_family=f__Enterobacteriaceae:gtdb_genus=g__Salmonella:gtdb_order=o__Enterobacterales:gtdb_phylum=p__Proteobacteria:gtdb_species=s__Salmonella houtenae:heptad=MCP-36H:species=d__Bacteria_p__Proteobacteria_c__Gammaproteobacteria_o__Enterobacterales_f__Enterobacteriaceae_g__Salmonella_s__Salmonella houtenae],((RS_GCF_013836145.1_protein.faa_NZ_CP057483.1_3533@PF00015_full_PFAM.171.356:0.0161892[&&NHX:Type=GTDB:gtdb_class=c__Gammaproteobacteria:gtdb_domain=d__Bacteria:gtdb_family=f__Enterobacteriaceae:gtdb_genus=g__Citrobacter_A:gtdb_order=o__Enterobacterales:gtdb_phylum=p__Proteobacteria:gtdb_species=s__Citrobacter_A sp013836145:heptad=MCP-36H:species=d__Bacteria_p__Proteobacteria_c__Gammaproteobacteria_o__Enterobacterales_f__Enterobacteriaceae_g__Citrobacter_A_s__Citrobacter_A sp013836145],RS_GCF_002918555.1_protein.faa_NZ_PQMB01000003.1_728@PF00015_full_PFAM.171.359:0.0244468[&&NHX:Type=GTDB:gtdb_class=c__Gammaproteobacteria:gtdb_domain=d__Bacteria:gtdb_family=f__Enterobacteriaceae:gtdb_genus=g__Citrobacter_C:gtdb_order=o__Enterobacterales:gtdb_phylum=p__Proteobacteria:gtdb_species=s__Citrobacter_C amalonaticus_A:heptad=MCP-36H:species=d__Bacteria_p__Proteobacteria_c__Gammaproteobacteria_o__Enterobacterales_f__Enterobacteriaceae_g__Citrobacter_C_s__Citrobacter_C amalonaticus_A])0.751:0.00316458[&&NHX:Sample_counter=:Type_counter=GTDB--2:capture_class_counter=:capture_domain_counter=:capture_family_counter=:capture_genus_counter=:capture_order_counter=:capture_phylum_counter=:capture_species_counter=:evoltype=D:gtdb_class_counter=c__Gammaproteobacteria--2:gtdb_domain_counter=d__Bacteria--2:gtdb_family_counter=f__Enterobacteriaceae--2:gtdb_genus_counter=g__Citrobacter_A--1||g__Citrobacter_C--1:gtdb_order_counter=o__Enterobacterales--2:gtdb_phylum_counter=p__Proteobacteria--2:gtdb_species_counter=s__Citrobacter_A sp013836145--1||s__Citrobacter_C amalonaticus_A--1:heptad_counter=MCP-36H--2:lbd_counter=:lca=d__Bacteria:lca_tree=f__Enterobacteriaceae:name=N1122245:ref_name_counter=],((RS_GCF_009363175.1_protein.faa_NZ_CP045205.1_1046@PF00015_full_PFAM.171.356:0[&&NHX:Type=GTDB:gtdb_class=c__Gammaproteobacteria:gtdb_domain=d__Bacteria:gtdb_family=f__Enterobacteriaceae:gtdb_genus=g__Citrobacter_A:gtdb_order=o__Enterobacterales:gtdb_phylum=p__Proteobacteria:gtdb_species=s__Citrobacter_A telavivensis:heptad=MCP-36H:species=d__Bacteria_p__Proteobacteria_c__Gammaproteobacteria_o__Enterobacterales_f__Enterobacteriaceae_g__Citrobacter_A_s__Citrobacter_A telavivensis],RS_GCF_000981805.1_protein.faa_NZ_CP011132.1_4835@PF00015_full_PFAM.171.356:0[&&NHX:Type=GTDB:gtdb_class=c__Gammaproteobacteria:gtdb_domain=d__Bacteria:gtdb_family=f__Enterobacteriaceae:gtdb_genus=g__Citrobacter_A:gtdb_order=o__Enterobacterales:gtdb_phylum=p__Proteobacteria:gtdb_species=s__Citrobacter_A amalonaticus_C:heptad=MCP-36H:species=d__Bacteria_p__Proteobacteria_c__Gammaproteobacteria_o__Enterobacterales_f__Enterobacteriaceae_g__Citrobacter_A_s__Citrobacter_A amalonaticus_C]):5e-09[&&NHX:Sample_counter=:Type_counter=GTDB--2:capture_class_counter=:capture_domain_counter=:capture_family_counter=:capture_genus_counter=:capture_order_counter=:capture_phylum_counter=:capture_species_counter=:evoltype=D:gtdb_class_counter=c__Gammaproteobacteria--2:gtdb_domain_counter=d__Bacteria--2:gtdb_family_counter=f__Enterobacteriaceae--2:gtdb_genus_counter=g__Citrobacter_A--2:gtdb_order_counter=o__Enterobacterales--2:gtdb_phylum_counter=p__Proteobacteria--2:gtdb_species_counter=s__Citrobacter_A amalonaticus_C--1||s__Citrobacter_A telavivensis--1:heptad_counter=MCP-36H--2:lbd_counter=:lca=d__Bacteria:lca_tree=g__Citrobacter_A:name=N1122248:ref_name_counter=],((RS_GCF_000759835.1_protein.faa_NZ_BBNB01000009.1_175@PF00015_full_PFAM.171.357:0.0174921[&&NHX:Type=GTDB:gtdb_class=c__Gammaproteobacteria:gtdb_domain=d__Bacteria:gtdb_family=f__Enterobacteriaceae:gtdb_genus=g__Citrobacter_A:gtdb_order=o__Enterobacterales:gtdb_phylum=p__Proteobacteria:gtdb_species=s__Citrobacter_A sedlakii:heptad=MCP-36H:species=d__Bacteria_p__Proteobacteria_c__Gammaproteobacteria_o__Enterobacterales_f__Enterobacteriaceae_g__Citrobacter_A_s__Citrobacter_A sedlakii],RS_GCF_000759815.1_protein.faa_NZ_BBNA01000010.1_12@PF00015_full_PFAM.175.358:0.0201681[&&NHX:Type=GTDB:gtdb_class=c__Gammaproteobacteria:gtdb_domain=d__Bacteria:gtdb_family=f__Enterobacteriaceae:gtdb_genus=g__Citrobacter_A:gtdb_order=o__Enterobacterales:gtdb_phylum=p__Proteobacteria:gtdb_species=s__Citrobacter_A rodentium:heptad=MCP-36H:species=d__Bacteria_p__Proteobacteria_c__Gammaproteobacteria_o__Enterobacterales_f__Enterobacteriaceae_g__Citrobacter_A_s__Citrobacter_A rodentium])0.913:0.0142899[&&NHX:Sample_counter=:Type_counter=GTDB--2:capture_class_counter=:capture_domain_counter=:capture_family_counter=:capture_genus_counter=:capture_order_counter=:capture_phylum_counter=:capture_species_counter=:evoltype=D:gtdb_class_counter=c__Gammaproteobacteria--2:gtdb_domain_counter=d__Bacteria--2:gtdb_family_counter=f__Enterobacteriaceae--2:gtdb_genus_counter=g__Citrobacter_A--2:gtdb_order_counter=o__Enterobacterales--2:gtdb_phylum_counter=p__Proteobacteria--2:gtdb_species_counter=s__Citrobacter_A rodentium--1||s__Citrobacter_A sedlakii--1:heptad_counter=MCP-36H--2:lbd_counter=:lca=d__Bacteria:lca_tree=g__Citrobacter_A:name=N1122251:ref_name_counter=],(RS_GCF_018323885.1_protein.faa_NZ_AP024585.1_3792@PF00015_full_PFAM.173.356:5e-09[&&NHX:Type=GTDB:gtdb_class=c__Gammaproteobacteria:gtdb_domain=d__Bacteria:gtdb_family=f__Enterobacteriaceae:gtdb_genus=g__Citrobacter_A:gtdb_order=o__Enterobacterales:gtdb_phylum=p__Proteobacteria:gtdb_species=s__Citrobacter_A amalonaticus:heptad=MCP-36H:species=d__Bacteria_p__Proteobacteria_c__Gammaproteobacteria_o__Enterobacterales_f__Enterobacteriaceae_g__Citrobacter_A_s__Citrobacter_A amalonaticus],(RS_GCF_018252635.1_protein.faa_NZ_JAGTXM010000001.1_292@PF00015_full_PFAM.172.356:0.00412859[&&NHX:Type=GTDB:gtdb_class=c__Gammaproteobacteria:gtdb_domain=d__Bacteria:gtdb_family=f__Enterobacteriaceae:gtdb_genus=g__Citrobacter_A:gtdb_order=o__Enterobacterales:gtdb_phylum=p__Proteobacteria:gtdb_species=s__Citrobacter_A amalonaticus_E:heptad=MCP-36H:species=d__Bacteria_p__Proteobacteria_c__Gammaproteobacteria_o__Enterobacterales_f__Enterobacteriaceae_g__Citrobacter_A_s__Citrobacter_A amalonaticus_E],RS_GCF_019048065.1_protein.faa_NZ_CP077291.1_504@PF00015_full_PFAM.171.356:5e-09[&&NHX:Type=GTDB:gtdb_class=c__Gammaproteobacteria:gtdb_domain=d__Bacteria:gtdb_family=f__Enterobacteriaceae:gtdb_genus=g__Citrobacter_A:gtdb_order=o__Enterobacterales:gtdb_phylum=p__Proteobacteria:gtdb_species=s__Citrobacter_A farmeri:heptad=MCP-36H:species=d__Bacteria_p__Proteobacteria_c__Gammaproteobacteria_o__Enterobacterales_f__Enterobacteriaceae_g__Citrobacter_A_s__Citrobacter_A farmeri])0:5e-09[&&NHX:Sample_counter=:Type_counter=GTDB--2:capture_class_counter=:capture_domain_counter=:capture_family_counter=:capture_genus_counter=:capture_order_counter=:capture_phylum_counter=:capture_species_counter=:evoltype=D:gtdb_class_counter=c__Gammaproteobacteria--2:gtdb_domain_counter=d__Bacteria--2:gtdb_family_counter=f__Enterobacteriaceae--2:gtdb_genus_counter=g__Citrobacter_A--2:gtdb_order_counter=o__Enterobacterales--2:gtdb_phylum_counter=p__Proteobacteria--2:gtdb_species_counter=s__Citrobacter_A amalonaticus_E--1||s__Citrobacter_A farmeri--1:heptad_counter=MCP-36H--2:lbd_counter=:lca=d__Bacteria:lca_tree=g__Citrobacter_A:name=N1122255:ref_name_counter=])0.842:0.00405766[&&NHX:Sample_counter=:Type_counter=GTDB--3:capture_class_counter=:capture_domain_counter=:capture_family_counter=:capture_genus_counter=:capture_order_counter=:capture_phylum_counter=:capture_species_counter=:evoltype=D:gtdb_class_counter=c__Gammaproteobacteria--3:gtdb_domain_counter=d__Bacteria--3:gtdb_family_counter=f__Enterobacteriaceae--3:gtdb_genus_counter=g__Citrobacter_A--3:gtdb_order_counter=o__Enterobacterales--3:gtdb_phylum_counter=p__Proteobacteria--3:gtdb_species_counter=s__Citrobacter_A amalonaticus--1||s__Citrobacter_A amalonaticus_E--1||s__Citrobacter_A farmeri--1:heptad_counter=MCP-36H--3:lbd_counter=:lca=d__Bacteria:lca_tree=g__Citrobacter_A:name=N1122256:ref_name_counter=])0:5e-09[&&NHX:Sample_counter=:Type_counter=GTDB--5:capture_class_counter=:capture_domain_counter=:capture_family_counter=:capture_genus_counter=:capture_order_counter=:capture_phylum_counter=:capture_species_counter=:evoltype=D:gtdb_class_counter=c__Gammaproteobacteria--5:gtdb_domain_counter=d__Bacteria--5:gtdb_family_counter=f__Enterobacteriaceae--5:gtdb_genus_counter=g__Citrobacter_A--5:gtdb_order_counter=o__Enterobacterales--5:gtdb_phylum_counter=p__Proteobacteria--5:gtdb_species_counter=s__Citrobacter_A amalonaticus--1||s__Citrobacter_A amalonaticus_E--1||s__Citrobacter_A farmeri--1||s__Citrobacter_A rodentium--1||s__Citrobacter_A sedlakii--1:heptad_counter=MCP-36H--5:lbd_counter=:lca=d__Bacteria:lca_tree=g__Citrobacter_A:name=N1122257:ref_name_counter=])0.903:0.0111208[&&NHX:Sample_counter=:Type_counter=GTDB--7:capture_class_counter=:capture_domain_counter=:capture_family_counter=:capture_genus_counter=:capture_order_counter=:capture_phylum_counter=:capture_species_counter=:evoltype=D:gtdb_class_counter=c__Gammaproteobacteria--7:gtdb_domain_counter=d__Bacteria--7:gtdb_family_counter=f__Enterobacteriaceae--7:gtdb_genus_counter=g__Citrobacter_A--7:gtdb_order_counter=o__Enterobacterales--7:gtdb_phylum_counter=p__Proteobacteria--7:gtdb_species_counter=s__Citrobacter_A amalonaticus--1||s__Citrobacter_A amalonaticus_C--1||s__Citrobacter_A amalonaticus_E--1||s__Citrobacter_A farmeri--1||s__Citrobacter_A rodentium--1||s__Citrobacter_A sedlakii--1||s__Citrobacter_A telavivensis--1:heptad_counter=MCP-36H--7:lbd_counter=:lca=d__Bacteria:lca_tree=g__Citrobacter_A:name=N1122258:ref_name_counter=])0.756:0.00513463[&&NHX:Sample_counter=:Type_counter=GTDB--9:capture_class_counter=:capture_domain_counter=:capture_family_counter=:capture_genus_counter=:capture_order_counter=:capture_phylum_counter=:capture_species_counter=:evoltype=D:gtdb_class_counter=c__Gammaproteobacteria--9:gtdb_domain_counter=d__Bacteria--9:gtdb_family_counter=f__Enterobacteriaceae--9:gtdb_genus_counter=g__Citrobacter_A--8||g__Citrobacter_C--1:gtdb_order_counter=o__Enterobacterales--9:gtdb_phylum_counter=p__Proteobacteria--9:gtdb_species_counter=s__Citrobacter_A amalonaticus--1||s__Citrobacter_A amalonaticus_C--1||s__Citrobacter_A amalonaticus_E--1||s__Citrobacter_A farmeri--1||s__Citrobacter_A rodentium--1||s__Citrobacter_A sedlakii--1||s__Citrobacter_A sp013836145--1||s__Citrobacter_A telavivensis--1||s__Citrobacter_C amalonaticus_A--1:heptad_counter=MCP-36H--9:lbd_counter=:lca=d__Bacteria:lca_tree=f__Enterobacteriaceae:name=N1122259:ref_name_counter=])0.897:0.0126215[&&NHX:Sample_counter=:Type_counter=GTDB--10:capture_class_counter=:capture_domain_counter=:capture_family_counter=:capture_genus_counter=:capture_order_counter=:capture_phylum_counter=:capture_species_counter=:evoltype=D:gtdb_class_counter=c__Gammaproteobacteria--10:gtdb_domain_counter=d__Bacteria--10:gtdb_family_counter=f__Enterobacteriaceae--10:gtdb_genus_counter=g__Citrobacter_A--8||g__Citrobacter_C--1||g__Salmonella--1:gtdb_order_counter=o__Enterobacterales--10:gtdb_phylum_counter=p__Proteobacteria--10:gtdb_species_counter=s__Citrobacter_A amalonaticus--1||s__Citrobacter_A amalonaticus_C--1||s__Citrobacter_A amalonaticus_E--1||s__Citrobacter_A farmeri--1||s__Citrobacter_A rodentium--1||s__Citrobacter_A sedlakii--1||s__Citrobacter_A sp013836145--1||s__Citrobacter_A telavivensis--1||s__Citrobacter_C amalonaticus_A--1||s__Salmonella houtenae--1:heptad_counter=MCP-36H--10:lbd_counter=:lca=d__Bacteria:lca_tree=f__Enterobacteriaceae:name=N1122260:ref_name_counter=],(RS_GCF_008692785.1_protein.faa_NZ_VXJV01000010.1_57@PF00015_full_PFAM.171.363:0.0244096[&&NHX:Type=GTDB:gtdb_class=c__Gammaproteobacteria:gtdb_domain=d__Bacteria:gtdb_family=f__Enterobacteriaceae:gtdb_genus=g__Salmonella:gtdb_order=o__Enterobacterales:gtdb_phylum=p__Proteobacteria:gtdb_species=s__Salmonella diarizonae:heptad=MCP-36H:species=d__Bacteria_p__Proteobacteria_c__Gammaproteobacteria_o__Enterobacterales_f__Enterobacteriaceae_g__Salmonella_s__Salmonella diarizonae],((((RS_GCF_002042885.1_protein.faa_NZ_MVFY01000004.1_201@PF00015_full_PFAM.171.353:5e-09[&&NHX:Type=GTDB:gtdb_class=c__Gammaproteobacteria:gtdb_domain=d__Bacteria:gtdb_family=f__Enterobacteriaceae:gtdb_genus=g__Citrobacter:gtdb_order=o__Enterobacterales:gtdb_phylum=p__Proteobacteria:gtdb_species=s__Citrobacter portucalensis:heptad=MCP-36H:species=d__Bacteria_p__Proteobacteria_c__Gammaproteobacteria_o__Enterobacterales_f__Enterobacteriaceae_g__Citrobacter_s__Citrobacter portucalensis],((RS_GCF_015672735.1_protein.faa_NZ_JADABY010000065.1_105@PF00015_full_PFAM.170.357:5e-09[&&NHX:Type=GTDB:gtdb_class=c__Gammaproteobacteria:gtdb_domain=d__Bacteria:gtdb_family=f__Enterobacteriaceae:gtdb_genus=g__Citrobacter:gtdb_order=o__Enterobacterales:gtdb_phylum=p__Proteobacteria:gtdb_species=s__Citrobacter sp015672735:heptad=MCP-36H:species=d__Bacteria_p__Proteobacteria_c__Gammaproteobacteria_o__Enterobacterales_f__Enterobacteriaceae_g__Citrobacter_s__Citrobacter sp015672735],(RS_GCF_002075345.1_protein.faa_NZ_NAEW01000008.1_110@PF00015_full_PFAM.171.357:5e-09[&&NHX:Type=GTDB:gtdb_class=c__Gammaproteobacteria:gtdb_domain=d__Bacteria:gtdb_family=f__Enterobacteriaceae:gtdb_genus=g__Citrobacter:gtdb_order=o__Enterobacterales:gtdb_phylum=p__Proteobacteria:gtdb_species=s__Citrobacter braakii:heptad=MCP-36H:species=d__Bacteria_p__Proteobacteria_c__Gammaproteobacteria_o__Enterobacterales_f__Enterobacteriaceae_g__Citrobacter_s__Citrobacter braakii],((RS_GCF_011064845.1_protein.faa_NZ_CP049015.1_514@PF00015_full_PFAM.171.353:0[&&NHX:Type=GTDB:gtdb_class=c__Gammaproteobacteria:gtdb_domain=d__Bacteria:gtdb_family=f__Enterobacteriaceae:gtdb_genus=g__Citrobacter:gtdb_order=o__Enterobacterales:gtdb_phylum=p__Proteobacteria:gtdb_species=s__Citrobacter freundii:heptad=MCP-36H:species=d__Bacteria_p__Proteobacteria_c__Gammaproteobacteria_o__Enterobacterales_f__Enterobacteriaceae_g__Citrobacter_s__Citrobacter freundii],RS_GCF_900079995.3_protein.faa_NZ_FLYB03000010.1_382@PF00015_full_PFAM.171.353:0[&&NHX:Type=GTDB:gtdb_class=c__Gammaproteobacteria:gtdb_domain=d__Bacteria:gtdb_family=f__Enterobacteriaceae:gtdb_genus=g__Citrobacter:gtdb_order=o__Enterobacterales:gtdb_phylum=p__Proteobacteria:gtdb_species=s__Citrobacter europaeus:heptad=MCP-36H:species=d__Bacteria_p__Proteobacteria_c__Gammaproteobacteria_o__Enterobacterales_f__Enterobacteriaceae_g__Citrobacter_s__Citrobacter europaeus])0:0[&&NHX:Sample_counter=:Type_counter=GTDB--2:capture_class_counter=:capture_domain_counter=:capture_family_counter=:capture_genus_counter=:capture_order_counter=:capture_phylum_counter=:capture_species_counter=:evoltype=D:gtdb_class_counter=c__Gammaproteobacteria--2:gtdb_domain_counter=d__Bacteria--2:gtdb_family_counter=f__Enterobacteriaceae--2:gtdb_genus_counter=g__Citrobacter--2:gtdb_order_counter=o__Enterobacterales--2:gtdb_phylum_counter=p__Proteobacteria--2:gtdb_species_counter=s__Citrobacter europaeus--1||s__Citrobacter freundii--1:heptad_counter=MCP-36H--2:lbd_counter=:lca=d__Bacteria:lca_tree=g__Citrobacter:name=N1122267:ref_name_counter=],RS_GCF_004353845.1_protein.faa_NZ_CP037864.1_509@PF00015_full_PFAM.171.353:0[&&NHX:Type=GTDB:gtdb_class=c__Gammaproteobacteria:gtdb_domain=d__Bacteria:gtdb_family=f__Enterobacteriaceae:gtdb_genus=g__Citrobacter:gtdb_order=o__Enterobacterales:gtdb_phylum=p__Proteobacteria:gtdb_species=s__Citrobacter freundii_E:heptad=MCP-36H:species=d__Bacteria_p__Proteobacteria_c__Gammaproteobacteria_o__Enterobacterales_f__Enterobacteriaceae_g__Citrobacter_s__Citrobacter freundii_E]):5e-09[&&NHX:Sample_counter=:Type_counter=GTDB--3:capture_class_counter=:capture_domain_counter=:capture_family_counter=:capture_genus_counter=:capture_order_counter=:capture_phylum_counter=:capture_species_counter=:evoltype=D:gtdb_class_counter=c__Gammaproteobacteria--3:gtdb_domain_counter=d__Bacteria--3:gtdb_family_counter=f__Enterobacteriaceae--3:gtdb_genus_counter=g__Citrobacter--3:gtdb_order_counter=o__Enterobacterales--3:gtdb_phylum_counter=p__Proteobacteria--3:gtdb_species_counter=s__Citrobacter europaeus--1||s__Citrobacter freundii--1||s__Citrobacter freundii_E--1:heptad_counter=MCP-36H--3:lbd_counter=:lca=d__Bacteria:lca_tree=g__Citrobacter:name=N1122269:ref_name_counter=])0:5e-09[&&NHX:Sample_counter=:Type_counter=GTDB--4:capture_class_counter=:capture_domain_counter=:capture_family_counter=:capture_genus_counter=:capture_order_counter=:capture_phylum_counter=:capture_species_counter=:evoltype=D:gtdb_class_counter=c__Gammaproteobacteria--4:gtdb_domain_counter=d__Bacteria--4:gtdb_family_counter=f__Enterobacteriaceae--4:gtdb_genus_counter=g__Citrobacter--4:gtdb_order_counter=o__Enterobacterales--4:gtdb_phylum_counter=p__Proteobacteria--4:gtdb_species_counter=s__Citrobacter braakii--1||s__Citrobacter europaeus--1||s__Citrobacter freundii--1||s__Citrobacter freundii_E--1:heptad_counter=MCP-36H--4:lbd_counter=:lca=d__Bacteria:lca_tree=g__Citrobacter:name=N1122270:ref_name_counter=])0.915:0.00397967[&&NHX:Sample_counter=:Type_counter=GTDB--5:capture_class_counter=:capture_domain_counter=:capture_family_counter=:capture_genus_counter=:capture_order_counter=:capture_phylum_counter=:capture_species_counter=:evoltype=D:gtdb_class_counter=c__Gammaproteobacteria--5:gtdb_domain_counter=d__Bacteria--5:gtdb_family_counter=f__Enterobacteriaceae--5:gtdb_genus_counter=g__Citrobacter--5:gtdb_order_counter=o__Enterobacterales--5:gtdb_phylum_counter=p__Proteobacteria--5:gtdb_species_counter=s__Citrobacter braakii--1||s__Citrobacter europaeus--1||s__Citrobacter freundii--1||s__Citrobacter freundii_E--1||s__Citrobacter sp015672735--1:heptad_counter=MCP-36H--5:lbd_counter=:lca=d__Bacteria:lca_tree=g__Citrobacter:name=N1122271:ref_name_counter=],(RS_GCF_018342065.1_protein.faa_NZ_JAFDOE010000006.1_108@PF00015_full_PFAM.171.357:0.00797435[&&NHX:Type=GTDB:gtdb_class=c__Gammaproteobacteria:gtdb_domain=d__Bacteria:gtdb_family=f__Enterobacteriaceae:gtdb_genus=g__Citrobacter:gtdb_order=o__Enterobacterales:gtdb_phylum=p__Proteobacteria:gtdb_species=s__Citrobacter sp018342065:heptad=MCP-36H:species=d__Bacteria_p__Proteobacteria_c__Gammaproteobacteria_o__Enterobacterales_f__Enterobacteriaceae_g__Citrobacter_s__Citrobacter sp018342065],RS_GCF_018035235.1_protein.faa_NZ_WPCV01000002.1_218@PF00015_full_PFAM.171.354:5e-09[&&NHX:Type=GTDB:gtdb_class=c__Gammaproteobacteria:gtdb_domain=d__Bacteria:gtdb_family=f__Enterobacteriaceae:gtdb_genus=g__Citrobacter:gtdb_order=o__Enterobacterales:gtdb_phylum=p__Proteobacteria:gtdb_species=s__Citrobacter freundii_A:heptad=MCP-36H:species=d__Bacteria_p__Proteobacteria_c__Gammaproteobacteria_o__Enterobacterales_f__Enterobacteriaceae_g__Citrobacter_s__Citrobacter freundii_A])0:6e-09[&&NHX:Sample_counter=:Type_counter=GTDB--2:capture_class_counter=:capture_domain_counter=:capture_family_counter=:capture_genus_counter=:capture_order_counter=:capture_phylum_counter=:capture_species_counter=:evoltype=D:gtdb_class_counter=c__Gammaproteobacteria--2:gtdb_domain_counter=d__Bacteria--2:gtdb_family_counter=f__Enterobacteriaceae--2:gtdb_genus_counter=g__Citrobacter--2:gtdb_order_counter=o__Enterobacterales--2:gtdb_phylum_counter=p__Proteobacteria--2:gtdb_species_counter=s__Citrobacter freundii_A--1||s__Citrobacter sp018342065--1:heptad_counter=MCP-36H--2:lbd_counter=:lca=d__Bacteria:lca_tree=g__Citrobacter:name=N1122274:ref_name_counter=])0:5e-09[&&NHX:Sample_counter=:Type_counter=GTDB--7:capture_class_counter=:capture_domain_counter=:capture_family_counter=:capture_genus_counter=:capture_order_counter=:capture_phylum_counter=:capture_species_counter=:evoltype=D:gtdb_class_counter=c__Gammaproteobacteria--7:gtdb_domain_counter=d__Bacteria--7:gtdb_family_counter=f__Enterobacteriaceae--7:gtdb_genus_counter=g__Citrobacter--7:gtdb_order_counter=o__Enterobacterales--7:gtdb_phylum_counter=p__Proteobacteria--7:gtdb_species_counter=s__Citrobacter braakii--1||s__Citrobacter europaeus--1||s__Citrobacter freundii--1||s__Citrobacter freundii_A--1||s__Citrobacter freundii_E--1||s__Citrobacter sp015672735--1||s__Citrobacter sp018342065--1:heptad_counter=MCP-36H--7:lbd_counter=:lca=d__Bacteria:lca_tree=g__Citrobacter:name=N1122275:ref_name_counter=])0.73:5e-09[&&NHX:Sample_counter=:Type_counter=GTDB--8:capture_class_counter=:capture_domain_counter=:capture_family_counter=:capture_genus_counter=:capture_order_counter=:capture_phylum_counter=:capture_species_counter=:evoltype=D:gtdb_class_counter=c__Gammaproteobacteria--8:gtdb_domain_counter=d__Bacteria--8:gtdb_family_counter=f__Enterobacteriaceae--8:gtdb_genus_counter=g__Citrobacter--8:gtdb_order_counter=o__Enterobacterales--8:gtdb_phylum_counter=p__Proteobacteria--8:gtdb_species_counter=s__Citrobacter braakii--1||s__Citrobacter europaeus--1||s__Citrobacter freundii--1||s__Citrobacter freundii_A--1||s__Citrobacter freundii_E--1||s__Citrobacter portucalensis--1||s__Citrobacter sp015672735--1||s__Citrobacter sp018342065--1:heptad_counter=MCP-36H--8:lbd_counter=:lca=d__Bacteria:lca_tree=g__Citrobacter:name=N1122276:ref_name_counter=],(GB_GCA_000759755.1_protein.faa_BBMW01000016.1_66@PF00015_full_PFAM.172.355:5e-09[&&NHX:Type=GTDB:gtdb_class=c__Gammaproteobacteria:gtdb_domain=d__Bacteria:gtdb_family=f__Enterobacteriaceae:gtdb_genus=g__Citrobacter:gtdb_order=o__Enterobacterales:gtdb_phylum=p__Proteobacteria:gtdb_species=s__Citrobacter werkmanii:heptad=MCP-36H:species=d__Bacteria_p__Proteobacteria_c__Gammaproteobacteria_o__Enterobacterales_f__Enterobacteriaceae_g__Citrobacter_s__Citrobacter werkmanii],RS_GCF_000155975.1_protein.faa_NZ_GG730300.1_316@PF00015_full_PFAM.172.355:0.0082838[&&NHX:Type=GTDB:gtdb_class=c__Gammaproteobacteria:gtdb_domain=d__Bacteria:gtdb_family=f__Enterobacteriaceae:gtdb_genus=g__Citrobacter:gtdb_order=o__Enterobacterales:gtdb_phylum=p__Proteobacteria:gtdb_species=s__Citrobacter portucalensis_A:heptad=MCP-36H:species=d__Bacteria_p__Proteobacteria_c__Gammaproteobacteria_o__Enterobacterales_f__Enterobacteriaceae_g__Citrobacter_s__Citrobacter portucalensis_A])0.951:0.0124282[&&NHX:Sample_counter=:Type_counter=GTDB--2:capture_class_counter=:capture_domain_counter=:capture_family_counter=:capture_genus_counter=:capture_order_counter=:capture_phylum_counter=:capture_species_counter=:evoltype=D:gtdb_class_counter=c__Gammaproteobacteria--2:gtdb_domain_counter=d__Bacteria--2:gtdb_family_counter=f__Enterobacteriaceae--2:gtdb_genus_counter=g__Citrobacter--2:gtdb_order_counter=o__Enterobacterales--2:gtdb_phylum_counter=p__Proteobacteria--2:gtdb_species_counter=s__Citrobacter portucalensis_A--1||s__Citrobacter werkmanii--1:heptad_counter=MCP-36H--2:lbd_counter=:lca=d__Bacteria:lca_tree=g__Citrobacter:name=N1122279:ref_name_counter=])0.908:0.00803592[&&NHX:Sample_counter=:Type_counter=GTDB--10:capture_class_counter=:capture_domain_counter=:capture_family_counter=:capture_genus_counter=:capture_order_counter=:capture_phylum_counter=:capture_species_counter=:evoltype=D:gtdb_class_counter=c__Gammaproteobacteria--10:gtdb_domain_counter=d__Bacteria--10:gtdb_family_counter=f__Enterobacteriaceae--10:gtdb_genus_counter=g__Citrobacter--10:gtdb_order_counter=o__Enterobacterales--10:gtdb_phylum_counter=p__Proteobacteria--10:gtdb_species_counter=s__Citrobacter braakii--1||s__Citrobacter europaeus--1||s__Citrobacter freundii--1||s__Citrobacter freundii_A--1||s__Citrobacter freundii_E--1||s__Citrobacter portucalensis--1||s__Citrobacter portucalensis_A--1||s__Citrobacter sp015672735--1||s__Citrobacter sp018342065--1||s__Citrobacter werkmanii--1:heptad_counter=MCP-36H--10:lbd_counter=:lca=d__Bacteria:lca_tree=g__Citrobacter:name=N1122280:ref_name_counter=],RS_GCF_005281345.1_protein.faa_NZ_SZXJ01000095.1_363@PF00015_full_PFAM.169.354:5e-09[&&NHX:Type=GTDB:gtdb_class=c__Gammaproteobacteria:gtdb_domain=d__Bacteria:gtdb_family=f__Enterobacteriaceae:gtdb_genus=g__Citrobacter:gtdb_order=o__Enterobacterales:gtdb_phylum=p__Proteobacteria:gtdb_species=s__Citrobacter sp005281345:heptad=MCP-36H:species=d__Bacteria_p__Proteobacteria_c__Gammaproteobacteria_o__Enterobacterales_f__Enterobacteriaceae_g__Citrobacter_s__Citrobacter sp005281345])0.294:0.00392921[&&NHX:Sample_counter=:Type_counter=GTDB--11:capture_class_counter=:capture_domain_counter=:capture_family_counter=:capture_genus_counter=:capture_order_counter=:capture_phylum_counter=:capture_species_counter=:evoltype=D:gtdb_class_counter=c__Gammaproteobacteria--11:gtdb_domain_counter=d__Bacteria--11:gtdb_family_counter=f__Enterobacteriaceae--11:gtdb_genus_counter=g__Citrobacter--11:gtdb_order_counter=o__Enterobacterales--11:gtdb_phylum_counter=p__Proteobacteria--11:gtdb_species_counter=s__Citrobacter braakii--1||s__Citrobacter europaeus--1||s__Citrobacter freundii--1||s__Citrobacter freundii_A--1||s__Citrobacter freundii_E--1||s__Citrobacter portucalensis--1||s__Citrobacter portucalensis_A--1||s__Citrobacter sp005281345--1||s__Citrobacter sp015672735--1||s__Citrobacter sp018342065--1||s__Citrobacter werkmanii--1:heptad_counter=MCP-36H--11:lbd_counter=:lca=d__Bacteria:lca_tree=g__Citrobacter:name=N1122282:ref_name_counter=],RS_GCF_001037495.1_protein.faa_NZ_KQ089822.1_3668@PF00015_full_PFAM.168.345:5e-09[&&NHX:Type=GTDB:gtdb_class=c__Gammaproteobacteria:gtdb_domain=d__Bacteria:gtdb_family=f__Enterobacteriaceae:gtdb_genus=g__Citrobacter:gtdb_order=o__Enterobacterales:gtdb_phylum=p__Proteobacteria:gtdb_species=s__Citrobacter murliniae:heptad=MCP-36H:species=d__Bacteria_p__Proteobacteria_c__Gammaproteobacteria_o__Enterobacterales_f__Enterobacteriaceae_g__Citrobacter_s__Citrobacter murliniae])0.949:0.016582[&&NHX:Sample_counter=:Type_counter=GTDB--12:capture_class_counter=:capture_domain_counter=:capture_family_counter=:capture_genus_counter=:capture_order_counter=:capture_phylum_counter=:capture_species_counter=:evoltype=D:gtdb_class_counter=c__Gammaproteobacteria--12:gtdb_domain_counter=d__Bacteria--12:gtdb_family_counter=f__Enterobacteriaceae--12:gtdb_genus_counter=g__Citrobacter--12:gtdb_order_counter=o__Enterobacterales--12:gtdb_phylum_counter=p__Proteobacteria--12:gtdb_species_counter=s__Citrobacter braakii--1||s__Citrobacter europaeus--1||s__Citrobacter freundii--1||s__Citrobacter freundii_A--1||s__Citrobacter freundii_E--1||s__Citrobacter murliniae--1||s__Citrobacter portucalensis--1||s__Citrobacter portucalensis_A--1||s__Citrobacter sp005281345--1||s__Citrobacter sp015672735--1||s__Citrobacter sp018342065--1||s__Citrobacter werkmanii--1:heptad_counter=MCP-36H--12:lbd_counter=:lca=d__Bacteria:lca_tree=g__Citrobacter:name=N1122284:ref_name_counter=])0.741:0.00438382[&&NHX:Sample_counter=:Type_counter=GTDB--13:capture_class_counter=:capture_domain_counter=:capture_family_counter=:capture_genus_counter=:capture_order_counter=:capture_phylum_counter=:capture_species_counter=:evoltype=D:gtdb_class_counter=c__Gammaproteobacteria--13:gtdb_domain_counter=d__Bacteria--13:gtdb_family_counter=f__Enterobacteriaceae--13:gtdb_genus_counter=g__Citrobacter--12||g__Salmonella--1:gtdb_order_counter=o__Enterobacterales--13:gtdb_phylum_counter=p__Proteobacteria--13:gtdb_species_counter=s__Citrobacter braakii--1||s__Citrobacter europaeus--1||s__Citrobacter freundii--1||s__Citrobacter freundii_A--1||s__Citrobacter freundii_E--1||s__Citrobacter murliniae--1||s__Citrobacter portucalensis--1||s__Citrobacter portucalensis_A--1||s__Citrobacter sp005281345--1||s__Citrobacter sp015672735--1||s__Citrobacter sp018342065--1||s__Citrobacter werkmanii--1||s__Salmonella diarizonae--1:heptad_counter=MCP-36H--13:lbd_counter=:lca=d__Bacteria:lca_tree=g__Citrobacter:name=N1122285:ref_name_counter=])0.766:0.00699586[&&NHX:Sample_counter=:Type_counter=GTDB--23:capture_class_counter=:capture_domain_counter=:capture_family_counter=:capture_genus_counter=:capture_order_counter=:capture_phylum_counter=:capture_species_counter=:evoltype=D:gtdb_class_counter=c__Gammaproteobacteria--23:gtdb_domain_counter=d__Bacteria--23:gtdb_family_counter=f__Enterobacteriaceae--23:gtdb_genus_counter=g__Citrobacter--12||g__Citrobacter_A--8||g__Citrobacter_C--1||g__Salmonella--2:gtdb_order_counter=o__Enterobacterales--23:gtdb_phylum_counter=p__Proteobacteria--23:gtdb_species_counter=s__Citrobacter braakii--1||s__Citrobacter europaeus--1||s__Citrobacter freundii--1||s__Citrobacter freundii_A--1||s__Citrobacter freundii_E--1||s__Citrobacter murliniae--1||s__Citrobacter portucalensis--1||s__Citrobacter portucalensis_A--1||s__Citrobacter sp005281345--1||s__Citrobacter sp015672735--1||s__Citrobacter sp018342065--1||s__Citrobacter werkmanii--1||s__Citrobacter_A amalonaticus--1||s__Citrobacter_A amalonaticus_C--1||s__Citrobacter_A amalonaticus_E--1||s__Citrobacter_A farmeri--1||s__Citrobacter_A rodentium--1||s__Citrobacter_A sedlakii--1||s__Citrobacter_A sp013836145--1||s__Citrobacter_A telavivensis--1||s__Citrobacter_C amalonaticus_A--1||s__Salmonella diarizonae--1||s__Salmonella houtenae--1:heptad_counter=MCP-36H--23:lbd_counter=:lca=d__Bacteria:lca_tree=f__Enterobacteriaceae:name=N1122286:ref_name_counter=])0.801:0.01259[&&NHX:Sample_counter=:Type_counter=GTDB--24:capture_class_counter=:capture_domain_counter=:capture_family_counter=:capture_genus_counter=:capture_order_counter=:capture_phylum_counter=:capture_species_counter=:evoltype=D:gtdb_class_counter=c__Gammaproteobacteria--24:gtdb_domain_counter=d__Bacteria--24:gtdb_family_counter=f__Enterobacteriaceae--24:gtdb_genus_counter=g__Citrobacter--12||g__Citrobacter_A--8||g__Citrobacter_C--1||g__Enterobacter_A--1||g__Salmonella--2:gtdb_order_counter=o__Enterobacterales--24:gtdb_phylum_counter=p__Proteobacteria--24:gtdb_species_counter=s__Citrobacter braakii--1||s__Citrobacter europaeus--1||s__Citrobacter freundii--1||s__Citrobacter freundii_A--1||s__Citrobacter freundii_E--1||s__Citrobacter murliniae--1||s__Citrobacter portucalensis--1||s__Citrobacter portucalensis_A--1||s__Citrobacter sp005281345--1||s__Citrobacter sp015672735--1||s__Citrobacter sp018342065--1||s__Citrobacter werkmanii--1||s__Citrobacter_A amalonaticus--1||s__Citrobacter_A amalonaticus_C--1||s__Citrobacter_A amalonaticus_E--1||s__Citrobacter_A farmeri--1||s__Citrobacter_A rodentium--1||s__Citrobacter_A sedlakii--1||s__Citrobacter_A sp013836145--1||s__Citrobacter_A telavivensis--1||s__Citrobacter_C amalonaticus_A--1||s__Enterobacter_A timonensis--1||s__Salmonella diarizonae--1||s__Salmonella houtenae--1:heptad_counter=MCP-36H--24:lbd_counter=:lca=d__Bacteria:lca_tree=f__Enterobacteriaceae:name=N1122287:ref_name_counter=])0.902:0.0176444[&&NHX:Sample_counter=rhiztom1--1:Type_counter=GTDB--109||capture--1:besthit_avg=100.0:besthit_max=100.0:besthit_min=100.0:besthit_std=0:besthit_sum=100.0:bitscore_avg=275.0:bitscore_max=275.0:bitscore_min=275.0:bitscore_std=0:bitscore_sum=275.0:capture_class_counter=c__Gammaproteobacteria--1:capture_domain_counter=d__Bacteria--1:capture_family_counter=f__Enterobacteriaceae--1:capture_genus_counter=g__Enterobacter--1:capture_order_counter=o__Enterobacterales--1:capture_phylum_counter=p__Proteobacteria--1:capture_species_counter=s__Enterobacter cloacae--1:evalue_avg=2.34e-95:evalue_max=2.34e-95:evalue_min=2.34e-95:evalue_std=0:evalue_sum=2.34e-95:evoltype=D:gapopen_avg=0.0:gapopen_max=0.0:gapopen_min=0.0:gapopen_std=0:gapopen_sum=0.0:gtdb_class_counter=c__Gammaproteobacteria--109:gtdb_domain_counter=d__Bacteria--109:gtdb_family_counter=f__Enterobacteriaceae--109:gtdb_genus_counter=g__Citrobacter--12||g__Citrobacter_A--8||g__Citrobacter_B--1||g__Citrobacter_C--1||g__Enterobacter--35||g__Enterobacter_A--1||g__Enterobacter_B--1||g__Enterobacter_D--4||g__Kluyvera--8||g__Leclercia--6||g__Lelliottia--6||g__Phytobacter--4||g__Pseudescherichia--4||g__RHBSTW-00994--1||g__Salmonella--2||g__Scandinavium--7||g__Superficieibacter--3||g__Trabulsiella--3||g__UBA7405--1||g__Yokenella--1:gtdb_order_counter=o__Enterobacterales--109:gtdb_phylum_counter=p__Proteobacteria--109:gtdb_species_counter=s__Citrobacter braakii--1||s__Citrobacter europaeus--1||s__Citrobacter freundii--1||s__Citrobacter freundii_A--1||s__Citrobacter freundii_E--1||s__Citrobacter murliniae--1||s__Citrobacter portucalensis--1||s__Citrobacter portucalensis_A--1||s__Citrobacter sp005281345--1||s__Citrobacter sp015672735--1||s__Citrobacter sp018342065--1||s__Citrobacter werkmanii--1||s__Citrobacter_A amalonaticus--1||s__Citrobacter_A amalonaticus_C--1||s__Citrobacter_A amalonaticus_E--1||s__Citrobacter_A farmeri--1||s__Citrobacter_A rodentium--1||s__Citrobacter_A sedlakii--1||s__Citrobacter_A sp013836145--1||s__Citrobacter_A telavivensis--1||s__Citrobacter_B koseri--1||s__Citrobacter_C amalonaticus_A--1||s__Enterobacter asburiae--1||s__Enterobacter asburiae_A--1||s__Enterobacter asburiae_B--1||s__Enterobacter asburiae_C--1||s__Enterobacter bugandensis--1||s__Enterobacter cancerogenus--1||s__Enterobacter chengduensis--1||s__Enterobacter chuandaensis--1||s__Enterobacter cloacae--1||s__Enterobacter cloacae_I--1||s__Enterobacter cloacae_L--1||s__Enterobacter cloacae_M--1||s__Enterobacter cloacae_N--1||s__Enterobacter cloacae_O--1||s__Enterobacter cloacae_P--1||s__Enterobacter cloacae_Q--1||s__Enterobacter dykesii--1||s__Enterobacter hormaechei--1||s__Enterobacter hormaechei_A--1||s__Enterobacter huaxiensis--1||s__Enterobacter kobei--1||s__Enterobacter ludwigii--1||s__Enterobacter mori--1||s__Enterobacter nimipressuralis_A--1||s__Enterobacter oligotrophicus--1||s__Enterobacter quasihormaechei--1||s__Enterobacter roggenkampii--1||s__Enterobacter sichuanensis--1||s__Enterobacter soli--1||s__Enterobacter sp000493015--1||s__Enterobacter sp000568095--1||s__Enterobacter sp003057745--1||s__Enterobacter sp013927005--1||s__Enterobacter vonholyi--1||s__Enterobacter wuhouensis--1||s__Enterobacter_A timonensis--1||s__Enterobacter_B lignolyticus--1||s__Enterobacter_D kobei_A--1||s__Enterobacter_D sp001888805--1||s__Enterobacter_D sp019218745--1||s__Enterobacter_D sp900116015--1||s__Kluyvera ascorbata--1||s__Kluyvera ascorbata_B--1||s__Kluyvera cryocrescens--1||s__Kluyvera cryocrescens_A--1||s__Kluyvera georgiana--1||s__Kluyvera intermedia--1||s__Kluyvera sichuanensis--1||s__Kluyvera sp902363335--1||s__Leclercia adecarboxylata--1||s__Leclercia adecarboxylata_A--1||s__Leclercia adecarboxylata_B--1||s__Leclercia adecarboxylata_C--1||s__Leclercia sp002902985--1||s__Leclercia sp003024485--1||s__Lelliottia amnigena--1||s__Lelliottia amnigena_A--1||s__Lelliottia jeotgali--1||s__Lelliottia nimipressuralis--1||s__Lelliottia sp000016325--1||s__Lelliottia sp009668015--1||s__Phytobacter diazotrophicus--1||s__Phytobacter massiliensis--1||s__Phytobacter palmae--1||s__Phytobacter ursingii--1||s__Pseudescherichia sp002298805--1||s__Pseudescherichia sp002480085--1||s__Pseudescherichia sp002918705--1||s__Pseudescherichia vulneris--1||s__RHBSTW-00994 sp013782625--1||s__Salmonella diarizonae--1||s__Salmonella houtenae--1||s__Scandinavium goeteborgense--1||s__Scandinavium sp002470465--1||s__Scandinavium sp009668205--1||s__Scandinavium sp014156375--1||s__Scandinavium sp900215375--1||s__Scandinavium sp902706205--1||s__Scandinavium sp902706235--1||s__Superficieibacter electus--1||s__Superficieibacter sp002421005--1||s__Superficieibacter sp900766525--1||s__Trabulsiella guamensis--1||s__Trabulsiella odontotermitis--1||s__Trabulsiella odontotermitis_A--1||s__UBA7405 sp000755535--1||s__Yokenella regensburgei--1:heptad_counter=MCP-36H--110:lbd_counter=:lca=d__Bacteria:lca_tree=f__Enterobacteriaceae:length_avg=153.0:length_max=153.0:length_min=153.0:length_std=0:length_sum=153.0:mismatch_avg=0.0:mismatch_max=0.0:mismatch_min=0.0:mismatch_std=0:mismatch_sum=0.0:name=N1122288:qcovhsp_avg=100.0:qcovhsp_max=100.0:qcovhsp_min=100.0:qcovhsp_std=0:qcovhsp_sum=100.0:qend_avg=153.0:qend_max=153.0:qend_min=153.0:qend_std=0:qend_sum=153.0:qstart_avg=1.0:qstart_max=1.0:qstart_min=1.0:qstart_std=0:qstart_sum=1.0:ref_name_counter=RS_GCF_001022965.1_protein.faa_NZ_LECZ01000023.1_98@PF00015_full_PFAM.323.512--1:scovhsp_avg=81.0:scovhsp_max=81.0:scovhsp_min=81.0:scovhsp_std=0:scovhsp_sum=81.0:send_avg=159.0:send_max=159.0:send_min=159.0:send_std=0:send_sum=159.0:sstart_avg=7.0:sstart_max=7.0:sstart_min=7.0:sstart_std=0:sstart_sum=7.0])0.061:0.0117037[&&NHX:Sample_counter=rhiztom1--1:Type_counter=GTDB--123||capture--1:besthit_avg=100.0:besthit_max=100.0:besthit_min=100.0:besthit_std=0:besthit_sum=100.0:bitscore_avg=275.0:bitscore_max=275.0:bitscore_min=275.0:bitscore_std=0:bitscore_sum=275.0:capture_class_counter=c__Gammaproteobacteria--1:capture_domain_counter=d__Bacteria--1:capture_family_counter=f__Enterobacteriaceae--1:capture_genus_counter=g__Enterobacter--1:capture_order_counter=o__Enterobacterales--1:capture_phylum_counter=p__Proteobacteria--1:capture_species_counter=s__Enterobacter cloacae--1:evalue_avg=2.34e-95:evalue_max=2.34e-95:evalue_min=2.34e-95:evalue_std=0:evalue_sum=2.34e-95:evoltype=D:gapopen_avg=0.0:gapopen_max=0.0:gapopen_min=0.0:gapopen_std=0:gapopen_sum=0.0:gtdb_class_counter=c__Gammaproteobacteria--123:gtdb_domain_counter=d__Bacteria--123:gtdb_family_counter=f__Enterobacteriaceae--123:gtdb_genus_counter=g__Citrobacter--12||g__Citrobacter_A--8||g__Citrobacter_B--1||g__Citrobacter_C--1||g__Enterobacter--35||g__Enterobacter_A--1||g__Enterobacter_B--1||g__Enterobacter_D--4||g__Kluyvera--8||g__Kosakonia--14||g__Leclercia--6||g__Lelliottia--6||g__Phytobacter--4||g__Pseudescherichia--4||g__RHBSTW-00994--1||g__Salmonella--2||g__Scandinavium--7||g__Superficieibacter--3||g__Trabulsiella--3||g__UBA7405--1||g__Yokenella--1:gtdb_order_counter=o__Enterobacterales--123:gtdb_phylum_counter=p__Proteobacteria--123:gtdb_species_counter=s__Citrobacter braakii--1||s__Citrobacter europaeus--1||s__Citrobacter freundii--1||s__Citrobacter freundii_A--1||s__Citrobacter freundii_E--1||s__Citrobacter murliniae--1||s__Citrobacter portucalensis--1||s__Citrobacter portucalensis_A--1||s__Citrobacter sp005281345--1||s__Citrobacter sp015672735--1||s__Citrobacter sp018342065--1||s__Citrobacter werkmanii--1||s__Citrobacter_A amalonaticus--1||s__Citrobacter_A amalonaticus_C--1||s__Citrobacter_A amalonaticus_E--1||s__Citrobacter_A farmeri--1||s__Citrobacter_A rodentium--1||s__Citrobacter_A sedlakii--1||s__Citrobacter_A sp013836145--1||s__Citrobacter_A telavivensis--1||s__Citrobacter_B koseri--1||s__Citrobacter_C amalonaticus_A--1||s__Enterobacter asburiae--1||s__Enterobacter asburiae_A--1||s__Enterobacter asburiae_B--1||s__Enterobacter asburiae_C--1||s__Enterobacter bugandensis--1||s__Enterobacter cancerogenus--1||s__Enterobacter chengduensis--1||s__Enterobacter chuandaensis--1||s__Enterobacter cloacae--1||s__Enterobacter cloacae_I--1||s__Enterobacter cloacae_L--1||s__Enterobacter cloacae_M--1||s__Enterobacter cloacae_N--1||s__Enterobacter cloacae_O--1||s__Enterobacter cloacae_P--1||s__Enterobacter cloacae_Q--1||s__Enterobacter dykesii--1||s__Enterobacter hormaechei--1||s__Enterobacter hormaechei_A--1||s__Enterobacter huaxiensis--1||s__Enterobacter kobei--1||s__Enterobacter ludwigii--1||s__Enterobacter mori--1||s__Enterobacter nimipressuralis_A--1||s__Enterobacter oligotrophicus--1||s__Enterobacter quasihormaechei--1||s__Enterobacter roggenkampii--1||s__Enterobacter sichuanensis--1||s__Enterobacter soli--1||s__Enterobacter sp000493015--1||s__Enterobacter sp000568095--1||s__Enterobacter sp003057745--1||s__Enterobacter sp013927005--1||s__Enterobacter vonholyi--1||s__Enterobacter wuhouensis--1||s__Enterobacter_A timonensis--1||s__Enterobacter_B lignolyticus--1||s__Enterobacter_D kobei_A--1||s__Enterobacter_D sp001888805--1||s__Enterobacter_D sp019218745--1||s__Enterobacter_D sp900116015--1||s__Kluyvera ascorbata--1||s__Kluyvera ascorbata_B--1||s__Kluyvera cryocrescens--1||s__Kluyvera cryocrescens_A--1||s__Kluyvera georgiana--1||s__Kluyvera intermedia--1||s__Kluyvera sichuanensis--1||s__Kluyvera sp902363335--1||s__Kosakonia arachidis--1||s__Kosakonia cowanii--1||s__Kosakonia oryzae--1||s__Kosakonia oryzendophytica--1||s__Kosakonia oryziphila--1||s__Kosakonia pseudosacchari--1||s__Kosakonia quasisacchari--1||s__Kosakonia radicincitans--1||s__Kosakonia sacchari--1||s__Kosakonia sacchari_B--1||s__Kosakonia sp000410515--1||s__Kosakonia sp000814905--1||s__Kosakonia sp014490785--1||s__Kosakonia sp018261615--1||s__Leclercia adecarboxylata--1||s__Leclercia adecarboxylata_A--1||s__Leclercia adecarboxylata_B--1||s__Leclercia adecarboxylata_C--1||s__Leclercia sp002902985--1||s__Leclercia sp003024485--1||s__Lelliottia amnigena--1||s__Lelliottia amnigena_A--1||s__Lelliottia jeotgali--1||s__Lelliottia nimipressuralis--1||s__Lelliottia sp000016325--1||s__Lelliottia sp009668015--1||s__Phytobacter diazotrophicus--1||s__Phytobacter massiliensis--1||s__Phytobacter palmae--1||s__Phytobacter ursingii--1||s__Pseudescherichia sp002298805--1||s__Pseudescherichia sp002480085--1||s__Pseudescherichia sp002918705--1||s__Pseudescherichia vulneris--1||s__RHBSTW-00994 sp013782625--1||s__Salmonella diarizonae--1||s__Salmonella houtenae--1||s__Scandinavium goeteborgense--1||s__Scandinavium sp002470465--1||s__Scandinavium sp009668205--1||s__Scandinavium sp014156375--1||s__Scandinavium sp900215375--1||s__Scandinavium sp902706205--1||s__Scandinavium sp902706235--1||s__Superficieibacter electus--1||s__Superficieibacter sp002421005--1||s__Superficieibacter sp900766525--1||s__Trabulsiella guamensis--1||s__Trabulsiella odontotermitis--1||s__Trabulsiella odontotermitis_A--1||s__UBA7405 sp000755535--1||s__Yokenella regensburgei--1:heptad_counter=MCP-36H--124:lbd_counter=:lca=d__Bacteria:lca_tree=f__Enterobacteriaceae:length_avg=153.0:length_max=153.0:length_min=153.0:length_std=0:length_sum=153.0:mismatch_avg=0.0:mismatch_max=0.0:mismatch_min=0.0:mismatch_std=0:mismatch_sum=0.0:name=N1122289:qcovhsp_avg=100.0:qcovhsp_max=100.0:qcovhsp_min=100.0:qcovhsp_std=0:qcovhsp_sum=100.0:qend_avg=153.0:qend_max=153.0:qend_min=153.0:qend_std=0:qend_sum=153.0:qstart_avg=1.0:qstart_max=1.0:qstart_min=1.0:qstart_std=0:qstart_sum=1.0:ref_name_counter=RS_GCF_001022965.1_protein.faa_NZ_LECZ01000023.1_98@PF00015_full_PFAM.323.512--1:scovhsp_avg=81.0:scovhsp_max=81.0:scovhsp_min=81.0:scovhsp_std=0:scovhsp_sum=81.0:send_avg=159.0:send_max=159.0:send_min=159.0:send_std=0:send_sum=159.0:sstart_avg=7.0:sstart_max=7.0:sstart_min=7.0:sstart_std=0:sstart_sum=7.0],(RS_GCF_003751845.1_protein.faa_NZ_RJKQ01000002.1_1141@PF00015_full_PFAM.323.511:0.0457604[&&NHX:Type=GTDB:gtdb_class=c__Gammaproteobacteria:gtdb_domain=d__Bacteria:gtdb_family=f__Enterobacteriaceae:gtdb_genus=g__BIGb0383:gtdb_order=o__Enterobacterales:gtdb_phylum=p__Proteobacteria:gtdb_species=s__BIGb0383 sp003751845:heptad=MCP-36H:species=d__Bacteria_p__Proteobacteria_c__Gammaproteobacteria_o__Enterobacterales_f__Enterobacteriaceae_g__BIGb0383_s__BIGb0383 sp003751845],(RS_GCF_001277195.1_protein.faa_NZ_CP012268.1_285@PF00015_full_PFAM.328.512:0.0041473[&&NHX:Type=GTDB:gtdb_class=c__Gammaproteobacteria:gtdb_domain=d__Bacteria:gtdb_family=f__Enterobacteriaceae:gtdb_genus=g__Cronobacter:gtdb_order=o__Enterobacterales:gtdb_phylum=p__Proteobacteria:gtdb_species=s__Cronobacter muytjensii:heptad=MCP-36H:species=d__Bacteria_p__Proteobacteria_c__Gammaproteobacteria_o__Enterobacterales_f__Enterobacteriaceae_g__Cronobacter_s__Cronobacter muytjensii],(RS_GCF_001277255.1_protein.faa_NZ_CP012264.1_3422@PF00015_full_PFAM.327.513:0.0124332[&&NHX:Type=GTDB:gtdb_class=c__Gammaproteobacteria:gtdb_domain=d__Bacteria:gtdb_family=f__Enterobacteriaceae:gtdb_genus=g__Cronobacter:gtdb_order=o__Enterobacterales:gtdb_phylum=p__Proteobacteria:gtdb_species=s__Cronobacter condimenti:heptad=MCP-36H:species=d__Bacteria_p__Proteobacteria_c__Gammaproteobacteria_o__Enterobacterales_f__Enterobacteriaceae_g__Cronobacter_s__Cronobacter condimenti],(RS_GCF_001277235.1_protein.faa_NZ_CP012266.1_3492@PF00015_full_PFAM.338.523:5e-09[&&NHX:Type=GTDB:gtdb_class=c__Gammaproteobacteria:gtdb_domain=d__Bacteria:gtdb_family=f__Enterobacteriaceae:gtdb_genus=g__Cronobacter:gtdb_order=o__Enterobacterales:gtdb_phylum=p__Proteobacteria:gtdb_species=s__Cronobacter dublinensis:heptad=MCP-36H:species=d__Bacteria_p__Proteobacteria_c__Gammaproteobacteria_o__Enterobacterales_f__Enterobacteriaceae_g__Cronobacter_s__Cronobacter dublinensis],(((RS_GCF_001277215.2_protein.faa_NZ_CP013940.1_405@PF00015_full_PFAM.327.512:0[&&NHX:Type=GTDB:gtdb_class=c__Gammaproteobacteria:gtdb_domain=d__Bacteria:gtdb_family=f__Enterobacteriaceae:gtdb_genus=g__Cronobacter:gtdb_order=o__Enterobacterales:gtdb_phylum=p__Proteobacteria:gtdb_species=s__Cronobacter malonaticus:heptad=MCP-36H:species=d__Bacteria_p__Proteobacteria_c__Gammaproteobacteria_o__Enterobacterales_f__Enterobacteriaceae_g__Cronobacter_s__Cronobacter malonaticus],GB_GCA_000027065.2_protein.faa_FN543093.2_3453@PF00015_full_PFAM.327.512:0[&&NHX:Type=GTDB:gtdb_class=c__Gammaproteobacteria:gtdb_domain=d__Bacteria:gtdb_family=f__Enterobacteriaceae:gtdb_genus=g__Cronobacter:gtdb_order=o__Enterobacterales:gtdb_phylum=p__Proteobacteria:gtdb_species=s__Cronobacter turicensis:heptad=MCP-36H:species=d__Bacteria_p__Proteobacteria_c__Gammaproteobacteria_o__Enterobacterales_f__Enterobacteriaceae_g__Cronobacter_s__Cronobacter turicensis])0:0[&&NHX:Sample_counter=:Type_counter=GTDB--2:capture_class_counter=:capture_domain_counter=:capture_family_counter=:capture_genus_counter=:capture_order_counter=:capture_phylum_counter=:capture_species_counter=:evoltype=D:gtdb_class_counter=c__Gammaproteobacteria--2:gtdb_domain_counter=d__Bacteria--2:gtdb_family_counter=f__Enterobacteriaceae--2:gtdb_genus_counter=g__Cronobacter--2:gtdb_order_counter=o__Enterobacterales--2:gtdb_phylum_counter=p__Proteobacteria--2:gtdb_species_counter=s__Cronobacter malonaticus--1||s__Cronobacter turicensis--1:heptad_counter=MCP-36H--2:lbd_counter=:lca=d__Bacteria:lca_tree=g__Cronobacter:name=N1122296:ref_name_counter=],RS_GCF_001277175.1_protein.faa_NZ_CP012257.1_3337@PF00015_full_PFAM.327.512:0[&&NHX:Type=GTDB:gtdb_class=c__Gammaproteobacteria:gtdb_domain=d__Bacteria:gtdb_family=f__Enterobacteriaceae:gtdb_genus=g__Cronobacter:gtdb_order=o__Enterobacterales:gtdb_phylum=p__Proteobacteria:gtdb_species=s__Cronobacter universalis:heptad=MCP-36H:species=d__Bacteria_p__Proteobacteria_c__Gammaproteobacteria_o__Enterobacterales_f__Enterobacteriaceae_g__Cronobacter_s__Cronobacter universalis]):5e-09[&&NHX:Sample_counter=:Type_counter=GTDB--3:capture_class_counter=:capture_domain_counter=:capture_family_counter=:capture_genus_counter=:capture_order_counter=:capture_phylum_counter=:capture_species_counter=:evoltype=D:gtdb_class_counter=c__Gammaproteobacteria--3:gtdb_domain_counter=d__Bacteria--3:gtdb_family_counter=f__Enterobacteriaceae--3:gtdb_genus_counter=g__Cronobacter--3:gtdb_order_counter=o__Enterobacterales--3:gtdb_phylum_counter=p__Proteobacteria--3:gtdb_species_counter=s__Cronobacter malonaticus--1||s__Cronobacter turicensis--1||s__Cronobacter universalis--1:heptad_counter=MCP-36H--3:lbd_counter=:lca=d__Bacteria:lca_tree=g__Cronobacter:name=N1122298:ref_name_counter=],RS_GCF_000982825.1_protein.faa_NZ_CP011047.1_1496@PF00015_full_PFAM.327.512:0.00412447[&&NHX:Type=GTDB:gtdb_class=c__Gammaproteobacteria:gtdb_domain=d__Bacteria:gtdb_family=f__Enterobacteriaceae:gtdb_genus=g__Cronobacter:gtdb_order=o__Enterobacterales:gtdb_phylum=p__Proteobacteria:gtdb_species=s__Cronobacter sakazakii:heptad=MCP-36H:species=d__Bacteria_p__Proteobacteria_c__Gammaproteobacteria_o__Enterobacterales_f__Enterobacteriaceae_g__Cronobacter_s__Cronobacter sakazakii])0.92:0.0082657[&&NHX:Sample_counter=:Type_counter=GTDB--4:capture_class_counter=:capture_domain_counter=:capture_family_counter=:capture_genus_counter=:capture_order_counter=:capture_phylum_counter=:capture_species_counter=:evoltype=D:gtdb_class_counter=c__Gammaproteobacteria--4:gtdb_domain_counter=d__Bacteria--4:gtdb_family_counter=f__Enterobacteriaceae--4:gtdb_genus_counter=g__Cronobacter--4:gtdb_order_counter=o__Enterobacterales--4:gtdb_phylum_counter=p__Proteobacteria--4:gtdb_species_counter=s__Cronobacter malonaticus--1||s__Cronobacter sakazakii--1||s__Cronobacter turicensis--1||s__Cronobacter universalis--1:heptad_counter=MCP-36H--4:lbd_counter=:lca=d__Bacteria:lca_tree=g__Cronobacter:name=N1122300:ref_name_counter=])0.903:0.00414222[&&NHX:Sample_counter=:Type_counter=GTDB--5:capture_class_counter=:capture_domain_counter=:capture_family_counter=:capture_genus_counter=:capture_order_counter=:capture_phylum_counter=:capture_species_counter=:evoltype=D:gtdb_class_counter=c__Gammaproteobacteria--5:gtdb_domain_counter=d__Bacteria--5:gtdb_family_counter=f__Enterobacteriaceae--5:gtdb_genus_counter=g__Cronobacter--5:gtdb_order_counter=o__Enterobacterales--5:gtdb_phylum_counter=p__Proteobacteria--5:gtdb_species_counter=s__Cronobacter dublinensis--1||s__Cronobacter malonaticus--1||s__Cronobacter sakazakii--1||s__Cronobacter turicensis--1||s__Cronobacter universalis--1:heptad_counter=MCP-36H--5:lbd_counter=:lca=d__Bacteria:lca_tree=g__Cronobacter:name=N1122301:ref_name_counter=])0:5e-09[&&NHX:Sample_counter=:Type_counter=GTDB--6:capture_class_counter=:capture_domain_counter=:capture_family_counter=:capture_genus_counter=:capture_order_counter=:capture_phylum_counter=:capture_species_counter=:evoltype=D:gtdb_class_counter=c__Gammaproteobacteria--6:gtdb_domain_counter=d__Bacteria--6:gtdb_family_counter=f__Enterobacteriaceae--6:gtdb_genus_counter=g__Cronobacter--6:gtdb_order_counter=o__Enterobacterales--6:gtdb_phylum_counter=p__Proteobacteria--6:gtdb_species_counter=s__Cronobacter condimenti--1||s__Cronobacter dublinensis--1||s__Cronobacter malonaticus--1||s__Cronobacter sakazakii--1||s__Cronobacter turicensis--1||s__Cronobacter universalis--1:heptad_counter=MCP-36H--6:lbd_counter=:lca=d__Bacteria:lca_tree=g__Cronobacter:name=N1122302:ref_name_counter=])0.92:0.0233656[&&NHX:Sample_counter=:Type_counter=GTDB--7:capture_class_counter=:capture_domain_counter=:capture_family_counter=:capture_genus_counter=:capture_order_counter=:capture_phylum_counter=:capture_species_counter=:evoltype=D:gtdb_class_counter=c__Gammaproteobacteria--7:gtdb_domain_counter=d__Bacteria--7:gtdb_family_counter=f__Enterobacteriaceae--7:gtdb_genus_counter=g__Cronobacter--7:gtdb_order_counter=o__Enterobacterales--7:gtdb_phylum_counter=p__Proteobacteria--7:gtdb_species_counter=s__Cronobacter condimenti--1||s__Cronobacter dublinensis--1||s__Cronobacter malonaticus--1||s__Cronobacter muytjensii--1||s__Cronobacter sakazakii--1||s__Cronobacter turicensis--1||s__Cronobacter universalis--1:heptad_counter=MCP-36H--7:lbd_counter=:lca=d__Bacteria:lca_tree=g__Cronobacter:name=N1122303:ref_name_counter=])0.62:0.0245291[&&NHX:Sample_counter=:Type_counter=GTDB--8:capture_class_counter=:capture_domain_counter=:capture_family_counter=:capture_genus_counter=:capture_order_counter=:capture_phylum_counter=:capture_species_counter=:evoltype=D:gtdb_class_counter=c__Gammaproteobacteria--8:gtdb_domain_counter=d__Bacteria--8:gtdb_family_counter=f__Enterobacteriaceae--8:gtdb_genus_counter=g__BIGb0383--1||g__Cronobacter--7:gtdb_order_counter=o__Enterobacterales--8:gtdb_phylum_counter=p__Proteobacteria--8:gtdb_species_counter=s__BIGb0383 sp003751845--1||s__Cronobacter condimenti--1||s__Cronobacter dublinensis--1||s__Cronobacter malonaticus--1||s__Cronobacter muytjensii--1||s__Cronobacter sakazakii--1||s__Cronobacter turicensis--1||s__Cronobacter universalis--1:heptad_counter=MCP-36H--8:lbd_counter=:lca=d__Bacteria:lca_tree=f__Enterobacteriaceae:name=N1122304:ref_name_counter=])0.889:0.0158632[&&NHX:Sample_counter=rhiztom1--1:Type_counter=GTDB--131||capture--1:besthit_avg=100.0:besthit_max=100.0:besthit_min=100.0:besthit_std=0:besthit_sum=100.0:bitscore_avg=275.0:bitscore_max=275.0:bitscore_min=275.0:bitscore_std=0:bitscore_sum=275.0:capture_class_counter=c__Gammaproteobacteria--1:capture_domain_counter=d__Bacteria--1:capture_family_counter=f__Enterobacteriaceae--1:capture_genus_counter=g__Enterobacter--1:capture_order_counter=o__Enterobacterales--1:capture_phylum_counter=p__Proteobacteria--1:capture_species_counter=s__Enterobacter cloacae--1:evalue_avg=2.34e-95:evalue_max=2.34e-95:evalue_min=2.34e-95:evalue_std=0:evalue_sum=2.34e-95:evoltype=D:gapopen_avg=0.0:gapopen_max=0.0:gapopen_min=0.0:gapopen_std=0:gapopen_sum=0.0:gtdb_class_counter=c__Gammaproteobacteria--131:gtdb_domain_counter=d__Bacteria--131:gtdb_family_counter=f__Enterobacteriaceae--131:gtdb_genus_counter=g__BIGb0383--1||g__Citrobacter--12||g__Citrobacter_A--8||g__Citrobacter_B--1||g__Citrobacter_C--1||g__Cronobacter--7||g__Enterobacter--35||g__Enterobacter_A--1||g__Enterobacter_B--1||g__Enterobacter_D--4||g__Kluyvera--8||g__Kosakonia--14||g__Leclercia--6||g__Lelliottia--6||g__Phytobacter--4||g__Pseudescherichia--4||g__RHBSTW-00994--1||g__Salmonella--2||g__Scandinavium--7||g__Superficieibacter--3||g__Trabulsiella--3||g__UBA7405--1||g__Yokenella--1:gtdb_order_counter=o__Enterobacterales--131:gtdb_phylum_counter=p__Proteobacteria--131:gtdb_species_counter=s__BIGb0383 sp003751845--1||s__Citrobacter braakii--1||s__Citrobacter europaeus--1||s__Citrobacter freundii--1||s__Citrobacter freundii_A--1||s__Citrobacter freundii_E--1||s__Citrobacter murliniae--1||s__Citrobacter portucalensis--1||s__Citrobacter portucalensis_A--1||s__Citrobacter sp005281345--1||s__Citrobacter sp015672735--1||s__Citrobacter sp018342065--1||s__Citrobacter werkmanii--1||s__Citrobacter_A amalonaticus--1||s__Citrobacter_A amalonaticus_C--1||s__Citrobacter_A amalonaticus_E--1||s__Citrobacter_A farmeri--1||s__Citrobacter_A rodentium--1||s__Citrobacter_A sedlakii--1||s__Citrobacter_A sp013836145--1||s__Citrobacter_A telavivensis--1||s__Citrobacter_B koseri--1||s__Citrobacter_C amalonaticus_A--1||s__Cronobacter condimenti--1||s__Cronobacter dublinensis--1||s__Cronobacter malonaticus--1||s__Cronobacter muytjensii--1||s__Cronobacter sakazakii--1||s__Cronobacter turicensis--1||s__Cronobacter universalis--1||s__Enterobacter asburiae--1||s__Enterobacter asburiae_A--1||s__Enterobacter asburiae_B--1||s__Enterobacter asburiae_C--1||s__Enterobacter bugandensis--1||s__Enterobacter cancerogenus--1||s__Enterobacter chengduensis--1||s__Enterobacter chuandaensis--1||s__Enterobacter cloacae--1||s__Enterobacter cloacae_I--1||s__Enterobacter cloacae_L--1||s__Enterobacter cloacae_M--1||s__Enterobacter cloacae_N--1||s__Enterobacter cloacae_O--1||s__Enterobacter cloacae_P--1||s__Enterobacter cloacae_Q--1||s__Enterobacter dykesii--1||s__Enterobacter hormaechei--1||s__Enterobacter hormaechei_A--1||s__Enterobacter huaxiensis--1||s__Enterobacter kobei--1||s__Enterobacter ludwigii--1||s__Enterobacter mori--1||s__Enterobacter nimipressuralis_A--1||s__Enterobacter oligotrophicus--1||s__Enterobacter quasihormaechei--1||s__Enterobacter roggenkampii--1||s__Enterobacter sichuanensis--1||s__Enterobacter soli--1||s__Enterobacter sp000493015--1||s__Enterobacter sp000568095--1||s__Enterobacter sp003057745--1||s__Enterobacter sp013927005--1||s__Enterobacter vonholyi--1||s__Enterobacter wuhouensis--1||s__Enterobacter_A timonensis--1||s__Enterobacter_B lignolyticus--1||s__Enterobacter_D kobei_A--1||s__Enterobacter_D sp001888805--1||s__Enterobacter_D sp019218745--1||s__Enterobacter_D sp900116015--1||s__Kluyvera ascorbata--1||s__Kluyvera ascorbata_B--1||s__Kluyvera cryocrescens--1||s__Kluyvera cryocrescens_A--1||s__Kluyvera georgiana--1||s__Kluyvera intermedia--1||s__Kluyvera sichuanensis--1||s__Kluyvera sp902363335--1||s__Kosakonia arachidis--1||s__Kosakonia cowanii--1||s__Kosakonia oryzae--1||s__Kosakonia oryzendophytica--1||s__Kosakonia oryziphila--1||s__Kosakonia pseudosacchari--1||s__Kosakonia quasisacchari--1||s__Kosakonia radicincitans--1||s__Kosakonia sacchari--1||s__Kosakonia sacchari_B--1||s__Kosakonia sp000410515--1||s__Kosakonia sp000814905--1||s__Kosakonia sp014490785--1||s__Kosakonia sp018261615--1||s__Leclercia adecarboxylata--1||s__Leclercia adecarboxylata_A--1||s__Leclercia adecarboxylata_B--1||s__Leclercia adecarboxylata_C--1||s__Leclercia sp002902985--1||s__Leclercia sp003024485--1||s__Lelliottia amnigena--1||s__Lelliottia amnigena_A--1||s__Lelliottia jeotgali--1||s__Lelliottia nimipressuralis--1||s__Lelliottia sp000016325--1||s__Lelliottia sp009668015--1||s__Phytobacter diazotrophicus--1||s__Phytobacter massiliensis--1||s__Phytobacter palmae--1||s__Phytobacter ursingii--1||s__Pseudescherichia sp002298805--1||s__Pseudescherichia sp002480085--1||s__Pseudescherichia sp002918705--1||s__Pseudescherichia vulneris--1||s__RHBSTW-00994 sp013782625--1||s__Salmonella diarizonae--1||s__Salmonella houtenae--1||s__Scandinavium goeteborgense--1||s__Scandinavium sp002470465--1||s__Scandinavium sp009668205--1||s__Scandinavium sp014156375--1||s__Scandinavium sp900215375--1||s__Scandinavium sp902706205--1||s__Scandinavium sp902706235--1||s__Superficieibacter electus--1||s__Superficieibacter sp002421005--1||s__Superficieibacter sp900766525--1||s__Trabulsiella guamensis--1||s__Trabulsiella odontotermitis--1||s__Trabulsiella odontotermitis_A--1||s__UBA7405 sp000755535--1||s__Yokenella regensburgei--1:heptad_counter=MCP-36H--132:lbd_counter=:lca=d__Bacteria:lca_tree=f__Enterobacteriaceae:length_avg=153.0:length_max=153.0:length_min=153.0:length_std=0:length_sum=153.0:mismatch_avg=0.0:mismatch_max=0.0:mismatch_min=0.0:mismatch_std=0:mismatch_sum=0.0:name=N1122305:qcovhsp_avg=100.0:qcovhsp_max=100.0:qcovhsp_min=100.0:qcovhsp_std=0:qcovhsp_sum=100.0:qend_avg=153.0:qend_max=153.0:qend_min=153.0:qend_std=0:qend_sum=153.0:qstart_avg=1.0:qstart_max=1.0:qstart_min=1.0:qstart_std=0:qstart_sum=1.0:ref_name_counter=RS_GCF_001022965.1_protein.faa_NZ_LECZ01000023.1_98@PF00015_full_PFAM.323.512--1:scovhsp_avg=81.0:scovhsp_max=81.0:scovhsp_min=81.0:scovhsp_std=0:scovhsp_sum=81.0:send_avg=159.0:send_max=159.0:send_min=159.0:send_std=0:send_sum=159.0:sstart_avg=7.0:sstart_max=7.0:sstart_min=7.0:sstart_std=0:sstart_sum=7.0],(GB_GCA_000621185.1_protein.faa_KK211223.1_185@PF00015_full_PFAM.322.512:5e-09[&&NHX:Type=GTDB:gtdb_class=c__Gammaproteobacteria:gtdb_domain=d__Bacteria:gtdb_family=f__Enterobacteriaceae:gtdb_genus=g__Franconibacter:gtdb_order=o__Enterobacterales:gtdb_phylum=p__Proteobacteria:gtdb_species=s__Franconibacter pulveris:heptad=MCP-36H:species=d__Bacteria_p__Proteobacteria_c__Gammaproteobacteria_o__Enterobacterales_f__Enterobacteriaceae_g__Franconibacter_s__Franconibacter pulveris],RS_GCF_000463115.2_protein.faa_NZ_AWFX01000007.1_83@PF00015_full_PFAM.323.510:5e-09[&&NHX:Type=GTDB:gtdb_class=c__Gammaproteobacteria:gtdb_domain=d__Bacteria:gtdb_family=f__Enterobacteriaceae:gtdb_genus=g__Franconibacter:gtdb_order=o__Enterobacterales:gtdb_phylum=p__Proteobacteria:gtdb_species=s__Franconibacter helveticus:heptad=MCP-36H:species=d__Bacteria_p__Proteobacteria_c__Gammaproteobacteria_o__Enterobacterales_f__Enterobacteriaceae_g__Franconibacter_s__Franconibacter helveticus])0.984:0.0354903[&&NHX:Sample_counter=:Type_counter=GTDB--2:capture_class_counter=:capture_domain_counter=:capture_family_counter=:capture_genus_counter=:capture_order_counter=:capture_phylum_counter=:capture_species_counter=:evoltype=D:gtdb_class_counter=c__Gammaproteobacteria--2:gtdb_domain_counter=d__Bacteria--2:gtdb_family_counter=f__Enterobacteriaceae--2:gtdb_genus_counter=g__Franconibacter--2:gtdb_order_counter=o__Enterobacterales--2:gtdb_phylum_counter=p__Proteobacteria--2:gtdb_species_counter=s__Franconibacter helveticus--1||s__Franconibacter pulveris--1:heptad_counter=MCP-36H--2:lbd_counter=:lca=d__Bacteria:lca_tree=g__Franconibacter:name=N1122308:ref_name_counter=])0.221:0.00612993[&&NHX:Sample_counter=rhiztom1--1:Type_counter=GTDB--133||capture--1:besthit_avg=100.0:besthit_max=100.0:besthit_min=100.0:besthit_std=0:besthit_sum=100.0:bitscore_avg=275.0:bitscore_max=275.0:bitscore_min=275.0:bitscore_std=0:bitscore_sum=275.0:capture_class_counter=c__Gammaproteobacteria--1:capture_domain_counter=d__Bacteria--1:capture_family_counter=f__Enterobacteriaceae--1:capture_genus_counter=g__Enterobacter--1:capture_order_counter=o__Enterobacterales--1:capture_phylum_counter=p__Proteobacteria--1:capture_species_counter=s__Enterobacter cloacae--1:evalue_avg=2.34e-95:evalue_max=2.34e-95:evalue_min=2.34e-95:evalue_std=0:evalue_sum=2.34e-95:evoltype=D:gapopen_avg=0.0:gapopen_max=0.0:gapopen_min=0.0:gapopen_std=0:gapopen_sum=0.0:gtdb_class_counter=c__Gammaproteobacteria--133:gtdb_domain_counter=d__Bacteria--133:gtdb_family_counter=f__Enterobacteriaceae--133:gtdb_genus_counter=g__BIGb0383--1||g__Citrobacter--12||g__Citrobacter_A--8||g__Citrobacter_B--1||g__Citrobacter_C--1||g__Cronobacter--7||g__Enterobacter--35||g__Enterobacter_A--1||g__Enterobacter_B--1||g__Enterobacter_D--4||g__Franconibacter--2||g__Kluyvera--8||g__Kosakonia--14||g__Leclercia--6||g__Lelliottia--6||g__Phytobacter--4||g__Pseudescherichia--4||g__RHBSTW-00994--1||g__Salmonella--2||g__Scandinavium--7||g__Superficieibacter--3||g__Trabulsiella--3||g__UBA7405--1||g__Yokenella--1:gtdb_order_counter=o__Enterobacterales--133:gtdb_phylum_counter=p__Proteobacteria--133:gtdb_species_counter=s__BIGb0383 sp003751845--1||s__Citrobacter braakii--1||s__Citrobacter europaeus--1||s__Citrobacter freundii--1||s__Citrobacter freundii_A--1||s__Citrobacter freundii_E--1||s__Citrobacter murliniae--1||s__Citrobacter portucalensis--1||s__Citrobacter portucalensis_A--1||s__Citrobacter sp005281345--1||s__Citrobacter sp015672735--1||s__Citrobacter sp018342065--1||s__Citrobacter werkmanii--1||s__Citrobacter_A amalonaticus--1||s__Citrobacter_A amalonaticus_C--1||s__Citrobacter_A amalonaticus_E--1||s__Citrobacter_A farmeri--1||s__Citrobacter_A rodentium--1||s__Citrobacter_A sedlakii--1||s__Citrobacter_A sp013836145--1||s__Citrobacter_A telavivensis--1||s__Citrobacter_B koseri--1||s__Citrobacter_C amalonaticus_A--1||s__Cronobacter condimenti--1||s__Cronobacter dublinensis--1||s__Cronobacter malonaticus--1||s__Cronobacter muytjensii--1||s__Cronobacter sakazakii--1||s__Cronobacter turicensis--1||s__Cronobacter universalis--1||s__Enterobacter asburiae--1||s__Enterobacter asburiae_A--1||s__Enterobacter asburiae_B--1||s__Enterobacter asburiae_C--1||s__Enterobacter bugandensis--1||s__Enterobacter cancerogenus--1||s__Enterobacter chengduensis--1||s__Enterobacter chuandaensis--1||s__Enterobacter cloacae--1||s__Enterobacter cloacae_I--1||s__Enterobacter cloacae_L--1||s__Enterobacter cloacae_M--1||s__Enterobacter cloacae_N--1||s__Enterobacter cloacae_O--1||s__Enterobacter cloacae_P--1||s__Enterobacter cloacae_Q--1||s__Enterobacter dykesii--1||s__Enterobacter hormaechei--1||s__Enterobacter hormaechei_A--1||s__Enterobacter huaxiensis--1||s__Enterobacter kobei--1||s__Enterobacter ludwigii--1||s__Enterobacter mori--1||s__Enterobacter nimipressuralis_A--1||s__Enterobacter oligotrophicus--1||s__Enterobacter quasihormaechei--1||s__Enterobacter roggenkampii--1||s__Enterobacter sichuanensis--1||s__Enterobacter soli--1||s__Enterobacter sp000493015--1||s__Enterobacter sp000568095--1||s__Enterobacter sp003057745--1||s__Enterobacter sp013927005--1||s__Enterobacter vonholyi--1||s__Enterobacter wuhouensis--1||s__Enterobacter_A timonensis--1||s__Enterobacter_B lignolyticus--1||s__Enterobacter_D kobei_A--1||s__Enterobacter_D sp001888805--1||s__Enterobacter_D sp019218745--1||s__Enterobacter_D sp900116015--1||s__Franconibacter helveticus--1||s__Franconibacter pulveris--1||s__Kluyvera ascorbata--1||s__Kluyvera ascorbata_B--1||s__Kluyvera cryocrescens--1||s__Kluyvera cryocrescens_A--1||s__Kluyvera georgiana--1||s__Kluyvera intermedia--1||s__Kluyvera sichuanensis--1||s__Kluyvera sp902363335--1||s__Kosakonia arachidis--1||s__Kosakonia cowanii--1||s__Kosakonia oryzae--1||s__Kosakonia oryzendophytica--1||s__Kosakonia oryziphila--1||s__Kosakonia pseudosacchari--1||s__Kosakonia quasisacchari--1||s__Kosakonia radicincitans--1||s__Kosakonia sacchari--1||s__Kosakonia sacchari_B--1||s__Kosakonia sp000410515--1||s__Kosakonia sp000814905--1||s__Kosakonia sp014490785--1||s__Kosakonia sp018261615--1||s__Leclercia adecarboxylata--1||s__Leclercia adecarboxylata_A--1||s__Leclercia adecarboxylata_B--1||s__Leclercia adecarboxylata_C--1||s__Leclercia sp002902985--1||s__Leclercia sp003024485--1||s__Lelliottia amnigena--1||s__Lelliottia amnigena_A--1||s__Lelliottia jeotgali--1||s__Lelliottia nimipressuralis--1||s__Lelliottia sp000016325--1||s__Lelliottia sp009668015--1||s__Phytobacter diazotrophicus--1||s__Phytobacter massiliensis--1||s__Phytobacter palmae--1||s__Phytobacter ursingii--1||s__Pseudescherichia sp002298805--1||s__Pseudescherichia sp002480085--1||s__Pseudescherichia sp002918705--1||s__Pseudescherichia vulneris--1||s__RHBSTW-00994 sp013782625--1||s__Salmonella diarizonae--1||s__Salmonella houtenae--1||s__Scandinavium goeteborgense--1||s__Scandinavium sp002470465--1||s__Scandinavium sp009668205--1||s__Scandinavium sp014156375--1||s__Scandinavium sp900215375--1||s__Scandinavium sp902706205--1||s__Scandinavium sp902706235--1||s__Superficieibacter electus--1||s__Superficieibacter sp002421005--1||s__Superficieibacter sp900766525--1||s__Trabulsiella guamensis--1||s__Trabulsiella odontotermitis--1||s__Trabulsiella odontotermitis_A--1||s__UBA7405 sp000755535--1||s__Yokenella regensburgei--1:heptad_counter=MCP-36H--134:lbd_counter=:lca=d__Bacteria:lca_tree=f__Enterobacteriaceae:length_avg=153.0:length_max=153.0:length_min=153.0:length_std=0:length_sum=153.0:mismatch_avg=0.0:mismatch_max=0.0:mismatch_min=0.0:mismatch_std=0:mismatch_sum=0.0:name=N1122309:qcovhsp_avg=100.0:qcovhsp_max=100.0:qcovhsp_min=100.0:qcovhsp_std=0:qcovhsp_sum=100.0:qend_avg=153.0:qend_max=153.0:qend_min=153.0:qend_std=0:qend_sum=153.0:qstart_avg=1.0:qstart_max=1.0:qstart_min=1.0:qstart_std=0:qstart_sum=1.0:ref_name_counter=RS_GCF_001022965.1_protein.faa_NZ_LECZ01000023.1_98@PF00015_full_PFAM.323.512--1:scovhsp_avg=81.0:scovhsp_max=81.0:scovhsp_min=81.0:scovhsp_std=0:scovhsp_sum=81.0:send_avg=159.0:send_max=159.0:send_min=159.0:send_std=0:send_sum=159.0:sstart_avg=7.0:sstart_max=7.0:sstart_min=7.0:sstart_std=0:sstart_sum=7.0],(((RS_GCF_011077955.1_protein.faa_NZ_JAALBX010000001.1_358@PF00015_full_PFAM.320.505:0.02904[&&NHX:Type=GTDB:gtdb_class=c__Gammaproteobacteria:gtdb_domain=d__Bacteria:gtdb_family=f__Enterobacteriaceae:gtdb_genus=g__Atlantibacter:gtdb_order=o__Enterobacterales:gtdb_phylum=p__Proteobacteria:gtdb_species=s__Atlantibacter sp002358165:heptad=MCP-36H:species=d__Bacteria_p__Proteobacteria_c__Gammaproteobacteria_o__Enterobacterales_f__Enterobacteriaceae_g__Atlantibacter_s__Atlantibacter sp002358165],GB_GCA_900635495.1_protein.faa_LR134136.1_4279@PF00015_full_PFAM.321.502:0.0147451[&&NHX:Type=GTDB:gtdb_class=c__Gammaproteobacteria:gtdb_domain=d__Bacteria:gtdb_family=f__Enterobacteriaceae:gtdb_genus=g__Atlantibacter:gtdb_order=o__Enterobacterales:gtdb_phylum=p__Proteobacteria:gtdb_species=s__Atlantibacter hermannii:heptad=MCP-36H:species=d__Bacteria_p__Proteobacteria_c__Gammaproteobacteria_o__Enterobacterales_f__Enterobacteriaceae_g__Atlantibacter_s__Atlantibacter hermannii])0.783:0.00785124[&&NHX:Sample_counter=:Type_counter=GTDB--2:capture_class_counter=:capture_domain_counter=:capture_family_counter=:capture_genus_counter=:capture_order_counter=:capture_phylum_counter=:capture_species_counter=:evoltype=D:gtdb_class_counter=c__Gammaproteobacteria--2:gtdb_domain_counter=d__Bacteria--2:gtdb_family_counter=f__Enterobacteriaceae--2:gtdb_genus_counter=g__Atlantibacter--2:gtdb_order_counter=o__Enterobacterales--2:gtdb_phylum_counter=p__Proteobacteria--2:gtdb_species_counter=s__Atlantibacter hermannii--1||s__Atlantibacter sp002358165--1:heptad_counter=MCP-36H--2:lbd_counter=:lca=d__Bacteria:lca_tree=g__Atlantibacter:name=N1122312:ref_name_counter=],(RS_GCF_007570865.1_protein.faa_NZ_VLPS01000006.1_210@PF00015_full_PFAM.321.500:5e-09[&&NHX:Type=GTDB:gtdb_class=c__Gammaproteobacteria:gtdb_domain=d__Bacteria:gtdb_family=f__Enterobacteriaceae:gtdb_genus=g__Atlantibacter:gtdb_order=o__Enterobacterales:gtdb_phylum=p__Proteobacteria:gtdb_species=s__Atlantibacter subterranea:heptad=MCP-36H:species=d__Bacteria_p__Proteobacteria_c__Gammaproteobacteria_o__Enterobacterales_f__Enterobacteriaceae_g__Atlantibacter_s__Atlantibacter subterranea],RS_GCF_009907385.1_protein.faa_NZ_JAAATR010000049.1_64@PF00015_full_PFAM.323.502:0.00840628[&&NHX:Type=GTDB:gtdb_class=c__Gammaproteobacteria:gtdb_domain=d__Bacteria:gtdb_family=f__Enterobacteriaceae:gtdb_genus=g__Atlantibacter:gtdb_order=o__Enterobacterales:gtdb_phylum=p__Proteobacteria:gtdb_species=s__Atlantibacter hermannii_A:heptad=MCP-36H:species=d__Bacteria_p__Proteobacteria_c__Gammaproteobacteria_o__Enterobacterales_f__Enterobacteriaceae_g__Atlantibacter_s__Atlantibacter hermannii_A])0.74:0.00414764[&&NHX:Sample_counter=:Type_counter=GTDB--2:capture_class_counter=:capture_domain_counter=:capture_family_counter=:capture_genus_counter=:capture_order_counter=:capture_phylum_counter=:capture_species_counter=:evoltype=D:gtdb_class_counter=c__Gammaproteobacteria--2:gtdb_domain_counter=d__Bacteria--2:gtdb_family_counter=f__Enterobacteriaceae--2:gtdb_genus_counter=g__Atlantibacter--2:gtdb_order_counter=o__Enterobacterales--2:gtdb_phylum_counter=p__Proteobacteria--2:gtdb_species_counter=s__Atlantibacter hermannii_A--1||s__Atlantibacter subterranea--1:heptad_counter=MCP-36H--2:lbd_counter=:lca=d__Bacteria:lca_tree=g__Atlantibacter:name=N1122315:ref_name_counter=])0.783:0.00426963[&&NHX:Sample_counter=:Type_counter=GTDB--4:capture_class_counter=:capture_domain_counter=:capture_family_counter=:capture_genus_counter=:capture_order_counter=:capture_phylum_counter=:capture_species_counter=:evoltype=D:gtdb_class_counter=c__Gammaproteobacteria--4:gtdb_domain_counter=d__Bacteria--4:gtdb_family_counter=f__Enterobacteriaceae--4:gtdb_genus_counter=g__Atlantibacter--4:gtdb_order_counter=o__Enterobacterales--4:gtdb_phylum_counter=p__Proteobacteria--4:gtdb_species_counter=s__Atlantibacter hermannii--1||s__Atlantibacter hermannii_A--1||s__Atlantibacter sp002358165--1||s__Atlantibacter subterranea--1:heptad_counter=MCP-36H--4:lbd_counter=:lca=d__Bacteria:lca_tree=g__Atlantibacter:name=N1122316:ref_name_counter=],RS_GCF_014193285.1_protein.faa_NZ_JACHZE010000002.1_377@PF00015_full_PFAM.321.500:0.00421435[&&NHX:Type=GTDB:gtdb_class=c__Gammaproteobacteria:gtdb_domain=d__Bacteria:gtdb_family=f__Enterobacteriaceae:gtdb_genus=g__Atlantibacter:gtdb_order=o__Enterobacterales:gtdb_phylum=p__Proteobacteria:gtdb_species=s__Atlantibacter sp002345315:heptad=MCP-36H:species=d__Bacteria_p__Proteobacteria_c__Gammaproteobacteria_o__Enterobacterales_f__Enterobacteriaceae_g__Atlantibacter_s__Atlantibacter sp002345315])0.992:0.044115[&&NHX:Sample_counter=:Type_counter=GTDB--5:capture_class_counter=:capture_domain_counter=:capture_family_counter=:capture_genus_counter=:capture_order_counter=:capture_phylum_counter=:capture_species_counter=:evoltype=D:gtdb_class_counter=c__Gammaproteobacteria--5:gtdb_domain_counter=d__Bacteria--5:gtdb_family_counter=f__Enterobacteriaceae--5:gtdb_genus_counter=g__Atlantibacter--5:gtdb_order_counter=o__Enterobacterales--5:gtdb_phylum_counter=p__Proteobacteria--5:gtdb_species_counter=s__Atlantibacter hermannii--1||s__Atlantibacter hermannii_A--1||s__Atlantibacter sp002345315--1||s__Atlantibacter sp002358165--1||s__Atlantibacter subterranea--1:heptad_counter=MCP-36H--5:lbd_counter=:lca=d__Bacteria:lca_tree=g__Atlantibacter:name=N1122318:ref_name_counter=])0.755:0.0103705[&&NHX:Sample_counter=rhiztom1--1:Type_counter=GTDB--138||capture--1:besthit_avg=100.0:besthit_max=100.0:besthit_min=100.0:besthit_std=0:besthit_sum=100.0:bitscore_avg=275.0:bitscore_max=275.0:bitscore_min=275.0:bitscore_std=0:bitscore_sum=275.0:capture_class_counter=c__Gammaproteobacteria--1:capture_domain_counter=d__Bacteria--1:capture_family_counter=f__Enterobacteriaceae--1:capture_genus_counter=g__Enterobacter--1:capture_order_counter=o__Enterobacterales--1:capture_phylum_counter=p__Proteobacteria--1:capture_species_counter=s__Enterobacter cloacae--1:evalue_avg=2.34e-95:evalue_max=2.34e-95:evalue_min=2.34e-95:evalue_std=0:evalue_sum=2.34e-95:evoltype=D:gapopen_avg=0.0:gapopen_max=0.0:gapopen_min=0.0:gapopen_std=0:gapopen_sum=0.0:gtdb_class_counter=c__Gammaproteobacteria--138:gtdb_domain_counter=d__Bacteria--138:gtdb_family_counter=f__Enterobacteriaceae--138:gtdb_genus_counter=g__Atlantibacter--5||g__BIGb0383--1||g__Citrobacter--12||g__Citrobacter_A--8||g__Citrobacter_B--1||g__Citrobacter_C--1||g__Cronobacter--7||g__Enterobacter--35||g__Enterobacter_A--1||g__Enterobacter_B--1||g__Enterobacter_D--4||g__Franconibacter--2||g__Kluyvera--8||g__Kosakonia--14||g__Leclercia--6||g__Lelliottia--6||g__Phytobacter--4||g__Pseudescherichia--4||g__RHBSTW-00994--1||g__Salmonella--2||g__Scandinavium--7||g__Superficieibacter--3||g__Trabulsiella--3||g__UBA7405--1||g__Yokenella--1:gtdb_order_counter=o__Enterobacterales--138:gtdb_phylum_counter=p__Proteobacteria--138:gtdb_species_counter=s__Atlantibacter hermannii--1||s__Atlantibacter hermannii_A--1||s__Atlantibacter sp002345315--1||s__Atlantibacter sp002358165--1||s__Atlantibacter subterranea--1||s__BIGb0383 sp003751845--1||s__Citrobacter braakii--1||s__Citrobacter europaeus--1||s__Citrobacter freundii--1||s__Citrobacter freundii_A--1||s__Citrobacter freundii_E--1||s__Citrobacter murliniae--1||s__Citrobacter portucalensis--1||s__Citrobacter portucalensis_A--1||s__Citrobacter sp005281345--1||s__Citrobacter sp015672735--1||s__Citrobacter sp018342065--1||s__Citrobacter werkmanii--1||s__Citrobacter_A amalonaticus--1||s__Citrobacter_A amalonaticus_C--1||s__Citrobacter_A amalonaticus_E--1||s__Citrobacter_A farmeri--1||s__Citrobacter_A rodentium--1||s__Citrobacter_A sedlakii--1||s__Citrobacter_A sp013836145--1||s__Citrobacter_A telavivensis--1||s__Citrobacter_B koseri--1||s__Citrobacter_C amalonaticus_A--1||s__Cronobacter condimenti--1||s__Cronobacter dublinensis--1||s__Cronobacter malonaticus--1||s__Cronobacter muytjensii--1||s__Cronobacter sakazakii--1||s__Cronobacter turicensis--1||s__Cronobacter universalis--1||s__Enterobacter asburiae--1||s__Enterobacter asburiae_A--1||s__Enterobacter asburiae_B--1||s__Enterobacter asburiae_C--1||s__Enterobacter bugandensis--1||s__Enterobacter cancerogenus--1||s__Enterobacter chengduensis--1||s__Enterobacter chuandaensis--1||s__Enterobacter cloacae--1||s__Enterobacter cloacae_I--1||s__Enterobacter cloacae_L--1||s__Enterobacter cloacae_M--1||s__Enterobacter cloacae_N--1||s__Enterobacter cloacae_O--1||s__Enterobacter cloacae_P--1||s__Enterobacter cloacae_Q--1||s__Enterobacter dykesii--1||s__Enterobacter hormaechei--1||s__Enterobacter hormaechei_A--1||s__Enterobacter huaxiensis--1||s__Enterobacter kobei--1||s__Enterobacter ludwigii--1||s__Enterobacter mori--1||s__Enterobacter nimipressuralis_A--1||s__Enterobacter oligotrophicus--1||s__Enterobacter quasihormaechei--1||s__Enterobacter roggenkampii--1||s__Enterobacter sichuanensis--1||s__Enterobacter soli--1||s__Enterobacter sp000493015--1||s__Enterobacter sp000568095--1||s__Enterobacter sp003057745--1||s__Enterobacter sp013927005--1||s__Enterobacter vonholyi--1||s__Enterobacter wuhouensis--1||s__Enterobacter_A timonensis--1||s__Enterobacter_B lignolyticus--1||s__Enterobacter_D kobei_A--1||s__Enterobacter_D sp001888805--1||s__Enterobacter_D sp019218745--1||s__Enterobacter_D sp900116015--1||s__Franconibacter helveticus--1||s__Franconibacter pulveris--1||s__Kluyvera ascorbata--1||s__Kluyvera ascorbata_B--1||s__Kluyvera cryocrescens--1||s__Kluyvera cryocrescens_A--1||s__Kluyvera georgiana--1||s__Kluyvera intermedia--1||s__Kluyvera sichuanensis--1||s__Kluyvera sp902363335--1||s__Kosakonia arachidis--1||s__Kosakonia cowanii--1||s__Kosakonia oryzae--1||s__Kosakonia oryzendophytica--1||s__Kosakonia oryziphila--1||s__Kosakonia pseudosacchari--1||s__Kosakonia quasisacchari--1||s__Kosakonia radicincitans--1||s__Kosakonia sacchari--1||s__Kosakonia sacchari_B--1||s__Kosakonia sp000410515--1||s__Kosakonia sp000814905--1||s__Kosakonia sp014490785--1||s__Kosakonia sp018261615--1||s__Leclercia adecarboxylata--1||s__Leclercia adecarboxylata_A--1||s__Leclercia adecarboxylata_B--1||s__Leclercia adecarboxylata_C--1||s__Leclercia sp002902985--1||s__Leclercia sp003024485--1||s__Lelliottia amnigena--1||s__Lelliottia amnigena_A--1||s__Lelliottia jeotgali--1||s__Lelliottia nimipressuralis--1||s__Lelliottia sp000016325--1||s__Lelliottia sp009668015--1||s__Phytobacter diazotrophicus--1||s__Phytobacter massiliensis--1||s__Phytobacter palmae--1||s__Phytobacter ursingii--1||s__Pseudescherichia sp002298805--1||s__Pseudescherichia sp002480085--1||s__Pseudescherichia sp002918705--1||s__Pseudescherichia vulneris--1||s__RHBSTW-00994 sp013782625--1||s__Salmonella diarizonae--1||s__Salmonella houtenae--1||s__Scandinavium goeteborgense--1||s__Scandinavium sp002470465--1||s__Scandinavium sp009668205--1||s__Scandinavium sp014156375--1||s__Scandinavium sp900215375--1||s__Scandinavium sp902706205--1||s__Scandinavium sp902706235--1||s__Superficieibacter electus--1||s__Superficieibacter sp002421005--1||s__Superficieibacter sp900766525--1||s__Trabulsiella guamensis--1||s__Trabulsiella odontotermitis--1||s__Trabulsiella odontotermitis_A--1||s__UBA7405 sp000755535--1||s__Yokenella regensburgei--1:heptad_counter=MCP-36H--139:lbd_counter=:lca=d__Bacteria:lca_tree=f__Enterobacteriaceae:length_avg=153.0:length_max=153.0:length_min=153.0:length_std=0:length_sum=153.0:mismatch_avg=0.0:mismatch_max=0.0:mismatch_min=0.0:mismatch_std=0:mismatch_sum=0.0:name=N1122319:qcovhsp_avg=100.0:qcovhsp_max=100.0:qcovhsp_min=100.0:qcovhsp_std=0:qcovhsp_sum=100.0:qend_avg=153.0:qend_max=153.0:qend_min=153.0:qend_std=0:qend_sum=153.0:qstart_avg=1.0:qstart_max=1.0:qstart_min=1.0:qstart_std=0:qstart_sum=1.0:ref_name_counter=RS_GCF_001022965.1_protein.faa_NZ_LECZ01000023.1_98@PF00015_full_PFAM.323.512--1:scovhsp_avg=81.0:scovhsp_max=81.0:scovhsp_min=81.0:scovhsp_std=0:scovhsp_sum=81.0:send_avg=159.0:send_max=159.0:send_min=159.0:send_std=0:send_sum=159.0:sstart_avg=7.0:sstart_max=7.0:sstart_min=7.0:sstart_std=0:sstart_sum=7.0],((RS_GCF_900635955.1_protein.faa_NZ_LR134201.1_3911@PF00015_full_PFAM.322.507:0.0124407[&&NHX:Type=GTDB:gtdb_class=c__Gammaproteobacteria:gtdb_domain=d__Bacteria:gtdb_family=f__Enterobacteriaceae:gtdb_genus=g__Cedecea:gtdb_order=o__Enterobacterales:gtdb_phylum=p__Proteobacteria:gtdb_species=s__Cedecea lapagei:heptad=MCP-36H:species=d__Bacteria_p__Proteobacteria_c__Gammaproteobacteria_o__Enterobacterales_f__Enterobacteriaceae_g__Cedecea_s__Cedecea lapagei],(((RS_GCF_001571265.1_protein.faa_NZ_BCTL01000011.1_38@PF00015_full_PFAM.321.507:0[&&NHX:Type=GTDB:gtdb_class=c__Gammaproteobacteria:gtdb_domain=d__Bacteria:gtdb_family=f__Enterobacteriaceae:gtdb_genus=g__Cedecea:gtdb_order=o__Enterobacterales:gtdb_phylum=p__Proteobacteria:gtdb_species=s__Cedecea neteri:heptad=MCP-36H:species=d__Bacteria_p__Proteobacteria_c__Gammaproteobacteria_o__Enterobacterales_f__Enterobacteriaceae_g__Cedecea_s__Cedecea neteri],RS_GCF_000758325.1_protein.faa_NZ_CP009459.1_1489@PF00015_full_PFAM.321.507:0[&&NHX:Type=GTDB:gtdb_class=c__Gammaproteobacteria:gtdb_domain=d__Bacteria:gtdb_family=f__Enterobacteriaceae:gtdb_genus=g__Cedecea:gtdb_order=o__Enterobacterales:gtdb_phylum=p__Proteobacteria:gtdb_species=s__Cedecea neteri_B:heptad=MCP-36H:species=d__Bacteria_p__Proteobacteria_c__Gammaproteobacteria_o__Enterobacterales_f__Enterobacteriaceae_g__Cedecea_s__Cedecea neteri_B])0:0[&&NHX:Sample_counter=:Type_counter=GTDB--2:capture_class_counter=:capture_domain_counter=:capture_family_counter=:capture_genus_counter=:capture_order_counter=:capture_phylum_counter=:capture_species_counter=:evoltype=D:gtdb_class_counter=c__Gammaproteobacteria--2:gtdb_domain_counter=d__Bacteria--2:gtdb_family_counter=f__Enterobacteriaceae--2:gtdb_genus_counter=g__Cedecea--2:gtdb_order_counter=o__Enterobacterales--2:gtdb_phylum_counter=p__Proteobacteria--2:gtdb_species_counter=s__Cedecea neteri--1||s__Cedecea neteri_B--1:heptad_counter=MCP-36H--2:lbd_counter=:lca=d__Bacteria:lca_tree=g__Cedecea:name=N1122323:ref_name_counter=],RS_GCF_000963575.1_protein.faa_NZ_CP011077.1_454@PF00015_full_PFAM.321.507:0[&&NHX:Type=GTDB:gtdb_class=c__Gammaproteobacteria:gtdb_domain=d__Bacteria:gtdb_family=f__Enterobacteriaceae:gtdb_genus=g__Cedecea:gtdb_order=o__Enterobacterales:gtdb_phylum=p__Proteobacteria:gtdb_species=s__Cedecea michiganensis_A:heptad=MCP-36H:species=d__Bacteria_p__Proteobacteria_c__Gammaproteobacteria_o__Enterobacterales_f__Enterobacteriaceae_g__Cedecea_s__Cedecea michiganensis_A]):5e-09[&&NHX:Sample_counter=:Type_counter=GTDB--3:capture_class_counter=:capture_domain_counter=:capture_family_counter=:capture_genus_counter=:capture_order_counter=:capture_phylum_counter=:capture_species_counter=:evoltype=D:gtdb_class_counter=c__Gammaproteobacteria--3:gtdb_domain_counter=d__Bacteria--3:gtdb_family_counter=f__Enterobacteriaceae--3:gtdb_genus_counter=g__Cedecea--3:gtdb_order_counter=o__Enterobacterales--3:gtdb_phylum_counter=p__Proteobacteria--3:gtdb_species_counter=s__Cedecea michiganensis_A--1||s__Cedecea neteri--1||s__Cedecea neteri_B--1:heptad_counter=MCP-36H--3:lbd_counter=:lca=d__Bacteria:lca_tree=g__Cedecea:name=N1122325:ref_name_counter=],(RS_GCF_000758305.1_protein.faa_NZ_CP009458.1_1510@PF00015_full_PFAM.322.507:0[&&NHX:Type=GTDB:gtdb_class=c__Gammaproteobacteria:gtdb_domain=d__Bacteria:gtdb_family=f__Enterobacteriaceae:gtdb_genus=g__Cedecea:gtdb_order=o__Enterobacterales:gtdb_phylum=p__Proteobacteria:gtdb_species=s__Cedecea neteri_C:heptad=MCP-36H:species=d__Bacteria_p__Proteobacteria_c__Gammaproteobacteria_o__Enterobacterales_f__Enterobacteriaceae_g__Cedecea_s__Cedecea neteri_C],GB_GCA_009668225.1_protein.faa_WJYK01000004.1_47@PF00015_full_PFAM.322.507:0[&&NHX:Type=GTDB:gtdb_class=c__Gammaproteobacteria:gtdb_domain=d__Bacteria:gtdb_family=f__Enterobacteriaceae:gtdb_genus=g__Cedecea:gtdb_order=o__Enterobacterales:gtdb_phylum=p__Proteobacteria:gtdb_species=s__Cedecea sp009668225:heptad=MCP-36H:species=d__Bacteria_p__Proteobacteria_c__Gammaproteobacteria_o__Enterobacterales_f__Enterobacteriaceae_g__Cedecea_s__Cedecea sp009668225]):5e-09[&&NHX:Sample_counter=:Type_counter=GTDB--2:capture_class_counter=:capture_domain_counter=:capture_family_counter=:capture_genus_counter=:capture_order_counter=:capture_phylum_counter=:capture_species_counter=:evoltype=D:gtdb_class_counter=c__Gammaproteobacteria--2:gtdb_domain_counter=d__Bacteria--2:gtdb_family_counter=f__Enterobacteriaceae--2:gtdb_genus_counter=g__Cedecea--2:gtdb_order_counter=o__Enterobacterales--2:gtdb_phylum_counter=p__Proteobacteria--2:gtdb_species_counter=s__Cedecea neteri_C--1||s__Cedecea sp009668225--1:heptad_counter=MCP-36H--2:lbd_counter=:lca=d__Bacteria:lca_tree=g__Cedecea:name=N1122328:ref_name_counter=])0:5e-09[&&NHX:Sample_counter=:Type_counter=GTDB--5:capture_class_counter=:capture_domain_counter=:capture_family_counter=:capture_genus_counter=:capture_order_counter=:capture_phylum_counter=:capture_species_counter=:evoltype=D:gtdb_class_counter=c__Gammaproteobacteria--5:gtdb_domain_counter=d__Bacteria--5:gtdb_family_counter=f__Enterobacteriaceae--5:gtdb_genus_counter=g__Cedecea--5:gtdb_order_counter=o__Enterobacterales--5:gtdb_phylum_counter=p__Proteobacteria--5:gtdb_species_counter=s__Cedecea michiganensis_A--1||s__Cedecea neteri--1||s__Cedecea neteri_B--1||s__Cedecea neteri_C--1||s__Cedecea sp009668225--1:heptad_counter=MCP-36H--5:lbd_counter=:lca=d__Bacteria:lca_tree=g__Cedecea:name=N1122329:ref_name_counter=])0:5e-09[&&NHX:Sample_counter=:Type_counter=GTDB--6:capture_class_counter=:capture_domain_counter=:capture_family_counter=:capture_genus_counter=:capture_order_counter=:capture_phylum_counter=:capture_species_counter=:evoltype=D:gtdb_class_counter=c__Gammaproteobacteria--6:gtdb_domain_counter=d__Bacteria--6:gtdb_family_counter=f__Enterobacteriaceae--6:gtdb_genus_counter=g__Cedecea--6:gtdb_order_counter=o__Enterobacterales--6:gtdb_phylum_counter=p__Proteobacteria--6:gtdb_species_counter=s__Cedecea lapagei--1||s__Cedecea michiganensis_A--1||s__Cedecea neteri--1||s__Cedecea neteri_B--1||s__Cedecea neteri_C--1||s__Cedecea sp009668225--1:heptad_counter=MCP-36H--6:lbd_counter=:lca=d__Bacteria:lca_tree=g__Cedecea:name=N1122330:ref_name_counter=],(RS_GCF_000277545.1_protein.faa_NZ_AKXM01000049.1_42@PF00015_full_PFAM.321.507:0.00404985[&&NHX:Type=GTDB:gtdb_class=c__Gammaproteobacteria:gtdb_domain=d__Bacteria:gtdb_family=f__Enterobacteriaceae:gtdb_genus=g__Cedecea:gtdb_order=o__Enterobacterales:gtdb_phylum=p__Proteobacteria:gtdb_species=s__Cedecea sp000277545:heptad=MCP-36H:species=d__Bacteria_p__Proteobacteria_c__Gammaproteobacteria_o__Enterobacterales_f__Enterobacteriaceae_g__Cedecea_s__Cedecea sp000277545],((RS_GCF_000757825.1_protein.faa_NZ_CP009451.1_1930@PF00015_full_PFAM.321.507:0.00403081[&&NHX:Type=GTDB:gtdb_class=c__Gammaproteobacteria:gtdb_domain=d__Bacteria:gtdb_family=f__Enterobacteriaceae:gtdb_genus=g__Cedecea:gtdb_order=o__Enterobacterales:gtdb_phylum=p__Proteobacteria:gtdb_species=s__Cedecea neteri_A:heptad=MCP-36H:species=d__Bacteria_p__Proteobacteria_c__Gammaproteobacteria_o__Enterobacterales_f__Enterobacteriaceae_g__Cedecea_s__Cedecea neteri_A],RS_GCF_011752815.1_protein.faa_NZ_VWWV01000003.1_317@PF00015_full_PFAM.321.507:5e-09[&&NHX:Type=GTDB:gtdb_class=c__Gammaproteobacteria:gtdb_domain=d__Bacteria:gtdb_family=f__Enterobacteriaceae:gtdb_genus=g__Cedecea:gtdb_order=o__Enterobacterales:gtdb_phylum=p__Proteobacteria:gtdb_species=s__Cedecea sp011752815:heptad=MCP-36H:species=d__Bacteria_p__Proteobacteria_c__Gammaproteobacteria_o__Enterobacterales_f__Enterobacteriaceae_g__Cedecea_s__Cedecea sp011752815])0:6e-09[&&NHX:Sample_counter=:Type_counter=GTDB--2:capture_class_counter=:capture_domain_counter=:capture_family_counter=:capture_genus_counter=:capture_order_counter=:capture_phylum_counter=:capture_species_counter=:evoltype=D:gtdb_class_counter=c__Gammaproteobacteria--2:gtdb_domain_counter=d__Bacteria--2:gtdb_family_counter=f__Enterobacteriaceae--2:gtdb_genus_counter=g__Cedecea--2:gtdb_order_counter=o__Enterobacterales--2:gtdb_phylum_counter=p__Proteobacteria--2:gtdb_species_counter=s__Cedecea neteri_A--1||s__Cedecea sp011752815--1:heptad_counter=MCP-36H--2:lbd_counter=:lca=d__Bacteria:lca_tree=g__Cedecea:name=N1122334:ref_name_counter=],RS_GCF_000412335.2_protein.faa_NZ_KE161030.1_278@PF00015_full_PFAM.321.510:0.0119556[&&NHX:Type=GTDB:gtdb_class=c__Gammaproteobacteria:gtdb_domain=d__Bacteria:gtdb_family=f__Enterobacteriaceae:gtdb_genus=g__Cedecea:gtdb_order=o__Enterobacterales:gtdb_phylum=p__Proteobacteria:gtdb_species=s__Cedecea davisae:heptad=MCP-36H:species=d__Bacteria_p__Proteobacteria_c__Gammaproteobacteria_o__Enterobacterales_f__Enterobacteriaceae_g__Cedecea_s__Cedecea davisae])0.848:0.00396359[&&NHX:Sample_counter=:Type_counter=GTDB--3:capture_class_counter=:capture_domain_counter=:capture_family_counter=:capture_genus_counter=:capture_order_counter=:capture_phylum_counter=:capture_species_counter=:evoltype=D:gtdb_class_counter=c__Gammaproteobacteria--3:gtdb_domain_counter=d__Bacteria--3:gtdb_family_counter=f__Enterobacteriaceae--3:gtdb_genus_counter=g__Cedecea--3:gtdb_order_counter=o__Enterobacterales--3:gtdb_phylum_counter=p__Proteobacteria--3:gtdb_species_counter=s__Cedecea davisae--1||s__Cedecea neteri_A--1||s__Cedecea sp011752815--1:heptad_counter=MCP-36H--3:lbd_counter=:lca=d__Bacteria:lca_tree=g__Cedecea:name=N1122336:ref_name_counter=])0:6e-09[&&NHX:Sample_counter=:Type_counter=GTDB--4:capture_class_counter=:capture_domain_counter=:capture_family_counter=:capture_genus_counter=:capture_order_counter=:capture_phylum_counter=:capture_species_counter=:evoltype=D:gtdb_class_counter=c__Gammaproteobacteria--4:gtdb_domain_counter=d__Bacteria--4:gtdb_family_counter=f__Enterobacteriaceae--4:gtdb_genus_counter=g__Cedecea--4:gtdb_order_counter=o__Enterobacterales--4:gtdb_phylum_counter=p__Proteobacteria--4:gtdb_species_counter=s__Cedecea davisae--1||s__Cedecea neteri_A--1||s__Cedecea sp000277545--1||s__Cedecea sp011752815--1:heptad_counter=MCP-36H--4:lbd_counter=:lca=d__Bacteria:lca_tree=g__Cedecea:name=N1122337:ref_name_counter=])0.961:0.0290833[&&NHX:Sample_counter=:Type_counter=GTDB--10:capture_class_counter=:capture_domain_counter=:capture_family_counter=:capture_genus_counter=:capture_order_counter=:capture_phylum_counter=:capture_species_counter=:evoltype=D:gtdb_class_counter=c__Gammaproteobacteria--10:gtdb_domain_counter=d__Bacteria--10:gtdb_family_counter=f__Enterobacteriaceae--10:gtdb_genus_counter=g__Cedecea--10:gtdb_order_counter=o__Enterobacterales--10:gtdb_phylum_counter=p__Proteobacteria--10:gtdb_species_counter=s__Cedecea davisae--1||s__Cedecea lapagei--1||s__Cedecea michiganensis_A--1||s__Cedecea neteri--1||s__Cedecea neteri_A--1||s__Cedecea neteri_B--1||s__Cedecea neteri_C--1||s__Cedecea sp000277545--1||s__Cedecea sp009668225--1||s__Cedecea sp011752815--1:heptad_counter=MCP-36H--10:lbd_counter=:lca=d__Bacteria:lca_tree=g__Cedecea:name=N1122338:ref_name_counter=])0.483:0.0123536[&&NHX:Sample_counter=rhiztom1--1:Type_counter=GTDB--148||capture--1:besthit_avg=100.0:besthit_max=100.0:besthit_min=100.0:besthit_std=0:besthit_sum=100.0:bitscore_avg=275.0:bitscore_max=275.0:bitscore_min=275.0:bitscore_std=0:bitscore_sum=275.0:capture_class_counter=c__Gammaproteobacteria--1:capture_domain_counter=d__Bacteria--1:capture_family_counter=f__Enterobacteriaceae--1:capture_genus_counter=g__Enterobacter--1:capture_order_counter=o__Enterobacterales--1:capture_phylum_counter=p__Proteobacteria--1:capture_species_counter=s__Enterobacter cloacae--1:evalue_avg=2.34e-95:evalue_max=2.34e-95:evalue_min=2.34e-95:evalue_std=0:evalue_sum=2.34e-95:evoltype=D:gapopen_avg=0.0:gapopen_max=0.0:gapopen_min=0.0:gapopen_std=0:gapopen_sum=0.0:gtdb_class_counter=c__Gammaproteobacteria--148:gtdb_domain_counter=d__Bacteria--148:gtdb_family_counter=f__Enterobacteriaceae--148:gtdb_genus_counter=g__Atlantibacter--5||g__BIGb0383--1||g__Cedecea--10||g__Citrobacter--12||g__Citrobacter_A--8||g__Citrobacter_B--1||g__Citrobacter_C--1||g__Cronobacter--7||g__Enterobacter--35||g__Enterobacter_A--1||g__Enterobacter_B--1||g__Enterobacter_D--4||g__Franconibacter--2||g__Kluyvera--8||g__Kosakonia--14||g__Leclercia--6||g__Lelliottia--6||g__Phytobacter--4||g__Pseudescherichia--4||g__RHBSTW-00994--1||g__Salmonella--2||g__Scandinavium--7||g__Superficieibacter--3||g__Trabulsiella--3||g__UBA7405--1||g__Yokenella--1:gtdb_order_counter=o__Enterobacterales--148:gtdb_phylum_counter=p__Proteobacteria--148:gtdb_species_counter=s__Atlantibacter hermannii--1||s__Atlantibacter hermannii_A--1||s__Atlantibacter sp002345315--1||s__Atlantibacter sp002358165--1||s__Atlantibacter subterranea--1||s__BIGb0383 sp003751845--1||s__Cedecea davisae--1||s__Cedecea lapagei--1||s__Cedecea michiganensis_A--1||s__Cedecea neteri--1||s__Cedecea neteri_A--1||s__Cedecea neteri_B--1||s__Cedecea neteri_C--1||s__Cedecea sp000277545--1||s__Cedecea sp009668225--1||s__Cedecea sp011752815--1||s__Citrobacter braakii--1||s__Citrobacter europaeus--1||s__Citrobacter freundii--1||s__Citrobacter freundii_A--1||s__Citrobacter freundii_E--1||s__Citrobacter murliniae--1||s__Citrobacter portucalensis--1||s__Citrobacter portucalensis_A--1||s__Citrobacter sp005281345--1||s__Citrobacter sp015672735--1||s__Citrobacter sp018342065--1||s__Citrobacter werkmanii--1||s__Citrobacter_A amalonaticus--1||s__Citrobacter_A amalonaticus_C--1||s__Citrobacter_A amalonaticus_E--1||s__Citrobacter_A farmeri--1||s__Citrobacter_A rodentium--1||s__Citrobacter_A sedlakii--1||s__Citrobacter_A sp013836145--1||s__Citrobacter_A telavivensis--1||s__Citrobacter_B koseri--1||s__Citrobacter_C amalonaticus_A--1||s__Cronobacter condimenti--1||s__Cronobacter dublinensis--1||s__Cronobacter malonaticus--1||s__Cronobacter muytjensii--1||s__Cronobacter sakazakii--1||s__Cronobacter turicensis--1||s__Cronobacter universalis--1||s__Enterobacter asburiae--1||s__Enterobacter asburiae_A--1||s__Enterobacter asburiae_B--1||s__Enterobacter asburiae_C--1||s__Enterobacter bugandensis--1||s__Enterobacter cancerogenus--1||s__Enterobacter chengduensis--1||s__Enterobacter chuandaensis--1||s__Enterobacter cloacae--1||s__Enterobacter cloacae_I--1||s__Enterobacter cloacae_L--1||s__Enterobacter cloacae_M--1||s__Enterobacter cloacae_N--1||s__Enterobacter cloacae_O--1||s__Enterobacter cloacae_P--1||s__Enterobacter cloacae_Q--1||s__Enterobacter dykesii--1||s__Enterobacter hormaechei--1||s__Enterobacter hormaechei_A--1||s__Enterobacter huaxiensis--1||s__Enterobacter kobei--1||s__Enterobacter ludwigii--1||s__Enterobacter mori--1||s__Enterobacter nimipressuralis_A--1||s__Enterobacter oligotrophicus--1||s__Enterobacter quasihormaechei--1||s__Enterobacter roggenkampii--1||s__Enterobacter sichuanensis--1||s__Enterobacter soli--1||s__Enterobacter sp000493015--1||s__Enterobacter sp000568095--1||s__Enterobacter sp003057745--1||s__Enterobacter sp013927005--1||s__Enterobacter vonholyi--1||s__Enterobacter wuhouensis--1||s__Enterobacter_A timonensis--1||s__Enterobacter_B lignolyticus--1||s__Enterobacter_D kobei_A--1||s__Enterobacter_D sp001888805--1||s__Enterobacter_D sp019218745--1||s__Enterobacter_D sp900116015--1||s__Franconibacter helveticus--1||s__Franconibacter pulveris--1||s__Kluyvera ascorbata--1||s__Kluyvera ascorbata_B--1||s__Kluyvera cryocrescens--1||s__Kluyvera cryocrescens_A--1||s__Kluyvera georgiana--1||s__Kluyvera intermedia--1||s__Kluyvera sichuanensis--1||s__Kluyvera sp902363335--1||s__Kosakonia arachidis--1||s__Kosakonia cowanii--1||s__Kosakonia oryzae--1||s__Kosakonia oryzendophytica--1||s__Kosakonia oryziphila--1||s__Kosakonia pseudosacchari--1||s__Kosakonia quasisacchari--1||s__Kosakonia radicincitans--1||s__Kosakonia sacchari--1||s__Kosakonia sacchari_B--1||s__Kosakonia sp000410515--1||s__Kosakonia sp000814905--1||s__Kosakonia sp014490785--1||s__Kosakonia sp018261615--1||s__Leclercia adecarboxylata--1||s__Leclercia adecarboxylata_A--1||s__Leclercia adecarboxylata_B--1||s__Leclercia adecarboxylata_C--1||s__Leclercia sp002902985--1||s__Leclercia sp003024485--1||s__Lelliottia amnigena--1||s__Lelliottia amnigena_A--1||s__Lelliottia jeotgali--1||s__Lelliottia nimipressuralis--1||s__Lelliottia sp000016325--1||s__Lelliottia sp009668015--1||s__Phytobacter diazotrophicus--1||s__Phytobacter massiliensis--1||s__Phytobacter palmae--1||s__Phytobacter ursingii--1||s__Pseudescherichia sp002298805--1||s__Pseudescherichia sp002480085--1||s__Pseudescherichia sp002918705--1||s__Pseudescherichia vulneris--1||s__RHBSTW-00994 sp013782625--1||s__Salmonella diarizonae--1||s__Salmonella houtenae--1||s__Scandinavium goeteborgense--1||s__Scandinavium sp002470465--1||s__Scandinavium sp009668205--1||s__Scandinavium sp014156375--1||s__Scandinavium sp900215375--1||s__Scandinavium sp902706205--1||s__Scandinavium sp902706235--1||s__Superficieibacter electus--1||s__Superficieibacter sp002421005--1||s__Superficieibacter sp900766525--1||s__Trabulsiella guamensis--1||s__Trabulsiella odontotermitis--1||s__Trabulsiella odontotermitis_A--1||s__UBA7405 sp000755535--1||s__Yokenella regensburgei--1:heptad_counter=MCP-36H--149:lbd_counter=:lca=d__Bacteria:lca_tree=f__Enterobacteriaceae:length_avg=153.0:length_max=153.0:length_min=153.0:length_std=0:length_sum=153.0:mismatch_avg=0.0:mismatch_max=0.0:mismatch_min=0.0:mismatch_std=0:mismatch_sum=0.0:name=N1122339:qcovhsp_avg=100.0:qcovhsp_max=100.0:qcovhsp_min=100.0:qcovhsp_std=0:qcovhsp_sum=100.0:qend_avg=153.0:qend_max=153.0:qend_min=153.0:qend_std=0:qend_sum=153.0:qstart_avg=1.0:qstart_max=1.0:qstart_min=1.0:qstart_std=0:qstart_sum=1.0:ref_name_counter=RS_GCF_001022965.1_protein.faa_NZ_LECZ01000023.1_98@PF00015_full_PFAM.323.512--1:scovhsp_avg=81.0:scovhsp_max=81.0:scovhsp_min=81.0:scovhsp_std=0:scovhsp_sum=81.0:send_avg=159.0:send_max=159.0:send_min=159.0:send_std=0:send_sum=159.0:sstart_avg=7.0:sstart_max=7.0:sstart_min=7.0:sstart_std=0:sstart_sum=7.0],(((RS_GCF_003628475.1_protein.faa_NZ_RCAA01000041.1_184@PF00015_full_PFAM.322.507:0.00794146[&&NHX:Type=GTDB:gtdb_class=c__Gammaproteobacteria:gtdb_domain=d__Bacteria:gtdb_family=f__Enterobacteriaceae:gtdb_genus=g__Buttiauxella:gtdb_order=o__Enterobacterales:gtdb_phylum=p__Proteobacteria:gtdb_species=s__Buttiauxella sp002321695:heptad=MCP-36H:species=d__Bacteria_p__Proteobacteria_c__Gammaproteobacteria_o__Enterobacterales_f__Enterobacteriaceae_g__Buttiauxella_s__Buttiauxella sp002321695],RS_GCF_011808225.1_protein.faa_NZ_SOYS01000003.1_90@PF00015_full_PFAM.323.507:0.0125671[&&NHX:Type=GTDB:gtdb_class=c__Gammaproteobacteria:gtdb_domain=d__Bacteria:gtdb_family=f__Enterobacteriaceae:gtdb_genus=g__Buttiauxella:gtdb_order=o__Enterobacterales:gtdb_phylum=p__Proteobacteria:gtdb_species=s__Buttiauxella colo:heptad=MCP-36H:species=d__Bacteria_p__Proteobacteria_c__Gammaproteobacteria_o__Enterobacterales_f__Enterobacteriaceae_g__Buttiauxella_s__Buttiauxella colo])0.935:0.0182001[&&NHX:Sample_counter=:Type_counter=GTDB--2:capture_class_counter=:capture_domain_counter=:capture_family_counter=:capture_genus_counter=:capture_order_counter=:capture_phylum_counter=:capture_species_counter=:evoltype=D:gtdb_class_counter=c__Gammaproteobacteria--2:gtdb_domain_counter=d__Bacteria--2:gtdb_family_counter=f__Enterobacteriaceae--2:gtdb_genus_counter=g__Buttiauxella--2:gtdb_order_counter=o__Enterobacterales--2:gtdb_phylum_counter=p__Proteobacteria--2:gtdb_species_counter=s__Buttiauxella colo--1||s__Buttiauxella sp002321695--1:heptad_counter=MCP-36H--2:lbd_counter=:lca=d__Bacteria:lca_tree=g__Buttiauxella:name=N1122342:ref_name_counter=],(RS_GCF_006376615.1_protein.faa_NZ_VEXQ01000011.1_100@PF00015_full_PFAM.323.507:0.00405929[&&NHX:Type=GTDB:gtdb_class=c__Gammaproteobacteria:gtdb_domain=d__Bacteria:gtdb_family=f__Enterobacteriaceae:gtdb_genus=g__Buttiauxella:gtdb_order=o__Enterobacterales:gtdb_phylum=p__Proteobacteria:gtdb_species=s__Buttiauxella sp006376615:heptad=MCP-36H:species=d__Bacteria_p__Proteobacteria_c__Gammaproteobacteria_o__Enterobacterales_f__Enterobacteriaceae_g__Buttiauxella_s__Buttiauxella sp006376615],((RS_GCF_001654865.1_protein.faa_NZ_LXEO01000065.1_68@PF00015_full_PFAM.322.507:0.00368415[&&NHX:Type=GTDB:gtdb_class=c__Gammaproteobacteria:gtdb_domain=d__Bacteria:gtdb_family=f__Enterobacteriaceae:gtdb_genus=g__Buttiauxella:gtdb_order=o__Enterobacterales:gtdb_phylum=p__Proteobacteria:gtdb_species=s__Buttiauxella noackiae:heptad=MCP-36H:species=d__Bacteria_p__Proteobacteria_c__Gammaproteobacteria_o__Enterobacterales_f__Enterobacteriaceae_g__Buttiauxella_s__Buttiauxella noackiae],((RS_GCF_001654915.1_protein.faa_NZ_LXEQ01000003.1_99@PF00015_full_PFAM.328.507:0.00848926[&&NHX:Type=GTDB:gtdb_class=c__Gammaproteobacteria:gtdb_domain=d__Bacteria:gtdb_family=f__Enterobacteriaceae:gtdb_genus=g__Buttiauxella:gtdb_order=o__Enterobacterales:gtdb_phylum=p__Proteobacteria:gtdb_species=s__Buttiauxella ferragutiae:heptad=MCP-36H:species=d__Bacteria_p__Proteobacteria_c__Gammaproteobacteria_o__Enterobacterales_f__Enterobacteriaceae_g__Buttiauxella_s__Buttiauxella ferragutiae],RS_GCF_001654925.1_protein.faa_NZ_LXER01000040.1_180@PF00015_full_PFAM.319.508:5e-09[&&NHX:Type=GTDB:gtdb_class=c__Gammaproteobacteria:gtdb_domain=d__Bacteria:gtdb_family=f__Enterobacteriaceae:gtdb_genus=g__Buttiauxella:gtdb_order=o__Enterobacterales:gtdb_phylum=p__Proteobacteria:gtdb_species=s__Buttiauxella brennerae:heptad=MCP-36H:species=d__Bacteria_p__Proteobacteria_c__Gammaproteobacteria_o__Enterobacterales_f__Enterobacteriaceae_g__Buttiauxella_s__Buttiauxella brennerae])0:6e-09[&&NHX:Sample_counter=:Type_counter=GTDB--2:capture_class_counter=:capture_domain_counter=:capture_family_counter=:capture_genus_counter=:capture_order_counter=:capture_phylum_counter=:capture_species_counter=:evoltype=D:gtdb_class_counter=c__Gammaproteobacteria--2:gtdb_domain_counter=d__Bacteria--2:gtdb_family_counter=f__Enterobacteriaceae--2:gtdb_genus_counter=g__Buttiauxella--2:gtdb_order_counter=o__Enterobacterales--2:gtdb_phylum_counter=p__Proteobacteria--2:gtdb_species_counter=s__Buttiauxella brennerae--1||s__Buttiauxella ferragutiae--1:heptad_counter=MCP-36H--2:lbd_counter=:lca=d__Bacteria:lca_tree=g__Buttiauxella:name=N1122347:ref_name_counter=],(RS_GCF_001654835.1_protein.faa_NZ_LXEP01000026.1_127@PF00015_full_PFAM.321.508:0.00396301[&&NHX:Type=GTDB:gtdb_class=c__Gammaproteobacteria:gtdb_domain=d__Bacteria:gtdb_family=f__Enterobacteriaceae:gtdb_genus=g__Buttiauxella:gtdb_order=o__Enterobacterales:gtdb_phylum=p__Proteobacteria:gtdb_species=s__Buttiauxella gaviniae:heptad=MCP-36H:species=d__Bacteria_p__Proteobacteria_c__Gammaproteobacteria_o__Enterobacterales_f__Enterobacteriaceae_g__Buttiauxella_s__Buttiauxella gaviniae],(RS_GCF_902500225.1_protein.faa_NZ_LR722652.1_121@PF00015_full_PFAM.321.508:5e-09[&&NHX:Type=GTDB:gtdb_class=c__Gammaproteobacteria:gtdb_domain=d__Bacteria:gtdb_family=f__Enterobacteriaceae:gtdb_genus=g__Buttiauxella:gtdb_order=o__Enterobacterales:gtdb_phylum=p__Proteobacteria:gtdb_species=s__Buttiauxella agrestis_A:heptad=MCP-36H:species=d__Bacteria_p__Proteobacteria_c__Gammaproteobacteria_o__Enterobacterales_f__Enterobacteriaceae_g__Buttiauxella_s__Buttiauxella agrestis_A],(RS_GCF_003601925.1_protein.faa_NZ_QZWH01000055.1_2@PF00015_full_PFAM.322.507:5e-09[&&NHX:Type=GTDB:gtdb_class=c__Gammaproteobacteria:gtdb_domain=d__Bacteria:gtdb_family=f__Enterobacteriaceae:gtdb_genus=g__Buttiauxella:gtdb_order=o__Enterobacterales:gtdb_phylum=p__Proteobacteria:gtdb_species=s__Buttiauxella izardii:heptad=MCP-36H:species=d__Bacteria_p__Proteobacteria_c__Gammaproteobacteria_o__Enterobacterales_f__Enterobacteriaceae_g__Buttiauxella_s__Buttiauxella izardii],RS_GCF_000735355.1_protein.faa_NZ_JMPI01000011.1_25@PF00015_full_PFAM.323.507:5e-09[&&NHX:Type=GTDB:gtdb_class=c__Gammaproteobacteria:gtdb_domain=d__Bacteria:gtdb_family=f__Enterobacteriaceae:gtdb_genus=g__Buttiauxella:gtdb_order=o__Enterobacterales:gtdb_phylum=p__Proteobacteria:gtdb_species=s__Buttiauxella agrestis:heptad=MCP-36H:species=d__Bacteria_p__Proteobacteria_c__Gammaproteobacteria_o__Enterobacterales_f__Enterobacteriaceae_g__Buttiauxella_s__Buttiauxella agrestis])0.862:5e-09[&&NHX:Sample_counter=:Type_counter=GTDB--2:capture_class_counter=:capture_domain_counter=:capture_family_counter=:capture_genus_counter=:capture_order_counter=:capture_phylum_counter=:capture_species_counter=:evoltype=D:gtdb_class_counter=c__Gammaproteobacteria--2:gtdb_domain_counter=d__Bacteria--2:gtdb_family_counter=f__Enterobacteriaceae--2:gtdb_genus_counter=g__Buttiauxella--2:gtdb_order_counter=o__Enterobacterales--2:gtdb_phylum_counter=p__Proteobacteria--2:gtdb_species_counter=s__Buttiauxella agrestis--1||s__Buttiauxella izardii--1:heptad_counter=MCP-36H--2:lbd_counter=:lca=d__Bacteria:lca_tree=g__Buttiauxella:name=N1122352:ref_name_counter=])0:5e-09[&&NHX:Sample_counter=:Type_counter=GTDB--3:capture_class_counter=:capture_domain_counter=:capture_family_counter=:capture_genus_counter=:capture_order_counter=:capture_phylum_counter=:capture_species_counter=:evoltype=D:gtdb_class_counter=c__Gammaproteobacteria--3:gtdb_domain_counter=d__Bacteria--3:gtdb_family_counter=f__Enterobacteriaceae--3:gtdb_genus_counter=g__Buttiauxella--3:gtdb_order_counter=o__Enterobacterales--3:gtdb_phylum_counter=p__Proteobacteria--3:gtdb_species_counter=s__Buttiauxella agrestis--1||s__Buttiauxella agrestis_A--1||s__Buttiauxella izardii--1:heptad_counter=MCP-36H--3:lbd_counter=:lca=d__Bacteria:lca_tree=g__Buttiauxella:name=N1122353:ref_name_counter=])0:5e-09[&&NHX:Sample_counter=:Type_counter=GTDB--4:capture_class_counter=:capture_domain_counter=:capture_family_counter=:capture_genus_counter=:capture_order_counter=:capture_phylum_counter=:capture_species_counter=:evoltype=D:gtdb_class_counter=c__Gammaproteobacteria--4:gtdb_domain_counter=d__Bacteria--4:gtdb_family_counter=f__Enterobacteriaceae--4:gtdb_genus_counter=g__Buttiauxella--4:gtdb_order_counter=o__Enterobacterales--4:gtdb_phylum_counter=p__Proteobacteria--4:gtdb_species_counter=s__Buttiauxella agrestis--1||s__Buttiauxella agrestis_A--1||s__Buttiauxella gaviniae--1||s__Buttiauxella izardii--1:heptad_counter=MCP-36H--4:lbd_counter=:lca=d__Bacteria:lca_tree=g__Buttiauxella:name=N1122354:ref_name_counter=])0.789:0.00682409[&&NHX:Sample_counter=:Type_counter=GTDB--6:capture_class_counter=:capture_domain_counter=:capture_family_counter=:capture_genus_counter=:capture_order_counter=:capture_phylum_counter=:capture_species_counter=:evoltype=D:gtdb_class_counter=c__Gammaproteobacteria--6:gtdb_domain_counter=d__Bacteria--6:gtdb_family_counter=f__Enterobacteriaceae--6:gtdb_genus_counter=g__Buttiauxella--6:gtdb_order_counter=o__Enterobacterales--6:gtdb_phylum_counter=p__Proteobacteria--6:gtdb_species_counter=s__Buttiauxella agrestis--1||s__Buttiauxella agrestis_A--1||s__Buttiauxella brennerae--1||s__Buttiauxella ferragutiae--1||s__Buttiauxella gaviniae--1||s__Buttiauxella izardii--1:heptad_counter=MCP-36H--6:lbd_counter=:lca=d__Bacteria:lca_tree=g__Buttiauxella:name=N1122355:ref_name_counter=])0.793:0.00650321[&&NHX:Sample_counter=:Type_counter=GTDB--7:capture_class_counter=:capture_domain_counter=:capture_family_counter=:capture_genus_counter=:capture_order_counter=:capture_phylum_counter=:capture_species_counter=:evoltype=D:gtdb_class_counter=c__Gammaproteobacteria--7:gtdb_domain_counter=d__Bacteria--7:gtdb_family_counter=f__Enterobacteriaceae--7:gtdb_genus_counter=g__Buttiauxella--7:gtdb_order_counter=o__Enterobacterales--7:gtdb_phylum_counter=p__Proteobacteria--7:gtdb_species_counter=s__Buttiauxella agrestis--1||s__Buttiauxella agrestis_A--1||s__Buttiauxella brennerae--1||s__Buttiauxella ferragutiae--1||s__Buttiauxella gaviniae--1||s__Buttiauxella izardii--1||s__Buttiauxella noackiae--1:heptad_counter=MCP-36H--7:lbd_counter=:lca=d__Bacteria:lca_tree=g__Buttiauxella:name=N1122356:ref_name_counter=],RS_GCF_014189855.1_protein.faa_NZ_BJFN01000006.1_255@PF00015_full_PFAM.321.507:0.0202948[&&NHX:Type=GTDB:gtdb_class=c__Gammaproteobacteria:gtdb_domain=d__Bacteria:gtdb_family=f__Enterobacteriaceae:gtdb_genus=g__Buttiauxella:gtdb_order=o__Enterobacterales:gtdb_phylum=p__Proteobacteria:gtdb_species=s__Buttiauxella sp014189855:heptad=MCP-36H:species=d__Bacteria_p__Proteobacteria_c__Gammaproteobacteria_o__Enterobacterales_f__Enterobacteriaceae_g__Buttiauxella_s__Buttiauxella sp014189855])0:6e-09[&&NHX:Sample_counter=:Type_counter=GTDB--8:capture_class_counter=:capture_domain_counter=:capture_family_counter=:capture_genus_counter=:capture_order_counter=:capture_phylum_counter=:capture_species_counter=:evoltype=D:gtdb_class_counter=c__Gammaproteobacteria--8:gtdb_domain_counter=d__Bacteria--8:gtdb_family_counter=f__Enterobacteriaceae--8:gtdb_genus_counter=g__Buttiauxella--8:gtdb_order_counter=o__Enterobacterales--8:gtdb_phylum_counter=p__Proteobacteria--8:gtdb_species_counter=s__Buttiauxella agrestis--1||s__Buttiauxella agrestis_A--1||s__Buttiauxella brennerae--1||s__Buttiauxella ferragutiae--1||s__Buttiauxella gaviniae--1||s__Buttiauxella izardii--1||s__Buttiauxella noackiae--1||s__Buttiauxella sp014189855--1:heptad_counter=MCP-36H--8:lbd_counter=:lca=d__Bacteria:lca_tree=g__Buttiauxella:name=N1122358:ref_name_counter=])0.91:0.0159638[&&NHX:Sample_counter=:Type_counter=GTDB--9:capture_class_counter=:capture_domain_counter=:capture_family_counter=:capture_genus_counter=:capture_order_counter=:capture_phylum_counter=:capture_species_counter=:evoltype=D:gtdb_class_counter=c__Gammaproteobacteria--9:gtdb_domain_counter=d__Bacteria--9:gtdb_family_counter=f__Enterobacteriaceae--9:gtdb_genus_counter=g__Buttiauxella--9:gtdb_order_counter=o__Enterobacterales--9:gtdb_phylum_counter=p__Proteobacteria--9:gtdb_species_counter=s__Buttiauxella agrestis--1||s__Buttiauxella agrestis_A--1||s__Buttiauxella brennerae--1||s__Buttiauxella ferragutiae--1||s__Buttiauxella gaviniae--1||s__Buttiauxella izardii--1||s__Buttiauxella noackiae--1||s__Buttiauxella sp006376615--1||s__Buttiauxella sp014189855--1:heptad_counter=MCP-36H--9:lbd_counter=:lca=d__Bacteria:lca_tree=g__Buttiauxella:name=N1122359:ref_name_counter=])0.897:0.0166403[&&NHX:Sample_counter=:Type_counter=GTDB--11:capture_class_counter=:capture_domain_counter=:capture_family_counter=:capture_genus_counter=:capture_order_counter=:capture_phylum_counter=:capture_species_counter=:evoltype=D:gtdb_class_counter=c__Gammaproteobacteria--11:gtdb_domain_counter=d__Bacteria--11:gtdb_family_counter=f__Enterobacteriaceae--11:gtdb_genus_counter=g__Buttiauxella--11:gtdb_order_counter=o__Enterobacterales--11:gtdb_phylum_counter=p__Proteobacteria--11:gtdb_species_counter=s__Buttiauxella agrestis--1||s__Buttiauxella agrestis_A--1||s__Buttiauxella brennerae--1||s__Buttiauxella colo--1||s__Buttiauxella ferragutiae--1||s__Buttiauxella gaviniae--1||s__Buttiauxella izardii--1||s__Buttiauxella noackiae--1||s__Buttiauxella sp002321695--1||s__Buttiauxella sp006376615--1||s__Buttiauxella sp014189855--1:heptad_counter=MCP-36H--11:lbd_counter=:lca=d__Bacteria:lca_tree=g__Buttiauxella:name=N1122360:ref_name_counter=],((RS_GCF_000463155.2_protein.faa_NZ_AWFZ01000050.1_215@PF00015_full_PFAM.321.511:0.0103139[&&NHX:Type=GTDB:gtdb_class=c__Gammaproteobacteria:gtdb_domain=d__Bacteria:gtdb_family=f__Enterobacteriaceae:gtdb_genus=g__Siccibacter:gtdb_order=o__Enterobacterales:gtdb_phylum=p__Proteobacteria:gtdb_species=s__Siccibacter turicensis:heptad=MCP-36H:species=d__Bacteria_p__Proteobacteria_c__Gammaproteobacteria_o__Enterobacterales_f__Enterobacteriaceae_g__Siccibacter_s__Siccibacter turicensis],RS_GCF_000696575.1_protein.faa_NZ_JMSQ01000007.1_203@PF00015_full_PFAM.321.511:0.009472[&&NHX:Type=GTDB:gtdb_class=c__Gammaproteobacteria:gtdb_domain=d__Bacteria:gtdb_family=f__Enterobacteriaceae:gtdb_genus=g__Siccibacter:gtdb_order=o__Enterobacterales:gtdb_phylum=p__Proteobacteria:gtdb_species=s__Siccibacter colletis:heptad=MCP-36H:species=d__Bacteria_p__Proteobacteria_c__Gammaproteobacteria_o__Enterobacterales_f__Enterobacteriaceae_g__Siccibacter_s__Siccibacter colletis])0.991:0.0704355[&&NHX:Sample_counter=:Type_counter=GTDB--2:capture_class_counter=:capture_domain_counter=:capture_family_counter=:capture_genus_counter=:capture_order_counter=:capture_phylum_counter=:capture_species_counter=:evoltype=D:gtdb_class_counter=c__Gammaproteobacteria--2:gtdb_domain_counter=d__Bacteria--2:gtdb_family_counter=f__Enterobacteriaceae--2:gtdb_genus_counter=g__Siccibacter--2:gtdb_order_counter=o__Enterobacterales--2:gtdb_phylum_counter=p__Proteobacteria--2:gtdb_species_counter=s__Siccibacter colletis--1||s__Siccibacter turicensis--1:heptad_counter=MCP-36H--2:lbd_counter=:lca=d__Bacteria:lca_tree=g__Siccibacter:name=N1122363:ref_name_counter=],RS_GCF_018257795.1_protein.faa_NZ_JAERJD010000008.1_95@PF00015_full_PFAM.324.512:0.127166[&&NHX:Type=GTDB:gtdb_class=c__Gammaproteobacteria:gtdb_domain=d__Bacteria:gtdb_family=f__Enterobacteriaceae:gtdb_genus=g__JGM124:gtdb_order=o__Enterobacterales:gtdb_phylum=p__Proteobacteria:gtdb_species=s__JGM124 sp018257795:heptad=MCP-36H:species=d__Bacteria_p__Proteobacteria_c__Gammaproteobacteria_o__Enterobacterales_f__Enterobacteriaceae_g__JGM124_s__JGM124 sp018257795])0.645:0.00644758[&&NHX:Sample_counter=:Type_counter=GTDB--3:capture_class_counter=:capture_domain_counter=:capture_family_counter=:capture_genus_counter=:capture_order_counter=:capture_phylum_counter=:capture_species_counter=:evoltype=D:gtdb_class_counter=c__Gammaproteobacteria--3:gtdb_domain_counter=d__Bacteria--3:gtdb_family_counter=f__Enterobacteriaceae--3:gtdb_genus_counter=g__JGM124--1||g__Siccibacter--2:gtdb_order_counter=o__Enterobacterales--3:gtdb_phylum_counter=p__Proteobacteria--3:gtdb_species_counter=s__JGM124 sp018257795--1||s__Siccibacter colletis--1||s__Siccibacter turicensis--1:heptad_counter=MCP-36H--3:lbd_counter=:lca=d__Bacteria:lca_tree=f__Enterobacteriaceae:name=N1122365:ref_name_counter=])0.863:0.0182252[&&NHX:Sample_counter=:Type_counter=GTDB--14:capture_class_counter=:capture_domain_counter=:capture_family_counter=:capture_genus_counter=:capture_order_counter=:capture_phylum_counter=:capture_species_counter=:evoltype=D:gtdb_class_counter=c__Gammaproteobacteria--14:gtdb_domain_counter=d__Bacteria--14:gtdb_family_counter=f__Enterobacteriaceae--14:gtdb_genus_counter=g__Buttiauxella--11||g__JGM124--1||g__Siccibacter--2:gtdb_order_counter=o__Enterobacterales--14:gtdb_phylum_counter=p__Proteobacteria--14:gtdb_species_counter=s__Buttiauxella agrestis--1||s__Buttiauxella agrestis_A--1||s__Buttiauxella brennerae--1||s__Buttiauxella colo--1||s__Buttiauxella ferragutiae--1||s__Buttiauxella gaviniae--1||s__Buttiauxella izardii--1||s__Buttiauxella noackiae--1||s__Buttiauxella sp002321695--1||s__Buttiauxella sp006376615--1||s__Buttiauxella sp014189855--1||s__JGM124 sp018257795--1||s__Siccibacter colletis--1||s__Siccibacter turicensis--1:heptad_counter=MCP-36H--14:lbd_counter=:lca=d__Bacteria:lca_tree=f__Enterobacteriaceae:name=N1122366:ref_name_counter=])0.495:0.0190994[&&NHX:Sample_counter=rhiztom1--1:Type_counter=GTDB--162||capture--1:besthit_avg=100.0:besthit_max=100.0:besthit_min=100.0:besthit_std=0:besthit_sum=100.0:bitscore_avg=275.0:bitscore_max=275.0:bitscore_min=275.0:bitscore_std=0:bitscore_sum=275.0:capture_class_counter=c__Gammaproteobacteria--1:capture_domain_counter=d__Bacteria--1:capture_family_counter=f__Enterobacteriaceae--1:capture_genus_counter=g__Enterobacter--1:capture_order_counter=o__Enterobacterales--1:capture_phylum_counter=p__Proteobacteria--1:capture_species_counter=s__Enterobacter cloacae--1:evalue_avg=2.34e-95:evalue_max=2.34e-95:evalue_min=2.34e-95:evalue_std=0:evalue_sum=2.34e-95:evoltype=D:gapopen_avg=0.0:gapopen_max=0.0:gapopen_min=0.0:gapopen_std=0:gapopen_sum=0.0:gtdb_class_counter=c__Gammaproteobacteria--162:gtdb_domain_counter=d__Bacteria--162:gtdb_family_counter=f__Enterobacteriaceae--162:gtdb_genus_counter=g__Atlantibacter--5||g__BIGb0383--1||g__Buttiauxella--11||g__Cedecea--10||g__Citrobacter--12||g__Citrobacter_A--8||g__Citrobacter_B--1||g__Citrobacter_C--1||g__Cronobacter--7||g__Enterobacter--35||g__Enterobacter_A--1||g__Enterobacter_B--1||g__Enterobacter_D--4||g__Franconibacter--2||g__JGM124--1||g__Kluyvera--8||g__Kosakonia--14||g__Leclercia--6||g__Lelliottia--6||g__Phytobacter--4||g__Pseudescherichia--4||g__RHBSTW-00994--1||g__Salmonella--2||g__Scandinavium--7||g__Siccibacter--2||g__Superficieibacter--3||g__Trabulsiella--3||g__UBA7405--1||g__Yokenella--1:gtdb_order_counter=o__Enterobacterales--162:gtdb_phylum_counter=p__Proteobacteria--162:gtdb_species_counter=s__Atlantibacter hermannii--1||s__Atlantibacter hermannii_A--1||s__Atlantibacter sp002345315--1||s__Atlantibacter sp002358165--1||s__Atlantibacter subterranea--1||s__BIGb0383 sp003751845--1||s__Buttiauxella agrestis--1||s__Buttiauxella agrestis_A--1||s__Buttiauxella brennerae--1||s__Buttiauxella colo--1||s__Buttiauxella ferragutiae--1||s__Buttiauxella gaviniae--1||s__Buttiauxella izardii--1||s__Buttiauxella noackiae--1||s__Buttiauxella sp002321695--1||s__Buttiauxella sp006376615--1||s__Buttiauxella sp014189855--1||s__Cedecea davisae--1||s__Cedecea lapagei--1||s__Cedecea michiganensis_A--1||s__Cedecea neteri--1||s__Cedecea neteri_A--1||s__Cedecea neteri_B--1||s__Cedecea neteri_C--1||s__Cedecea sp000277545--1||s__Cedecea sp009668225--1||s__Cedecea sp011752815--1||s__Citrobacter braakii--1||s__Citrobacter europaeus--1||s__Citrobacter freundii--1||s__Citrobacter freundii_A--1||s__Citrobacter freundii_E--1||s__Citrobacter murliniae--1||s__Citrobacter portucalensis--1||s__Citrobacter portucalensis_A--1||s__Citrobacter sp005281345--1||s__Citrobacter sp015672735--1||s__Citrobacter sp018342065--1||s__Citrobacter werkmanii--1||s__Citrobacter_A amalonaticus--1||s__Citrobacter_A amalonaticus_C--1||s__Citrobacter_A amalonaticus_E--1||s__Citrobacter_A farmeri--1||s__Citrobacter_A rodentium--1||s__Citrobacter_A sedlakii--1||s__Citrobacter_A sp013836145--1||s__Citrobacter_A telavivensis--1||s__Citrobacter_B koseri--1||s__Citrobacter_C amalonaticus_A--1||s__Cronobacter condimenti--1||s__Cronobacter dublinensis--1||s__Cronobacter malonaticus--1||s__Cronobacter muytjensii--1||s__Cronobacter sakazakii--1||s__Cronobacter turicensis--1||s__Cronobacter universalis--1||s__Enterobacter asburiae--1||s__Enterobacter asburiae_A--1||s__Enterobacter asburiae_B--1||s__Enterobacter asburiae_C--1||s__Enterobacter bugandensis--1||s__Enterobacter cancerogenus--1||s__Enterobacter chengduensis--1||s__Enterobacter chuandaensis--1||s__Enterobacter cloacae--1||s__Enterobacter cloacae_I--1||s__Enterobacter cloacae_L--1||s__Enterobacter cloacae_M--1||s__Enterobacter cloacae_N--1||s__Enterobacter cloacae_O--1||s__Enterobacter cloacae_P--1||s__Enterobacter cloacae_Q--1||s__Enterobacter dykesii--1||s__Enterobacter hormaechei--1||s__Enterobacter hormaechei_A--1||s__Enterobacter huaxiensis--1||s__Enterobacter kobei--1||s__Enterobacter ludwigii--1||s__Enterobacter mori--1||s__Enterobacter nimipressuralis_A--1||s__Enterobacter oligotrophicus--1||s__Enterobacter quasihormaechei--1||s__Enterobacter roggenkampii--1||s__Enterobacter sichuanensis--1||s__Enterobacter soli--1||s__Enterobacter sp000493015--1||s__Enterobacter sp000568095--1||s__Enterobacter sp003057745--1||s__Enterobacter sp013927005--1||s__Enterobacter vonholyi--1||s__Enterobacter wuhouensis--1||s__Enterobacter_A timonensis--1||s__Enterobacter_B lignolyticus--1||s__Enterobacter_D kobei_A--1||s__Enterobacter_D sp001888805--1||s__Enterobacter_D sp019218745--1||s__Enterobacter_D sp900116015--1||s__Franconibacter helveticus--1||s__Franconibacter pulveris--1||s__JGM124 sp018257795--1||s__Kluyvera ascorbata--1||s__Kluyvera ascorbata_B--1||s__Kluyvera cryocrescens--1||s__Kluyvera cryocrescens_A--1||s__Kluyvera georgiana--1||s__Kluyvera intermedia--1||s__Kluyvera sichuanensis--1||s__Kluyvera sp902363335--1||s__Kosakonia arachidis--1||s__Kosakonia cowanii--1||s__Kosakonia oryzae--1||s__Kosakonia oryzendophytica--1||s__Kosakonia oryziphila--1||s__Kosakonia pseudosacchari--1||s__Kosakonia quasisacchari--1||s__Kosakonia radicincitans--1||s__Kosakonia sacchari--1||s__Kosakonia sacchari_B--1||s__Kosakonia sp000410515--1||s__Kosakonia sp000814905--1||s__Kosakonia sp014490785--1||s__Kosakonia sp018261615--1||s__Leclercia adecarboxylata--1||s__Leclercia adecarboxylata_A--1||s__Leclercia adecarboxylata_B--1||s__Leclercia adecarboxylata_C--1||s__Leclercia sp002902985--1||s__Leclercia sp003024485--1||s__Lelliottia amnigena--1||s__Lelliottia amnigena_A--1||s__Lelliottia jeotgali--1||s__Lelliottia nimipressuralis--1||s__Lelliottia sp000016325--1||s__Lelliottia sp009668015--1||s__Phytobacter diazotrophicus--1||s__Phytobacter massiliensis--1||s__Phytobacter palmae--1||s__Phytobacter ursingii--1||s__Pseudescherichia sp002298805--1||s__Pseudescherichia sp002480085--1||s__Pseudescherichia sp002918705--1||s__Pseudescherichia vulneris--1||s__RHBSTW-00994 sp013782625--1||s__Salmonella diarizonae--1||s__Salmonella houtenae--1||s__Scandinavium goeteborgense--1||s__Scandinavium sp002470465--1||s__Scandinavium sp009668205--1||s__Scandinavium sp014156375--1||s__Scandinavium sp900215375--1||s__Scandinavium sp902706205--1||s__Scandinavium sp902706235--1||s__Siccibacter colletis--1||s__Siccibacter turicensis--1||s__Superficieibacter electus--1||s__Superficieibacter sp002421005--1||s__Superficieibacter sp900766525--1||s__Trabulsiella guamensis--1||s__Trabulsiella odontotermitis--1||s__Trabulsiella odontotermitis_A--1||s__UBA7405 sp000755535--1||s__Yokenella regensburgei--1:heptad_counter=MCP-36H--163:lbd_counter=:lca=d__Bacteria:lca_tree=f__Enterobacteriaceae:length_avg=153.0:length_max=153.0:length_min=153.0:length_std=0:length_sum=153.0:mismatch_avg=0.0:mismatch_max=0.0:mismatch_min=0.0:mismatch_std=0:mismatch_sum=0.0:name=N1122367:qcovhsp_avg=100.0:qcovhsp_max=100.0:qcovhsp_min=100.0:qcovhsp_std=0:qcovhsp_sum=100.0:qend_avg=153.0:qend_max=153.0:qend_min=153.0:qend_std=0:qend_sum=153.0:qstart_avg=1.0:qstart_max=1.0:qstart_min=1.0:qstart_std=0:qstart_sum=1.0:ref_name_counter=RS_GCF_001022965.1_protein.faa_NZ_LECZ01000023.1_98@PF00015_full_PFAM.323.512--1:scovhsp_avg=81.0:scovhsp_max=81.0:scovhsp_min=81.0:scovhsp_std=0:scovhsp_sum=81.0:send_avg=159.0:send_max=159.0:send_min=159.0:send_std=0:send_sum=159.0:sstart_avg=7.0:sstart_max=7.0:sstart_min=7.0:sstart_std=0:sstart_sum=7.0])0.601:0.0138294[&&NHX:Sample_counter=rhiztom1--1:Type_counter=GTDB--163||capture--1:besthit_avg=100.0:besthit_max=100.0:besthit_min=100.0:besthit_std=0:besthit_sum=100.0:bitscore_avg=275.0:bitscore_max=275.0:bitscore_min=275.0:bitscore_std=0:bitscore_sum=275.0:capture_class_counter=c__Gammaproteobacteria--1:capture_domain_counter=d__Bacteria--1:capture_family_counter=f__Enterobacteriaceae--1:capture_genus_counter=g__Enterobacter--1:capture_order_counter=o__Enterobacterales--1:capture_phylum_counter=p__Proteobacteria--1:capture_species_counter=s__Enterobacter cloacae--1:evalue_avg=2.34e-95:evalue_max=2.34e-95:evalue_min=2.34e-95:evalue_std=0:evalue_sum=2.34e-95:evoltype=D:gapopen_avg=0.0:gapopen_max=0.0:gapopen_min=0.0:gapopen_std=0:gapopen_sum=0.0:gtdb_class_counter=c__Gammaproteobacteria--163:gtdb_domain_counter=d__Bacteria--163:gtdb_family_counter=f__Enterobacteriaceae--163:gtdb_genus_counter=g__Atlantibacter--5||g__BIGb0383--1||g__Buttiauxella--11||g__Cedecea--10||g__Citrobacter--12||g__Citrobacter_A--8||g__Citrobacter_B--1||g__Citrobacter_C--1||g__Cronobacter--7||g__Enterobacter--35||g__Enterobacter_A--1||g__Enterobacter_B--1||g__Enterobacter_D--4||g__Franconibacter--2||g__JGM124--1||g__Kluyvera--9||g__Kosakonia--14||g__Leclercia--6||g__Lelliottia--6||g__Phytobacter--4||g__Pseudescherichia--4||g__RHBSTW-00994--1||g__Salmonella--2||g__Scandinavium--7||g__Siccibacter--2||g__Superficieibacter--3||g__Trabulsiella--3||g__UBA7405--1||g__Yokenella--1:gtdb_order_counter=o__Enterobacterales--163:gtdb_phylum_counter=p__Proteobacteria--163:gtdb_species_counter=s__Atlantibacter hermannii--1||s__Atlantibacter hermannii_A--1||s__Atlantibacter sp002345315--1||s__Atlantibacter sp002358165--1||s__Atlantibacter subterranea--1||s__BIGb0383 sp003751845--1||s__Buttiauxella agrestis--1||s__Buttiauxella agrestis_A--1||s__Buttiauxella brennerae--1||s__Buttiauxella colo--1||s__Buttiauxella ferragutiae--1||s__Buttiauxella gaviniae--1||s__Buttiauxella izardii--1||s__Buttiauxella noackiae--1||s__Buttiauxella sp002321695--1||s__Buttiauxella sp006376615--1||s__Buttiauxella sp014189855--1||s__Cedecea davisae--1||s__Cedecea lapagei--1||s__Cedecea michiganensis_A--1||s__Cedecea neteri--1||s__Cedecea neteri_A--1||s__Cedecea neteri_B--1||s__Cedecea neteri_C--1||s__Cedecea sp000277545--1||s__Cedecea sp009668225--1||s__Cedecea sp011752815--1||s__Citrobacter braakii--1||s__Citrobacter europaeus--1||s__Citrobacter freundii--1||s__Citrobacter freundii_A--1||s__Citrobacter freundii_E--1||s__Citrobacter murliniae--1||s__Citrobacter portucalensis--1||s__Citrobacter portucalensis_A--1||s__Citrobacter sp005281345--1||s__Citrobacter sp015672735--1||s__Citrobacter sp018342065--1||s__Citrobacter werkmanii--1||s__Citrobacter_A amalonaticus--1||s__Citrobacter_A amalonaticus_C--1||s__Citrobacter_A amalonaticus_E--1||s__Citrobacter_A farmeri--1||s__Citrobacter_A rodentium--1||s__Citrobacter_A sedlakii--1||s__Citrobacter_A sp013836145--1||s__Citrobacter_A telavivensis--1||s__Citrobacter_B koseri--1||s__Citrobacter_C amalonaticus_A--1||s__Cronobacter condimenti--1||s__Cronobacter dublinensis--1||s__Cronobacter malonaticus--1||s__Cronobacter muytjensii--1||s__Cronobacter sakazakii--1||s__Cronobacter turicensis--1||s__Cronobacter universalis--1||s__Enterobacter asburiae--1||s__Enterobacter asburiae_A--1||s__Enterobacter asburiae_B--1||s__Enterobacter asburiae_C--1||s__Enterobacter bugandensis--1||s__Enterobacter cancerogenus--1||s__Enterobacter chengduensis--1||s__Enterobacter chuandaensis--1||s__Enterobacter cloacae--1||s__Enterobacter cloacae_I--1||s__Enterobacter cloacae_L--1||s__Enterobacter cloacae_M--1||s__Enterobacter cloacae_N--1||s__Enterobacter cloacae_O--1||s__Enterobacter cloacae_P--1||s__Enterobacter cloacae_Q--1||s__Enterobacter dykesii--1||s__Enterobacter hormaechei--1||s__Enterobacter hormaechei_A--1||s__Enterobacter huaxiensis--1||s__Enterobacter kobei--1||s__Enterobacter ludwigii--1||s__Enterobacter mori--1||s__Enterobacter nimipressuralis_A--1||s__Enterobacter oligotrophicus--1||s__Enterobacter quasihormaechei--1||s__Enterobacter roggenkampii--1||s__Enterobacter sichuanensis--1||s__Enterobacter soli--1||s__Enterobacter sp000493015--1||s__Enterobacter sp000568095--1||s__Enterobacter sp003057745--1||s__Enterobacter sp013927005--1||s__Enterobacter vonholyi--1||s__Enterobacter wuhouensis--1||s__Enterobacter_A timonensis--1||s__Enterobacter_B lignolyticus--1||s__Enterobacter_D kobei_A--1||s__Enterobacter_D sp001888805--1||s__Enterobacter_D sp019218745--1||s__Enterobacter_D sp900116015--1||s__Franconibacter helveticus--1||s__Franconibacter pulveris--1||s__JGM124 sp018257795--1||s__Kluyvera ascorbata--1||s__Kluyvera ascorbata_B--1||s__Kluyvera cryocrescens--1||s__Kluyvera cryocrescens_A--1||s__Kluyvera georgiana--1||s__Kluyvera georgiana_A--1||s__Kluyvera intermedia--1||s__Kluyvera sichuanensis--1||s__Kluyvera sp902363335--1||s__Kosakonia arachidis--1||s__Kosakonia cowanii--1||s__Kosakonia oryzae--1||s__Kosakonia oryzendophytica--1||s__Kosakonia oryziphila--1||s__Kosakonia pseudosacchari--1||s__Kosakonia quasisacchari--1||s__Kosakonia radicincitans--1||s__Kosakonia sacchari--1||s__Kosakonia sacchari_B--1||s__Kosakonia sp000410515--1||s__Kosakonia sp000814905--1||s__Kosakonia sp014490785--1||s__Kosakonia sp018261615--1||s__Leclercia adecarboxylata--1||s__Leclercia adecarboxylata_A--1||s__Leclercia adecarboxylata_B--1||s__Leclercia adecarboxylata_C--1||s__Leclercia sp002902985--1||s__Leclercia sp003024485--1||s__Lelliottia amnigena--1||s__Lelliottia amnigena_A--1||s__Lelliottia jeotgali--1||s__Lelliottia nimipressuralis--1||s__Lelliottia sp000016325--1||s__Lelliottia sp009668015--1||s__Phytobacter diazotrophicus--1||s__Phytobacter massiliensis--1||s__Phytobacter palmae--1||s__Phytobacter ursingii--1||s__Pseudescherichia sp002298805--1||s__Pseudescherichia sp002480085--1||s__Pseudescherichia sp002918705--1||s__Pseudescherichia vulneris--1||s__RHBSTW-00994 sp013782625--1||s__Salmonella diarizonae--1||s__Salmonella houtenae--1||s__Scandinavium goeteborgense--1||s__Scandinavium sp002470465--1||s__Scandinavium sp009668205--1||s__Scandinavium sp014156375--1||s__Scandinavium sp900215375--1||s__Scandinavium sp902706205--1||s__Scandinavium sp902706235--1||s__Siccibacter colletis--1||s__Siccibacter turicensis--1||s__Superficieibacter electus--1||s__Superficieibacter sp002421005--1||s__Superficieibacter sp900766525--1||s__Trabulsiella guamensis--1||s__Trabulsiella odontotermitis--1||s__Trabulsiella odontotermitis_A--1||s__UBA7405 sp000755535--1||s__Yokenella regensburgei--1:heptad_counter=MCP-36H--164:lbd_counter=:lca=d__Bacteria:lca_tree=f__Enterobacteriaceae:length_avg=153.0:length_max=153.0:length_min=153.0:length_std=0:length_sum=153.0:mismatch_avg=0.0:mismatch_max=0.0:mismatch_min=0.0:mismatch_std=0:mismatch_sum=0.0:name=N1122368:qcovhsp_avg=100.0:qcovhsp_max=100.0:qcovhsp_min=100.0:qcovhsp_std=0:qcovhsp_sum=100.0:qend_avg=153.0:qend_max=153.0:qend_min=153.0:qend_std=0:qend_sum=153.0:qstart_avg=1.0:qstart_max=1.0:qstart_min=1.0:qstart_std=0:qstart_sum=1.0:ref_name_counter=RS_GCF_001022965.1_protein.faa_NZ_LECZ01000023.1_98@PF00015_full_PFAM.323.512--1:scovhsp_avg=81.0:scovhsp_max=81.0:scovhsp_min=81.0:scovhsp_std=0:scovhsp_sum=81.0:send_avg=159.0:send_max=159.0:send_min=159.0:send_std=0:send_sum=159.0:sstart_avg=7.0:sstart_max=7.0:sstart_min=7.0:sstart_std=0:sstart_sum=7.0],(GB_GCA_002377245.1_protein.faa_DFPL01000321.1_17@PF00015_full_PFAM.335.389:0.0637318[&&NHX:Type=GTDB:gtdb_class=c__Gammaproteobacteria:gtdb_domain=d__Bacteria:gtdb_family=f__Enterobacteriaceae:gtdb_genus=g__Phytobacter:gtdb_order=o__Enterobacterales:gtdb_phylum=p__Proteobacteria:gtdb_species=s__Phytobacter sp002377245:heptad=MCP-36H:species=d__Bacteria_p__Proteobacteria_c__Gammaproteobacteria_o__Enterobacterales_f__Enterobacteriaceae_g__Phytobacter_s__Phytobacter sp002377245],(RS_GCF_003818115.1_protein.faa_NZ_RPOI01000003.1_163@PF00015_full_PFAM.171.238:5e-09[&&NHX:Type=GTDB:gtdb_class=c__Gammaproteobacteria:gtdb_domain=d__Bacteria:gtdb_family=f__Enterobacteriaceae:gtdb_genus=g__Citrobacter:gtdb_order=o__Enterobacterales:gtdb_phylum=p__Proteobacteria:gtdb_species=s__Citrobacter youngae:heptad=MCP-36H:species=d__Bacteria_p__Proteobacteria_c__Gammaproteobacteria_o__Enterobacterales_f__Enterobacteriaceae_g__Citrobacter_s__Citrobacter youngae],(RS_GCF_004022165.1_protein.faa_NZ_JMEE01000044.1_218@PF00015_full_PFAM.324.409:1e-08[&&NHX:Type=GTDB:gtdb_class=c__Gammaproteobacteria:gtdb_domain=d__Bacteria:gtdb_family=f__Enterobacteriaceae:gtdb_genus=g__Erwinia:gtdb_order=o__Enterobacterales:gtdb_phylum=p__Proteobacteria:gtdb_species=s__Erwinia beijingensis:heptad=MCP-36H:species=d__Bacteria_p__Proteobacteria_c__Gammaproteobacteria_o__Enterobacterales_f__Enterobacteriaceae_g__Erwinia_s__Erwinia beijingensis],8aea853c-3844-4de3-b79e-467fff377e15_1@MCPsignal.23.153:1.89687[&&NHX:Sample=rhizpot1:Type=capture:besthit=72.4:bitscore=139.0:capture_class=c__Gammaproteobacteria:capture_domain=d__Bacteria:capture_family=f__Chromobacteriaceae:capture_genus=g__Aquitalea:capture_order=o__Burkholderiales:capture_phylum=p__Proteobacteria:capture_species=s__Aquitalea aquatilis:evalue=1.67e-42:gapopen=2.0:heptad=MCP-38H:length=134.0:mismatch=29.0:qcovhsp=100.0:qend=130.0:qstart=1.0:ref_name=RS_GCF_007018905.1_protein.faa_NZ_CP041402.1_1023@PF00015_full_PFAM.243.423:scovhsp=72.2:send=172.0:sstart=43.0])0.627:0.15748[&&NHX:Sample_counter=rhizpot1--1:Type_counter=GTDB--1||capture--1:besthit_avg=72.4:besthit_max=72.4:besthit_min=72.4:besthit_std=0:besthit_sum=72.4:bitscore_avg=139.0:bitscore_max=139.0:bitscore_min=139.0:bitscore_std=0:bitscore_sum=139.0:capture_class_counter=c__Gammaproteobacteria--1:capture_domain_counter=d__Bacteria--1:capture_family_counter=f__Chromobacteriaceae--1:capture_genus_counter=g__Aquitalea--1:capture_order_counter=o__Burkholderiales--1:capture_phylum_counter=p__Proteobacteria--1:capture_species_counter=s__Aquitalea aquatilis--1:evalue_avg=1.67e-42:evalue_max=1.67e-42:evalue_min=1.67e-42:evalue_std=0:evalue_sum=1.67e-42:gapopen_avg=2.0:gapopen_max=2.0:gapopen_min=2.0:gapopen_std=0:gapopen_sum=2.0:gtdb_class_counter=c__Gammaproteobacteria--1:gtdb_domain_counter=d__Bacteria--1:gtdb_family_counter=f__Enterobacteriaceae--1:gtdb_genus_counter=g__Erwinia--1:gtdb_order_counter=o__Enterobacterales--1:gtdb_phylum_counter=p__Proteobacteria--1:gtdb_species_counter=s__Erwinia beijingensis--1:heptad_counter=MCP-36H--1||MCP-38H--1:lbd_counter=:lca_tree=s__Erwinia beijingensis:length_avg=134.0:length_max=134.0:length_min=134.0:length_std=0:length_sum=134.0:mismatch_avg=29.0:mismatch_max=29.0:mismatch_min=29.0:mismatch_std=0:mismatch_sum=29.0:name=N1122373:qcovhsp_avg=100.0:qcovhsp_max=100.0:qcovhsp_min=100.0:qcovhsp_std=0:qcovhsp_sum=100.0:qend_avg=130.0:qend_max=130.0:qend_min=130.0:qend_std=0:qend_sum=130.0:qstart_avg=1.0:qstart_max=1.0:qstart_min=1.0:qstart_std=0:qstart_sum=1.0:ref_name_counter=RS_GCF_007018905.1_protein.faa_NZ_CP041402.1_1023@PF00015_full_PFAM.243.423--1:scovhsp_avg=72.2:scovhsp_max=72.2:scovhsp_min=72.2:scovhsp_std=0:scovhsp_sum=72.2:send_avg=172.0:send_max=172.0:send_min=172.0:send_std=0:send_sum=172.0:sstart_avg=43.0:sstart_max=43.0:sstart_min=43.0:sstart_std=0:sstart_sum=43.0])0:5e-09[&&NHX:Sample_counter=rhizpot1--1:Type_counter=GTDB--2||capture--1:besthit_avg=72.4:besthit_max=72.4:besthit_min=72.4:besthit_std=0:besthit_sum=72.4:bitscore_avg=139.0:bitscore_max=139.0:bitscore_min=139.0:bitscore_std=0:bitscore_sum=139.0:capture_class_counter=c__Gammaproteobacteria--1:capture_domain_counter=d__Bacteria--1:capture_family_counter=f__Chromobacteriaceae--1:capture_genus_counter=g__Aquitalea--1:capture_order_counter=o__Burkholderiales--1:capture_phylum_counter=p__Proteobacteria--1:capture_species_counter=s__Aquitalea aquatilis--1:evalue_avg=1.67e-42:evalue_max=1.67e-42:evalue_min=1.67e-42:evalue_std=0:evalue_sum=1.67e-42:gapopen_avg=2.0:gapopen_max=2.0:gapopen_min=2.0:gapopen_std=0:gapopen_sum=2.0:gtdb_class_counter=c__Gammaproteobacteria--2:gtdb_domain_counter=d__Bacteria--2:gtdb_family_counter=f__Enterobacteriaceae--2:gtdb_genus_counter=g__Citrobacter--1||g__Erwinia--1:gtdb_order_counter=o__Enterobacterales--2:gtdb_phylum_counter=p__Proteobacteria--2:gtdb_species_counter=s__Citrobacter youngae--1||s__Erwinia beijingensis--1:heptad_counter=MCP-36H--2||MCP-38H--1:lbd_counter=:lca_tree=f__Enterobacteriaceae:length_avg=134.0:length_max=134.0:length_min=134.0:length_std=0:length_sum=134.0:mismatch_avg=29.0:mismatch_max=29.0:mismatch_min=29.0:mismatch_std=0:mismatch_sum=29.0:name=N1122374:qcovhsp_avg=100.0:qcovhsp_max=100.0:qcovhsp_min=100.0:qcovhsp_std=0:qcovhsp_sum=100.0:qend_avg=130.0:qend_max=130.0:qend_min=130.0:qend_std=0:qend_sum=130.0:qstart_avg=1.0:qstart_max=1.0:qstart_min=1.0:qstart_std=0:qstart_sum=1.0:ref_name_counter=RS_GCF_007018905.1_protein.faa_NZ_CP041402.1_1023@PF00015_full_PFAM.243.423--1:scovhsp_avg=72.2:scovhsp_max=72.2:scovhsp_min=72.2:scovhsp_std=0:scovhsp_sum=72.2:send_avg=172.0:send_max=172.0:send_min=172.0:send_std=0:send_sum=172.0:sstart_avg=43.0:sstart_max=43.0:sstart_min=43.0:sstart_std=0:sstart_sum=43.0])0.893:0.042064[&&NHX:Sample_counter=rhizpot1--1:Type_counter=GTDB--3||capture--1:besthit_avg=72.4:besthit_max=72.4:besthit_min=72.4:besthit_std=0:besthit_sum=72.4:bitscore_avg=139.0:bitscore_max=139.0:bitscore_min=139.0:bitscore_std=0:bitscore_sum=139.0:capture_class_counter=c__Gammaproteobacteria--1:capture_domain_counter=d__Bacteria--1:capture_family_counter=f__Chromobacteriaceae--1:capture_genus_counter=g__Aquitalea--1:capture_order_counter=o__Burkholderiales--1:capture_phylum_counter=p__Proteobacteria--1:capture_species_counter=s__Aquitalea aquatilis--1:evalue_avg=1.67e-42:evalue_max=1.67e-42:evalue_min=1.67e-42:evalue_std=0:evalue_sum=1.67e-42:gapopen_avg=2.0:gapopen_max=2.0:gapopen_min=2.0:gapopen_std=0:gapopen_sum=2.0:gtdb_class_counter=c__Gammaproteobacteria--3:gtdb_domain_counter=d__Bacteria--3:gtdb_family_counter=f__Enterobacteriaceae--3:gtdb_genus_counter=g__Citrobacter--1||g__Erwinia--1||g__Phytobacter--1:gtdb_order_counter=o__Enterobacterales--3:gtdb_phylum_counter=p__Proteobacteria--3:gtdb_species_counter=s__Citrobacter youngae--1||s__Erwinia beijingensis--1||s__Phytobacter sp002377245--1:heptad_counter=MCP-36H--3||MCP-38H--1:lbd_counter=:lca_tree=f__Enterobacteriaceae:length_avg=134.0:length_max=134.0:length_min=134.0:length_std=0:length_sum=134.0:mismatch_avg=29.0:mismatch_max=29.0:mismatch_min=29.0:mismatch_std=0:mismatch_sum=29.0:name=N1122375:qcovhsp_avg=100.0:qcovhsp_max=100.0:qcovhsp_min=100.0:qcovhsp_std=0:qcovhsp_sum=100.0:qend_avg=130.0:qend_max=130.0:qend_min=130.0:qend_std=0:qend_sum=130.0:qstart_avg=1.0:qstart_max=1.0:qstart_min=1.0:qstart_std=0:qstart_sum=1.0:ref_name_counter=RS_GCF_007018905.1_protein.faa_NZ_CP041402.1_1023@PF00015_full_PFAM.243.423--1:scovhsp_avg=72.2:scovhsp_max=72.2:scovhsp_min=72.2:scovhsp_std=0:scovhsp_sum=72.2:send_avg=172.0:send_max=172.0:send_min=172.0:send_std=0:send_sum=172.0:sstart_avg=43.0:sstart_max=43.0:sstart_min=43.0:sstart_std=0:sstart_sum=43.0])0.701:0.00782585[&&NHX:Sample_counter=rhizpot1--1||rhiztom1--1:Type_counter=GTDB--166||capture--2:besthit_avg=86.2:besthit_max=100.0:besthit_min=72.4:besthit_std=19.51614716074871:besthit_sum=172.4:bitscore_avg=207.0:bitscore_max=275.0:bitscore_min=139.0:bitscore_std=96.16652224137046:bitscore_sum=414.0:capture_class_counter=c__Gammaproteobacteria--2:capture_domain_counter=d__Bacteria--2:capture_family_counter=f__Chromobacteriaceae--1||f__Enterobacteriaceae--1:capture_genus_counter=g__Aquitalea--1||g__Enterobacter--1:capture_order_counter=o__Burkholderiales--1||o__Enterobacterales--1:capture_phylum_counter=p__Proteobacteria--2:capture_species_counter=s__Aquitalea aquatilis--1||s__Enterobacter cloacae--1:evalue_avg=8.35e-43:evalue_max=1.67e-42:evalue_min=2.34e-95:evalue_std=1.1808683245815343e-42:evalue_sum=1.67e-42:evoltype=D:gapopen_avg=1.0:gapopen_max=2.0:gapopen_min=0.0:gapopen_std=1.4142135623730951:gapopen_sum=2.0:gtdb_class_counter=c__Gammaproteobacteria--166:gtdb_domain_counter=d__Bacteria--166:gtdb_family_counter=f__Enterobacteriaceae--166:gtdb_genus_counter=g__Atlantibacter--5||g__BIGb0383--1||g__Buttiauxella--11||g__Cedecea--10||g__Citrobacter--13||g__Citrobacter_A--8||g__Citrobacter_B--1||g__Citrobacter_C--1||g__Cronobacter--7||g__Enterobacter--35||g__Enterobacter_A--1||g__Enterobacter_B--1||g__Enterobacter_D--4||g__Erwinia--1||g__Franconibacter--2||g__JGM124--1||g__Kluyvera--9||g__Kosakonia--14||g__Leclercia--6||g__Lelliottia--6||g__Phytobacter--5||g__Pseudescherichia--4||g__RHBSTW-00994--1||g__Salmonella--2||g__Scandinavium--7||g__Siccibacter--2||g__Superficieibacter--3||g__Trabulsiella--3||g__UBA7405--1||g__Yokenella--1:gtdb_order_counter=o__Enterobacterales--166:gtdb_phylum_counter=p__Proteobacteria--166:gtdb_species_counter=s__Atlantibacter hermannii--1||s__Atlantibacter hermannii_A--1||s__Atlantibacter sp002345315--1||s__Atlantibacter sp002358165--1||s__Atlantibacter subterranea--1||s__BIGb0383 sp003751845--1||s__Buttiauxella agrestis--1||s__Buttiauxella agrestis_A--1||s__Buttiauxella brennerae--1||s__Buttiauxella colo--1||s__Buttiauxella ferragutiae--1||s__Buttiauxella gaviniae--1||s__Buttiauxella izardii--1||s__Buttiauxella noackiae--1||s__Buttiauxella sp002321695--1||s__Buttiauxella sp006376615--1||s__Buttiauxella sp014189855--1||s__Cedecea davisae--1||s__Cedecea lapagei--1||s__Cedecea michiganensis_A--1||s__Cedecea neteri--1||s__Cedecea neteri_A--1||s__Cedecea neteri_B--1||s__Cedecea neteri_C--1||s__Cedecea sp000277545--1||s__Cedecea sp009668225--1||s__Cedecea sp011752815--1||s__Citrobacter braakii--1||s__Citrobacter europaeus--1||s__Citrobacter freundii--1||s__Citrobacter freundii_A--1||s__Citrobacter freundii_E--1||s__Citrobacter murliniae--1||s__Citrobacter portucalensis--1||s__Citrobacter portucalensis_A--1||s__Citrobacter sp005281345--1||s__Citrobacter sp015672735--1||s__Citrobacter sp018342065--1||s__Citrobacter werkmanii--1||s__Citrobacter youngae--1||s__Citrobacter_A amalonaticus--1||s__Citrobacter_A amalonaticus_C--1||s__Citrobacter_A amalonaticus_E--1||s__Citrobacter_A farmeri--1||s__Citrobacter_A rodentium--1||s__Citrobacter_A sedlakii--1||s__Citrobacter_A sp013836145--1||s__Citrobacter_A telavivensis--1||s__Citrobacter_B koseri--1||s__Citrobacter_C amalonaticus_A--1||s__Cronobacter condimenti--1||s__Cronobacter dublinensis--1||s__Cronobacter malonaticus--1||s__Cronobacter muytjensii--1||s__Cronobacter sakazakii--1||s__Cronobacter turicensis--1||s__Cronobacter universalis--1||s__Enterobacter asburiae--1||s__Enterobacter asburiae_A--1||s__Enterobacter asburiae_B--1||s__Enterobacter asburiae_C--1||s__Enterobacter bugandensis--1||s__Enterobacter cancerogenus--1||s__Enterobacter chengduensis--1||s__Enterobacter chuandaensis--1||s__Enterobacter cloacae--1||s__Enterobacter cloacae_I--1||s__Enterobacter cloacae_L--1||s__Enterobacter cloacae_M--1||s__Enterobacter cloacae_N--1||s__Enterobacter cloacae_O--1||s__Enterobacter cloacae_P--1||s__Enterobacter cloacae_Q--1||s__Enterobacter dykesii--1||s__Enterobacter hormaechei--1||s__Enterobacter hormaechei_A--1||s__Enterobacter huaxiensis--1||s__Enterobacter kobei--1||s__Enterobacter ludwigii--1||s__Enterobacter mori--1||s__Enterobacter nimipressuralis_A--1||s__Enterobacter oligotrophicus--1||s__Enterobacter quasihormaechei--1||s__Enterobacter roggenkampii--1||s__Enterobacter sichuanensis--1||s__Enterobacter soli--1||s__Enterobacter sp000493015--1||s__Enterobacter sp000568095--1||s__Enterobacter sp003057745--1||s__Enterobacter sp013927005--1||s__Enterobacter vonholyi--1||s__Enterobacter wuhouensis--1||s__Enterobacter_A timonensis--1||s__Enterobacter_B lignolyticus--1||s__Enterobacter_D kobei_A--1||s__Enterobacter_D sp001888805--1||s__Enterobacter_D sp019218745--1||s__Enterobacter_D sp900116015--1||s__Erwinia beijingensis--1||s__Franconibacter helveticus--1||s__Franconibacter pulveris--1||s__JGM124 sp018257795--1||s__Kluyvera ascorbata--1||s__Kluyvera ascorbata_B--1||s__Kluyvera cryocrescens--1||s__Kluyvera cryocrescens_A--1||s__Kluyvera georgiana--1||s__Kluyvera georgiana_A--1||s__Kluyvera intermedia--1||s__Kluyvera sichuanensis--1||s__Kluyvera sp902363335--1||s__Kosakonia arachidis--1||s__Kosakonia cowanii--1||s__Kosakonia oryzae--1||s__Kosakonia oryzendophytica--1||s__Kosakonia oryziphila--1||s__Kosakonia pseudosacchari--1||s__Kosakonia quasisacchari--1||s__Kosakonia radicincitans--1||s__Kosakonia sacchari--1||s__Kosakonia sacchari_B--1||s__Kosakonia sp000410515--1||s__Kosakonia sp000814905--1||s__Kosakonia sp014490785--1||s__Kosakonia sp018261615--1||s__Leclercia adecarboxylata--1||s__Leclercia adecarboxylata_A--1||s__Leclercia adecarboxylata_B--1||s__Leclercia adecarboxylata_C--1||s__Leclercia sp002902985--1||s__Leclercia sp003024485--1||s__Lelliottia amnigena--1||s__Lelliottia amnigena_A--1||s__Lelliottia jeotgali--1||s__Lelliottia nimipressuralis--1||s__Lelliottia sp000016325--1||s__Lelliottia sp009668015--1||s__Phytobacter diazotrophicus--1||s__Phytobacter massiliensis--1||s__Phytobacter palmae--1||s__Phytobacter sp002377245--1||s__Phytobacter ursingii--1||s__Pseudescherichia sp002298805--1||s__Pseudescherichia sp002480085--1||s__Pseudescherichia sp002918705--1||s__Pseudescherichia vulneris--1||s__RHBSTW-00994 sp013782625--1||s__Salmonella diarizonae--1||s__Salmonella houtenae--1||s__Scandinavium goeteborgense--1||s__Scandinavium sp002470465--1||s__Scandinavium sp009668205--1||s__Scandinavium sp014156375--1||s__Scandinavium sp900215375--1||s__Scandinavium sp902706205--1||s__Scandinavium sp902706235--1||s__Siccibacter colletis--1||s__Siccibacter turicensis--1||s__Superficieibacter electus--1||s__Superficieibacter sp002421005--1||s__Superficieibacter sp900766525--1||s__Trabulsiella guamensis--1||s__Trabulsiella odontotermitis--1||s__Trabulsiella odontotermitis_A--1||s__UBA7405 sp000755535--1||s__Yokenella regensburgei--1:heptad_counter=MCP-36H--167||MCP-38H--1:lbd_counter=:lca=d__Bacteria:lca_tree=f__Enterobacteriaceae:length_avg=143.5:length_max=153.0:length_min=134.0:length_std=13.435028842544403:length_sum=287.0:mismatch_avg=14.5:mismatch_max=29.0:mismatch_min=0.0:mismatch_std=20.506096654409877:mismatch_sum=29.0:name=N1122376:qcovhsp_avg=100.0:qcovhsp_max=100.0:qcovhsp_min=100.0:qcovhsp_std=0.0:qcovhsp_sum=200.0:qend_avg=141.5:qend_max=153.0:qend_min=130.0:qend_std=16.263455967290593:qend_sum=283.0:qstart_avg=1.0:qstart_max=1.0:qstart_min=1.0:qstart_std=0.0:qstart_sum=2.0:ref_name_counter=RS_GCF_001022965.1_protein.faa_NZ_LECZ01000023.1_98@PF00015_full_PFAM.323.512--1||RS_GCF_007018905.1_protein.faa_NZ_CP041402.1_1023@PF00015_full_PFAM.243.423--1:scovhsp_avg=76.6:scovhsp_max=81.0:scovhsp_min=72.2:scovhsp_std=6.222539674441616:scovhsp_sum=153.2:send_avg=165.5:send_max=172.0:send_min=159.0:send_std=9.192388155425117:send_sum=331.0:sstart_avg=25.0:sstart_max=43.0:sstart_min=7.0:sstart_std=25.45584412271571:sstart_sum=50.0])0.967:0.0477512[&&NHX:Sample_counter=rhizpot1--1||rhiztom1--1:Type_counter=GTDB--168||capture--2:besthit_avg=86.2:besthit_max=100.0:besthit_min=72.4:besthit_std=19.51614716074871:besthit_sum=172.4:bitscore_avg=207.0:bitscore_max=275.0:bitscore_min=139.0:bitscore_std=96.16652224137046:bitscore_sum=414.0:capture_class_counter=c__Gammaproteobacteria--2:capture_domain_counter=d__Bacteria--2:capture_family_counter=f__Chromobacteriaceae--1||f__Enterobacteriaceae--1:capture_genus_counter=g__Aquitalea--1||g__Enterobacter--1:capture_order_counter=o__Burkholderiales--1||o__Enterobacterales--1:capture_phylum_counter=p__Proteobacteria--2:capture_species_counter=s__Aquitalea aquatilis--1||s__Enterobacter cloacae--1:evalue_avg=8.35e-43:evalue_max=1.67e-42:evalue_min=2.34e-95:evalue_std=1.1808683245815343e-42:evalue_sum=1.67e-42:evoltype=D:gapopen_avg=1.0:gapopen_max=2.0:gapopen_min=0.0:gapopen_std=1.4142135623730951:gapopen_sum=2.0:gtdb_class_counter=c__Gammaproteobacteria--168:gtdb_domain_counter=d__Bacteria--168:gtdb_family_counter=f__Enterobacteriaceae--168:gtdb_genus_counter=g__Atlantibacter--5||g__BIGb0383--1||g__Buttiauxella--11||g__Cedecea--10||g__Citrobacter--13||g__Citrobacter_A--8||g__Citrobacter_B--1||g__Citrobacter_C--1||g__Cronobacter--7||g__Enterobacter--35||g__Enterobacter_A--1||g__Enterobacter_B--1||g__Enterobacter_D--4||g__Erwinia--1||g__Franconibacter--2||g__JGM124--1||g__Kluyvera--9||g__Kosakonia--14||g__Leclercia--6||g__Lelliottia--6||g__Mangrovibacter--2||g__Phytobacter--5||g__Pseudescherichia--4||g__RHBSTW-00994--1||g__Salmonella--2||g__Scandinavium--7||g__Siccibacter--2||g__Superficieibacter--3||g__Trabulsiella--3||g__UBA7405--1||g__Yokenella--1:gtdb_order_counter=o__Enterobacterales--168:gtdb_phylum_counter=p__Proteobacteria--168:gtdb_species_counter=s__Atlantibacter hermannii--1||s__Atlantibacter hermannii_A--1||s__Atlantibacter sp002345315--1||s__Atlantibacter sp002358165--1||s__Atlantibacter subterranea--1||s__BIGb0383 sp003751845--1||s__Buttiauxella agrestis--1||s__Buttiauxella agrestis_A--1||s__Buttiauxella brennerae--1||s__Buttiauxella colo--1||s__Buttiauxella ferragutiae--1||s__Buttiauxella gaviniae--1||s__Buttiauxella izardii--1||s__Buttiauxella noackiae--1||s__Buttiauxella sp002321695--1||s__Buttiauxella sp006376615--1||s__Buttiauxella sp014189855--1||s__Cedecea davisae--1||s__Cedecea lapagei--1||s__Cedecea michiganensis_A--1||s__Cedecea neteri--1||s__Cedecea neteri_A--1||s__Cedecea neteri_B--1||s__Cedecea neteri_C--1||s__Cedecea sp000277545--1||s__Cedecea sp009668225--1||s__Cedecea sp011752815--1||s__Citrobacter braakii--1||s__Citrobacter europaeus--1||s__Citrobacter freundii--1||s__Citrobacter freundii_A--1||s__Citrobacter freundii_E--1||s__Citrobacter murliniae--1||s__Citrobacter portucalensis--1||s__Citrobacter portucalensis_A--1||s__Citrobacter sp005281345--1||s__Citrobacter sp015672735--1||s__Citrobacter sp018342065--1||s__Citrobacter werkmanii--1||s__Citrobacter youngae--1||s__Citrobacter_A amalonaticus--1||s__Citrobacter_A amalonaticus_C--1||s__Citrobacter_A amalonaticus_E--1||s__Citrobacter_A farmeri--1||s__Citrobacter_A rodentium--1||s__Citrobacter_A sedlakii--1||s__Citrobacter_A sp013836145--1||s__Citrobacter_A telavivensis--1||s__Citrobacter_B koseri--1||s__Citrobacter_C amalonaticus_A--1||s__Cronobacter condimenti--1||s__Cronobacter dublinensis--1||s__Cronobacter malonaticus--1||s__Cronobacter muytjensii--1||s__Cronobacter sakazakii--1||s__Cronobacter turicensis--1||s__Cronobacter universalis--1||s__Enterobacter asburiae--1||s__Enterobacter asburiae_A--1||s__Enterobacter asburiae_B--1||s__Enterobacter asburiae_C--1||s__Enterobacter bugandensis--1||s__Enterobacter cancerogenus--1||s__Enterobacter chengduensis--1||s__Enterobacter chuandaensis--1||s__Enterobacter cloacae--1||s__Enterobacter cloacae_I--1||s__Enterobacter cloacae_L--1||s__Enterobacter cloacae_M--1||s__Enterobacter cloacae_N--1||s__Enterobacter cloacae_O--1||s__Enterobacter cloacae_P--1||s__Enterobacter cloacae_Q--1||s__Enterobacter dykesii--1||s__Enterobacter hormaechei--1||s__Enterobacter hormaechei_A--1||s__Enterobacter huaxiensis--1||s__Enterobacter kobei--1||s__Enterobacter ludwigii--1||s__Enterobacter mori--1||s__Enterobacter nimipressuralis_A--1||s__Enterobacter oligotrophicus--1||s__Enterobacter quasihormaechei--1||s__Enterobacter roggenkampii--1||s__Enterobacter sichuanensis--1||s__Enterobacter soli--1||s__Enterobacter sp000493015--1||s__Enterobacter sp000568095--1||s__Enterobacter sp003057745--1||s__Enterobacter sp013927005--1||s__Enterobacter vonholyi--1||s__Enterobacter wuhouensis--1||s__Enterobacter_A timonensis--1||s__Enterobacter_B lignolyticus--1||s__Enterobacter_D kobei_A--1||s__Enterobacter_D sp001888805--1||s__Enterobacter_D sp019218745--1||s__Enterobacter_D sp900116015--1||s__Erwinia beijingensis--1||s__Franconibacter helveticus--1||s__Franconibacter pulveris--1||s__JGM124 sp018257795--1||s__Kluyvera ascorbata--1||s__Kluyvera ascorbata_B--1||s__Kluyvera cryocrescens--1||s__Kluyvera cryocrescens_A--1||s__Kluyvera georgiana--1||s__Kluyvera georgiana_A--1||s__Kluyvera intermedia--1||s__Kluyvera sichuanensis--1||s__Kluyvera sp902363335--1||s__Kosakonia arachidis--1||s__Kosakonia cowanii--1||s__Kosakonia oryzae--1||s__Kosakonia oryzendophytica--1||s__Kosakonia oryziphila--1||s__Kosakonia pseudosacchari--1||s__Kosakonia quasisacchari--1||s__Kosakonia radicincitans--1||s__Kosakonia sacchari--1||s__Kosakonia sacchari_B--1||s__Kosakonia sp000410515--1||s__Kosakonia sp000814905--1||s__Kosakonia sp014490785--1||s__Kosakonia sp018261615--1||s__Leclercia adecarboxylata--1||s__Leclercia adecarboxylata_A--1||s__Leclercia adecarboxylata_B--1||s__Leclercia adecarboxylata_C--1||s__Leclercia sp002902985--1||s__Leclercia sp003024485--1||s__Lelliottia amnigena--1||s__Lelliottia amnigena_A--1||s__Lelliottia jeotgali--1||s__Lelliottia nimipressuralis--1||s__Lelliottia sp000016325--1||s__Lelliottia sp009668015--1||s__Mangrovibacter phragmitis--1||s__Mangrovibacter plantisponsor--1||s__Phytobacter diazotrophicus--1||s__Phytobacter massiliensis--1||s__Phytobacter palmae--1||s__Phytobacter sp002377245--1||s__Phytobacter ursingii--1||s__Pseudescherichia sp002298805--1||s__Pseudescherichia sp002480085--1||s__Pseudescherichia sp002918705--1||s__Pseudescherichia vulneris--1||s__RHBSTW-00994 sp013782625--1||s__Salmonella diarizonae--1||s__Salmonella houtenae--1||s__Scandinavium goeteborgense--1||s__Scandinavium sp002470465--1||s__Scandinavium sp009668205--1||s__Scandinavium sp014156375--1||s__Scandinavium sp900215375--1||s__Scandinavium sp902706205--1||s__Scandinavium sp902706235--1||s__Siccibacter colletis--1||s__Siccibacter turicensis--1||s__Superficieibacter electus--1||s__Superficieibacter sp002421005--1||s__Superficieibacter sp900766525--1||s__Trabulsiella guamensis--1||s__Trabulsiella odontotermitis--1||s__Trabulsiella odontotermitis_A--1||s__UBA7405 sp000755535--1||s__Yokenella regensburgei--1:heptad_counter=MCP-36H--169||MCP-38H--1:lbd_counter=:lca=d__Bacteria:lca_tree=f__Enterobacteriaceae:length_avg=143.5:length_max=153.0:length_min=134.0:length_std=13.435028842544403:length_sum=287.0:mismatch_avg=14.5:mismatch_max=29.0:mismatch_min=0.0:mismatch_std=20.506096654409877:mismatch_sum=29.0:name=N1122377:qcovhsp_avg=100.0:qcovhsp_max=100.0:qcovhsp_min=100.0:qcovhsp_std=0.0:qcovhsp_sum=200.0:qend_avg=141.5:qend_max=153.0:qend_min=130.0:qend_std=16.263455967290593:qend_sum=283.0:qstart_avg=1.0:qstart_max=1.0:qstart_min=1.0:qstart_std=0.0:qstart_sum=2.0:ref_name_counter=RS_GCF_001022965.1_protein.faa_NZ_LECZ01000023.1_98@PF00015_full_PFAM.323.512--1||RS_GCF_007018905.1_protein.faa_NZ_CP041402.1_1023@PF00015_full_PFAM.243.423--1:scovhsp_avg=76.6:scovhsp_max=81.0:scovhsp_min=72.2:scovhsp_std=6.222539674441616:scovhsp_sum=153.2:send_avg=165.5:send_max=172.0:send_min=159.0:send_std=9.192388155425117:send_sum=331.0:sstart_avg=25.0:sstart_max=43.0:sstart_min=7.0:sstart_std=25.45584412271571:sstart_sum=50.0])0.98:0.0563964[&&NHX:Sample_counter=rhizpot1--76||rhizpot3--2||rhiztom1--1||rhiztom2--3||rhiztom3--1:Type_counter=GTDB--298||capture--83:besthit_avg=92.5446153846154:besthit_max=100.0:besthit_min=67.6:besthit_std=5.438204861476313:besthit_sum=6015.400000000001:bitscore_avg=200.26461538461538:bitscore_max=275.0:bitscore_min=88.2:bitscore_std=38.81842519494299:bitscore_sum=13017.2:capture_class_counter=c__Alphaproteobacteria--2||c__Clostridia--1||c__Gammaproteobacteria--79||c__UBA4882--1:capture_domain_counter=d__Bacteria--83:capture_family_counter=f__Chromobacteriaceae--1||f__Enterobacteriaceae--76||f__Lachnospiraceae--1||f__Pseudomonadaceae--1||f__Rhodospirillaceae--1||f__Thalassospiraceae--1||f__UBA10575--1||f__UBA5518--1:capture_genus_counter=g__Aquitalea--1||g__Capillibacterium--1||g__Citrobacter_B--2||g__Dickeya--3||g__Enterobacter--1||g__Erwinia_B--2||g__Oribacterium--1||g__Pantoea--67||g__Pectobacterium--1||g__Pseudomonas_E--1||g__Thalassospira--1||g__UBA5518--1||g__WOUV01--1:capture_order_counter=o__Burkholderiales--1||o__Enterobacterales--76||o__Lachnospirales--1||o__Pseudomonadales--2||o__Rhodospirillales--2||o__UBA10575--1:capture_phylum_counter=p__Firmicutes_A--1||p__Firmicutes_G--1||p__Proteobacteria--81:capture_species_counter=s__Aquitalea aquatilis--1||s__Capillibacterium sp012837705--1||s__Citrobacter_B koseri--2||s__Dickeya dadantii--2||s__Dickeya paradisiaca--1||s__Enterobacter cloacae--1||s__Erwinia_B gerundensis--2||s__Oribacterium sinus--1||s__Pantoea agglomerans--67||s__Pectobacterium peruviense--1||s__Pseudomonas_E edaphica--1||s__Thalassospira sp001907695--1||s__UBA5518 sp002396625--1||s__WOUV01 sp009773045--1:evalue_avg=1.7384615384615384e-24:evalue_max=1.13e-22:evalue_min=2.34e-95:evalue_std=1.4015925008580558e-23:evalue_sum=1.13e-22:gapopen_avg=0.1076923076923077:gapopen_max=2.0:gapopen_min=0.0:gapopen_std=0.3589514644713876:gapopen_sum=7.0:gtdb_class_counter=c__Gammaproteobacteria--298:gtdb_domain_counter=d__Bacteria--298:gtdb_family_counter=f__Enterobacteriaceae--298:gtdb_genus_counter=g__1-19--2||g__ATCC-39006--1||g__Affinibrenneria--1||g__Atlantibacter--5||g__BIGb0383--1||g__Brenneria--11||g__Buttiauxella--11||g__Cedecea--10||g__Citrobacter--13||g__Citrobacter_A--8||g__Citrobacter_B--1||g__Citrobacter_C--1||g__Cronobacter--7||g__Dickeya--12||g__Enterobacter--35||g__Enterobacter_A--1||g__Enterobacter_B--1||g__Enterobacter_D--4||g__Erwinia--23||g__Erwinia_B--1||g__Franconibacter--2||g__Hafnia--1||g__Izhakiella--1||g__JGM124--1||g__Kluyvera--9||g__Kosakonia--14||g__Leclercia--6||g__Lelliottia--6||g__Lonsdalea--5||g__Mangrovibacter--2||g__Mixta--2||g__PD-1--1||g__Pantoea--48||g__Pectobacterium--16||g__Phytobacter--5||g__Pseudescherichia--4||g__RHBSTW-00994--1||g__Salmonella--2||g__Scandinavium--7||g__Siccibacter--2||g__Superficieibacter--3||g__Symbiopectobacterium--3||g__Tatumella--3||g__Trabulsiella--3||g__UBA7405--1||g__Yokenella--1:gtdb_order_counter=o__Enterobacterales--298:gtdb_phylum_counter=p__Proteobacteria--298:gtdb_species_counter=s__1-19 sp001922585--1||s__1-19 sp002837195--1||s__ATCC-39006 sp002847015--1||s__Affinibrenneria salicis--1||s__Atlantibacter hermannii--1||s__Atlantibacter hermannii_A--1||s__Atlantibacter sp002345315--1||s__Atlantibacter sp002358165--1||s__Atlantibacter subterranea--1||s__BIGb0383 sp003751845--1||s__Brenneria alni--1||s__Brenneria goodwinii--2||s__Brenneria izadpanahii--2||s__Brenneria nigrifluens--1||s__Brenneria roseae--2||s__Brenneria rubrifaciens--1||s__Brenneria salicis--1||s__Brenneria sp013155275--1||s__Buttiauxella agrestis--1||s__Buttiauxella agrestis_A--1||s__Buttiauxella brennerae--1||s__Buttiauxella colo--1||s__Buttiauxella ferragutiae--1||s__Buttiauxella gaviniae--1||s__Buttiauxella izardii--1||s__Buttiauxella noackiae--1||s__Buttiauxella sp002321695--1||s__Buttiauxella sp006376615--1||s__Buttiauxella sp014189855--1||s__Cedecea davisae--1||s__Cedecea lapagei--1||s__Cedecea michiganensis_A--1||s__Cedecea neteri--1||s__Cedecea neteri_A--1||s__Cedecea neteri_B--1||s__Cedecea neteri_C--1||s__Cedecea sp000277545--1||s__Cedecea sp009668225--1||s__Cedecea sp011752815--1||s__Citrobacter braakii--1||s__Citrobacter europaeus--1||s__Citrobacter freundii--1||s__Citrobacter freundii_A--1||s__Citrobacter freundii_E--1||s__Citrobacter murliniae--1||s__Citrobacter portucalensis--1||s__Citrobacter portucalensis_A--1||s__Citrobacter sp005281345--1||s__Citrobacter sp015672735--1||s__Citrobacter sp018342065--1||s__Citrobacter werkmanii--1||s__Citrobacter youngae--1||s__Citrobacter_A amalonaticus--1||s__Citrobacter_A amalonaticus_C--1||s__Citrobacter_A amalonaticus_E--1||s__Citrobacter_A farmeri--1||s__Citrobacter_A rodentium--1||s__Citrobacter_A sedlakii--1||s__Citrobacter_A sp013836145--1||s__Citrobacter_A telavivensis--1||s__Citrobacter_B koseri--1||s__Citrobacter_C amalonaticus_A--1||s__Cronobacter condimenti--1||s__Cronobacter dublinensis--1||s__Cronobacter malonaticus--1||s__Cronobacter muytjensii--1||s__Cronobacter sakazakii--1||s__Cronobacter turicensis--1||s__Cronobacter universalis--1||s__Dickeya aquatica--1||s__Dickeya chrysanthemi--1||s__Dickeya dadantii--1||s__Dickeya dianthicola--1||s__Dickeya fangzhongdai--1||s__Dickeya lacustris--1||s__Dickeya oryzae--1||s__Dickeya paradisiaca--1||s__Dickeya poaceiphila--1||s__Dickeya solani--1||s__Dickeya undicola--1||s__Dickeya zeae--1||s__Enterobacter asburiae--1||s__Enterobacter asburiae_A--1||s__Enterobacter asburiae_B--1||s__Enterobacter asburiae_C--1||s__Enterobacter bugandensis--1||s__Enterobacter cancerogenus--1||s__Enterobacter chengduensis--1||s__Enterobacter chuandaensis--1||s__Enterobacter cloacae--1||s__Enterobacter cloacae_I--1||s__Enterobacter cloacae_L--1||s__Enterobacter cloacae_M--1||s__Enterobacter cloacae_N--1||s__Enterobacter cloacae_O--1||s__Enterobacter cloacae_P--1||s__Enterobacter cloacae_Q--1||s__Enterobacter dykesii--1||s__Enterobacter hormaechei--1||s__Enterobacter hormaechei_A--1||s__Enterobacter huaxiensis--1||s__Enterobacter kobei--1||s__Enterobacter ludwigii--1||s__Enterobacter mori--1||s__Enterobacter nimipressuralis_A--1||s__Enterobacter oligotrophicus--1||s__Enterobacter quasihormaechei--1||s__Enterobacter roggenkampii--1||s__Enterobacter sichuanensis--1||s__Enterobacter soli--1||s__Enterobacter sp000493015--1||s__Enterobacter sp000568095--1||s__Enterobacter sp003057745--1||s__Enterobacter sp013927005--1||s__Enterobacter vonholyi--1||s__Enterobacter wuhouensis--1||s__Enterobacter_A timonensis--1||s__Enterobacter_B lignolyticus--1||s__Enterobacter_D kobei_A--1||s__Enterobacter_D sp001888805--1||s__Enterobacter_D sp019218745--1||s__Enterobacter_D sp900116015--1||s__Erwinia amylovora--1||s__Erwinia aphidicola--1||s__Erwinia beijingensis--1||s__Erwinia billingiae--1||s__Erwinia mallotivora--1||s__Erwinia oleae--1||s__Erwinia persicina--1||s__Erwinia persicina_A--1||s__Erwinia piriflorinigrans--1||s__Erwinia psidii--1||s__Erwinia pyrifoliae--1||s__Erwinia rhapontici--2||s__Erwinia sp000599885--1||s__Erwinia sp001422605--1||s__Erwinia sp007981265--1||s__Erwinia sp009738185--1||s__Erwinia sp009765445--1||s__Erwinia sp900068895--1||s__Erwinia tasmaniensis--1||s__Erwinia toletana--2||s__Erwinia tracheiphila--1||s__Erwinia_B gerundensis--1||s__Franconibacter helveticus--1||s__Franconibacter pulveris--1||s__Hafnia paralvei--1||s__Izhakiella australiensis--1||s__JGM124 sp018257795--1||s__Kluyvera ascorbata--1||s__Kluyvera ascorbata_B--1||s__Kluyvera cryocrescens--1||s__Kluyvera cryocrescens_A--1||s__Kluyvera georgiana--1||s__Kluyvera georgiana_A--1||s__Kluyvera intermedia--1||s__Kluyvera sichuanensis--1||s__Kluyvera sp902363335--1||s__Kosakonia arachidis--1||s__Kosakonia cowanii--1||s__Kosakonia oryzae--1||s__Kosakonia oryzendophytica--1||s__Kosakonia oryziphila--1||s__Kosakonia pseudosacchari--1||s__Kosakonia quasisacchari--1||s__Kosakonia radicincitans--1||s__Kosakonia sacchari--1||s__Kosakonia sacchari_B--1||s__Kosakonia sp000410515--1||s__Kosakonia sp000814905--1||s__Kosakonia sp014490785--1||s__Kosakonia sp018261615--1||s__Leclercia adecarboxylata--1||s__Leclercia adecarboxylata_A--1||s__Leclercia adecarboxylata_B--1||s__Leclercia adecarboxylata_C--1||s__Leclercia sp002902985--1||s__Leclercia sp003024485--1||s__Lelliottia amnigena--1||s__Lelliottia amnigena_A--1||s__Lelliottia jeotgali--1||s__Lelliottia nimipressuralis--1||s__Lelliottia sp000016325--1||s__Lelliottia sp009668015--1||s__Lonsdalea britannica--1||s__Lonsdalea iberica--1||s__Lonsdalea populi--1||s__Lonsdalea quercina--1||s__Lonsdalea quercina_D--1||s__Mangrovibacter phragmitis--1||s__Mangrovibacter plantisponsor--1||s__Mixta alhagi--1||s__Mixta theicola--1||s__PD-1 sp013285385--1||s__Pantoea agglomerans--1||s__Pantoea allii--1||s__Pantoea ananatis--1||s__Pantoea anthophila--1||s__Pantoea brenneri--1||s__Pantoea cancerogena_A--1||s__Pantoea conspicua--1||s__Pantoea cypripedii--1||s__Pantoea cypripedii_A--1||s__Pantoea deleyi--1||s__Pantoea dispersa--1||s__Pantoea dispersa_B--1||s__Pantoea endophytica--1||s__Pantoea eucalypti--1||s__Pantoea eucrina--1||s__Pantoea eucrina_A--1||s__Pantoea latae--1||s__Pantoea ludwigii_A--1||s__Pantoea ludwigii_B--1||s__Pantoea mediterraneensis--1||s__Pantoea mediterraneensis_A--1||s__Pantoea persica--1||s__Pantoea piersonii--1||s__Pantoea rodasii--1||s__Pantoea rwandensis--1||s__Pantoea rwandensis_B--1||s__Pantoea septica--1||s__Pantoea sp000175935--1||s__Pantoea sp000468095--1||s__Pantoea sp001187905--1||s__Pantoea sp002359495--1||s__Pantoea sp002419935--1||s__Pantoea sp002434205--1||s__Pantoea sp002920175--1||s__Pantoea sp003236715--1||s__Pantoea sp003512445--1||s__Pantoea sp003813865--1||s__Pantoea sp008632075--1||s__Pantoea sp011752625--1||s__Pantoea sp016625195--1||s__Pantoea sp018842655--1||s__Pantoea sp018842675--1||s__Pantoea sp900115075--1||s__Pantoea sp900215435--1||s__Pantoea stewartii--1||s__Pantoea vagans--1||s__Pantoea vagans_C--1||s__Pantoea wallisii--1||s__Pectobacterium actinidiae--1||s__Pectobacterium aquaticum--1||s__Pectobacterium aroidearum--1||s__Pectobacterium atrosepticum--1||s__Pectobacterium brasiliense--1||s__Pectobacterium brasiliense_A--1||s__Pectobacterium carotovorum--1||s__Pectobacterium fontis--1||s__Pectobacterium parmentieri--1||s__Pectobacterium peruviense--1||s__Pectobacterium polaris--1||s__Pectobacterium polonicum--1||s__Pectobacterium punjabense--1||s__Pectobacterium sp013449375--1||s__Pectobacterium wasabiae--1||s__Pectobacterium zantedeschiae--1||s__Phytobacter diazotrophicus--1||s__Phytobacter massiliensis--1||s__Phytobacter palmae--1||s__Phytobacter sp002377245--1||s__Phytobacter ursingii--1||s__Pseudescherichia sp002298805--1||s__Pseudescherichia sp002480085--1||s__Pseudescherichia sp002918705--1||s__Pseudescherichia vulneris--1||s__RHBSTW-00994 sp013782625--1||s__Salmonella diarizonae--1||s__Salmonella houtenae--1||s__Scandinavium goeteborgense--1||s__Scandinavium sp002470465--1||s__Scandinavium sp009668205--1||s__Scandinavium sp014156375--1||s__Scandinavium sp900215375--1||s__Scandinavium sp902706205--1||s__Scandinavium sp902706235--1||s__Siccibacter colletis--1||s__Siccibacter turicensis--1||s__Superficieibacter electus--1||s__Superficieibacter sp002421005--1||s__Superficieibacter sp900766525--1||s__Symbiopectobacterium endolongispinus--1||s__Symbiopectobacterium marcescens_A--1||s__Symbiopectobacterium sp015762685--1||s__Tatumella citrea--1||s__Tatumella morbirosei--1||s__Tatumella sp018257575--1||s__Trabulsiella guamensis--1||s__Trabulsiella odontotermitis--1||s__Trabulsiella odontotermitis_A--1||s__UBA7405 sp000755535--1||s__Yokenella regensburgei--1:heptad_counter=MCP-36H--380||MCP-38H--1:lbd_counter=TarH--3:lca_tree=f__Enterobacteriaceae:length_avg=128.64615384615385:length_max=153.0:length_min=93.0:length_std=21.415116425984277:length_sum=8362.0:mismatch_avg=9.092307692307692:mismatch_max=36.0:mismatch_min=0.0:mismatch_std=5.999278802810065:mismatch_sum=591.0:name=N1122378:qcovhsp_avg=99.52615384615385:qcovhsp_max=100.0:qcovhsp_min=95.0:qcovhsp_std=1.062908292592328:qcovhsp_sum=6469.2:qend_avg=128.76923076923077:qend_max=153.0:qend_min=93.0:qend_std=21.333489833159938:qend_sum=8370.0:qstart_avg=1.2615384615384615:qstart_max=4.0:qstart_min=1.0:qstart_std=0.6679474875720741:qstart_sum=82.0:ref_name_counter=GB_GCA_002095305.1_protein.faa_MIEI01000021.1_41@PF00015_full_PFAM.321.505--45||RS_GCF_000710035.2_protein.faa_NZ_JMJJ01000006.1_452@PF00015_full_PFAM.321.510--1||RS_GCF_001022965.1_protein.faa_NZ_LECZ01000023.1_98@PF00015_full_PFAM.323.512--1||RS_GCF_001517405.1_protein.faa_NZ_LN907827.1_2996@PF00015_full_PFAM.322.510--1||RS_GCF_002307475.1_protein.faa_NZ_NTMH01000022.1_115@PF00015_full_PFAM.322.510--1||RS_GCF_002812485.1_protein.faa_NZ_CP025003.1_3437@PF00015_full_PFAM.329.512--2||RS_GCF_003612015.1_protein.faa_NZ_RARB01000003.1_421@PF00015_full_PFAM.323.509--13||RS_GCF_007018905.1_protein.faa_NZ_CP041402.1_1023@PF00015_full_PFAM.243.423--1:scovhsp_avg=69.7:scovhsp_max=83.2:scovhsp_min=50.5:scovhsp_std=11.8011387162426:scovhsp_sum=4530.5:send_avg=147.1846153846154:send_max=172.0:send_min=101.0:send_std=21.13564251721212:send_sum=9567.0:sstart_avg=19.615384615384617:sstart_max=68.0:sstart_min=3.0:sstart_std=17.875168100339213:sstart_sum=1275.0])0.853:0.0439023[&&NHX:Sample_counter=rhizpot1--76||rhizpot3--2||rhiztom1--1||rhiztom2--4||rhiztom3--1:Type_counter=GTDB--304||capture--84:besthit_avg=92.5446153846154:besthit_max=100.0:besthit_min=67.6:besthit_std=5.438204861476313:besthit_sum=6015.400000000001:bitscore_avg=200.26461538461538:bitscore_max=275.0:bitscore_min=88.2:bitscore_std=38.81842519494299:bitscore_sum=13017.2:capture_class_counter=c__Alphaproteobacteria--2||c__Clostridia--1||c__Gammaproteobacteria--80||c__UBA4882--1:capture_domain_counter=d__Bacteria--84:capture_family_counter=f__Burkholderiaceae--1||f__Chromobacteriaceae--1||f__Enterobacteriaceae--76||f__Lachnospiraceae--1||f__Pseudomonadaceae--1||f__Rhodospirillaceae--1||f__Thalassospiraceae--1||f__UBA10575--1||f__UBA5518--1:capture_genus_counter=g__Aquitalea--1||g__Capillibacterium--1||g__Citrobacter_B--2||g__Dickeya--3||g__Enterobacter--1||g__Erwinia_B--2||g__Noviherbaspirillum_A--1||g__Oribacterium--1||g__Pantoea--67||g__Pectobacterium--1||g__Pseudomonas_E--1||g__Thalassospira--1||g__UBA5518--1||g__WOUV01--1:capture_order_counter=o__Burkholderiales--2||o__Enterobacterales--76||o__Lachnospirales--1||o__Pseudomonadales--2||o__Rhodospirillales--2||o__UBA10575--1:capture_phylum_counter=p__Firmicutes_A--1||p__Firmicutes_G--1||p__Proteobacteria--82:capture_species_counter=s__Aquitalea aquatilis--1||s__Capillibacterium sp012837705--1||s__Citrobacter_B koseri--2||s__Dickeya dadantii--2||s__Dickeya paradisiaca--1||s__Enterobacter cloacae--1||s__Erwinia_B gerundensis--2||s__Noviherbaspirillum_A soli--1||s__Oribacterium sinus--1||s__Pantoea agglomerans--67||s__Pectobacterium peruviense--1||s__Pseudomonas_E edaphica--1||s__Thalassospira sp001907695--1||s__UBA5518 sp002396625--1||s__WOUV01 sp009773045--1:evalue_avg=1.7384615384615384e-24:evalue_max=1.13e-22:evalue_min=2.34e-95:evalue_std=1.4015925008580558e-23:evalue_sum=1.13e-22:gapopen_avg=0.1076923076923077:gapopen_max=2.0:gapopen_min=0.0:gapopen_std=0.3589514644713876:gapopen_sum=7.0:gtdb_class_counter=c__Gammaproteobacteria--304:gtdb_domain_counter=d__Bacteria--304:gtdb_family_counter=f__Enterobacteriaceae--304:gtdb_genus_counter=g__1-19--2||g__ATCC-39006--1||g__Acerihabitans--6||g__Affinibrenneria--1||g__Atlantibacter--5||g__BIGb0383--1||g__Brenneria--11||g__Buttiauxella--11||g__Cedecea--10||g__Citrobacter--13||g__Citrobacter_A--8||g__Citrobacter_B--1||g__Citrobacter_C--1||g__Cronobacter--7||g__Dickeya--12||g__Enterobacter--35||g__Enterobacter_A--1||g__Enterobacter_B--1||g__Enterobacter_D--4||g__Erwinia--23||g__Erwinia_B--1||g__Franconibacter--2||g__Hafnia--1||g__Izhakiella--1||g__JGM124--1||g__Kluyvera--9||g__Kosakonia--14||g__Leclercia--6||g__Lelliottia--6||g__Lonsdalea--5||g__Mangrovibacter--2||g__Mixta--2||g__PD-1--1||g__Pantoea--48||g__Pectobacterium--16||g__Phytobacter--5||g__Pseudescherichia--4||g__RHBSTW-00994--1||g__Salmonella--2||g__Scandinavium--7||g__Siccibacter--2||g__Superficieibacter--3||g__Symbiopectobacterium--3||g__Tatumella--3||g__Trabulsiella--3||g__UBA7405--1||g__Yokenella--1:gtdb_order_counter=o__Enterobacterales--304:gtdb_phylum_counter=p__Proteobacteria--304:gtdb_species_counter=s__1-19 sp001922585--1||s__1-19 sp002837195--1||s__ATCC-39006 sp002847015--1||s__Acerihabitans arboris--1||s__Acerihabitans sp004346745--1||s__Acerihabitans sp005217455--1||s__Acerihabitans sp015654745--1||s__Acerihabitans sp015654925--1||s__Acerihabitans sp018449575--1||s__Affinibrenneria salicis--1||s__Atlantibacter hermannii--1||s__Atlantibacter hermannii_A--1||s__Atlantibacter sp002345315--1||s__Atlantibacter sp002358165--1||s__Atlantibacter subterranea--1||s__BIGb0383 sp003751845--1||s__Brenneria alni--1||s__Brenneria goodwinii--2||s__Brenneria izadpanahii--2||s__Brenneria nigrifluens--1||s__Brenneria roseae--2||s__Brenneria rubrifaciens--1||s__Brenneria salicis--1||s__Brenneria sp013155275--1||s__Buttiauxella agrestis--1||s__Buttiauxella agrestis_A--1||s__Buttiauxella brennerae--1||s__Buttiauxella colo--1||s__Buttiauxella ferragutiae--1||s__Buttiauxella gaviniae--1||s__Buttiauxella izardii--1||s__Buttiauxella noackiae--1||s__Buttiauxella sp002321695--1||s__Buttiauxella sp006376615--1||s__Buttiauxella sp014189855--1||s__Cedecea davisae--1||s__Cedecea lapagei--1||s__Cedecea michiganensis_A--1||s__Cedecea neteri--1||s__Cedecea neteri_A--1||s__Cedecea neteri_B--1||s__Cedecea neteri_C--1||s__Cedecea sp000277545--1||s__Cedecea sp009668225--1||s__Cedecea sp011752815--1||s__Citrobacter braakii--1||s__Citrobacter europaeus--1||s__Citrobacter freundii--1||s__Citrobacter freundii_A--1||s__Citrobacter freundii_E--1||s__Citrobacter murliniae--1||s__Citrobacter portucalensis--1||s__Citrobacter portucalensis_A--1||s__Citrobacter sp005281345--1||s__Citrobacter sp015672735--1||s__Citrobacter sp018342065--1||s__Citrobacter werkmanii--1||s__Citrobacter youngae--1||s__Citrobacter_A amalonaticus--1||s__Citrobacter_A amalonaticus_C--1||s__Citrobacter_A amalonaticus_E--1||s__Citrobacter_A farmeri--1||s__Citrobacter_A rodentium--1||s__Citrobacter_A sedlakii--1||s__Citrobacter_A sp013836145--1||s__Citrobacter_A telavivensis--1||s__Citrobacter_B koseri--1||s__Citrobacter_C amalonaticus_A--1||s__Cronobacter condimenti--1||s__Cronobacter dublinensis--1||s__Cronobacter malonaticus--1||s__Cronobacter muytjensii--1||s__Cronobacter sakazakii--1||s__Cronobacter turicensis--1||s__Cronobacter universalis--1||s__Dickeya aquatica--1||s__Dickeya chrysanthemi--1||s__Dickeya dadantii--1||s__Dickeya dianthicola--1||s__Dickeya fangzhongdai--1||s__Dickeya lacustris--1||s__Dickeya oryzae--1||s__Dickeya paradisiaca--1||s__Dickeya poaceiphila--1||s__Dickeya solani--1||s__Dickeya undicola--1||s__Dickeya zeae--1||s__Enterobacter asburiae--1||s__Enterobacter asburiae_A--1||s__Enterobacter asburiae_B--1||s__Enterobacter asburiae_C--1||s__Enterobacter bugandensis--1||s__Enterobacter cancerogenus--1||s__Enterobacter chengduensis--1||s__Enterobacter chuandaensis--1||s__Enterobacter cloacae--1||s__Enterobacter cloacae_I--1||s__Enterobacter cloacae_L--1||s__Enterobacter cloacae_M--1||s__Enterobacter cloacae_N--1||s__Enterobacter cloacae_O--1||s__Enterobacter cloacae_P--1||s__Enterobacter cloacae_Q--1||s__Enterobacter dykesii--1||s__Enterobacter hormaechei--1||s__Enterobacter hormaechei_A--1||s__Enterobacter huaxiensis--1||s__Enterobacter kobei--1||s__Enterobacter ludwigii--1||s__Enterobacter mori--1||s__Enterobacter nimipressuralis_A--1||s__Enterobacter oligotrophicus--1||s__Enterobacter quasihormaechei--1||s__Enterobacter roggenkampii--1||s__Enterobacter sichuanensis--1||s__Enterobacter soli--1||s__Enterobacter sp000493015--1||s__Enterobacter sp000568095--1||s__Enterobacter sp003057745--1||s__Enterobacter sp013927005--1||s__Enterobacter vonholyi--1||s__Enterobacter wuhouensis--1||s__Enterobacter_A timonensis--1||s__Enterobacter_B lignolyticus--1||s__Enterobacter_D kobei_A--1||s__Enterobacter_D sp001888805--1||s__Enterobacter_D sp019218745--1||s__Enterobacter_D sp900116015--1||s__Erwinia amylovora--1||s__Erwinia aphidicola--1||s__Erwinia beijingensis--1||s__Erwinia billingiae--1||s__Erwinia mallotivora--1||s__Erwinia oleae--1||s__Erwinia persicina--1||s__Erwinia persicina_A--1||s__Erwinia piriflorinigrans--1||s__Erwinia psidii--1||s__Erwinia pyrifoliae--1||s__Erwinia rhapontici--2||s__Erwinia sp000599885--1||s__Erwinia sp001422605--1||s__Erwinia sp007981265--1||s__Erwinia sp009738185--1||s__Erwinia sp009765445--1||s__Erwinia sp900068895--1||s__Erwinia tasmaniensis--1||s__Erwinia toletana--2||s__Erwinia tracheiphila--1||s__Erwinia_B gerundensis--1||s__Franconibacter helveticus--1||s__Franconibacter pulveris--1||s__Hafnia paralvei--1||s__Izhakiella australiensis--1||s__JGM124 sp018257795--1||s__Kluyvera ascorbata--1||s__Kluyvera ascorbata_B--1||s__Kluyvera cryocrescens--1||s__Kluyvera cryocrescens_A--1||s__Kluyvera georgiana--1||s__Kluyvera georgiana_A--1||s__Kluyvera intermedia--1||s__Kluyvera sichuanensis--1||s__Kluyvera sp902363335--1||s__Kosakonia arachidis--1||s__Kosakonia cowanii--1||s__Kosakonia oryzae--1||s__Kosakonia oryzendophytica--1||s__Kosakonia oryziphila--1||s__Kosakonia pseudosacchari--1||s__Kosakonia quasisacchari--1||s__Kosakonia radicincitans--1||s__Kosakonia sacchari--1||s__Kosakonia sacchari_B--1||s__Kosakonia sp000410515--1||s__Kosakonia sp000814905--1||s__Kosakonia sp014490785--1||s__Kosakonia sp018261615--1||s__Leclercia adecarboxylata--1||s__Leclercia adecarboxylata_A--1||s__Leclercia adecarboxylata_B--1||s__Leclercia adecarboxylata_C--1||s__Leclercia sp002902985--1||s__Leclercia sp003024485--1||s__Lelliottia amnigena--1||s__Lelliottia amnigena_A--1||s__Lelliottia jeotgali--1||s__Lelliottia nimipressuralis--1||s__Lelliottia sp000016325--1||s__Lelliottia sp009668015--1||s__Lonsdalea britannica--1||s__Lonsdalea iberica--1||s__Lonsdalea populi--1||s__Lonsdalea quercina--1||s__Lonsdalea quercina_D--1||s__Mangrovibacter phragmitis--1||s__Mangrovibacter plantisponsor--1||s__Mixta alhagi--1||s__Mixta theicola--1||s__PD-1 sp013285385--1||s__Pantoea agglomerans--1||s__Pantoea allii--1||s__Pantoea ananatis--1||s__Pantoea anthophila--1||s__Pantoea brenneri--1||s__Pantoea cancerogena_A--1||s__Pantoea conspicua--1||s__Pantoea cypripedii--1||s__Pantoea cypripedii_A--1||s__Pantoea deleyi--1||s__Pantoea dispersa--1||s__Pantoea dispersa_B--1||s__Pantoea endophytica--1||s__Pantoea eucalypti--1||s__Pantoea eucrina--1||s__Pantoea eucrina_A--1||s__Pantoea latae--1||s__Pantoea ludwigii_A--1||s__Pantoea ludwigii_B--1||s__Pantoea mediterraneensis--1||s__Pantoea mediterraneensis_A--1||s__Pantoea persica--1||s__Pantoea piersonii--1||s__Pantoea rodasii--1||s__Pantoea rwandensis--1||s__Pantoea rwandensis_B--1||s__Pantoea septica--1||s__Pantoea sp000175935--1||s__Pantoea sp000468095--1||s__Pantoea sp001187905--1||s__Pantoea sp002359495--1||s__Pantoea sp002419935--1||s__Pantoea sp002434205--1||s__Pantoea sp002920175--1||s__Pantoea sp003236715--1||s__Pantoea sp003512445--1||s__Pantoea sp003813865--1||s__Pantoea sp008632075--1||s__Pantoea sp011752625--1||s__Pantoea sp016625195--1||s__Pantoea sp018842655--1||s__Pantoea sp018842675--1||s__Pantoea sp900115075--1||s__Pantoea sp900215435--1||s__Pantoea stewartii--1||s__Pantoea vagans--1||s__Pantoea vagans_C--1||s__Pantoea wallisii--1||s__Pectobacterium actinidiae--1||s__Pectobacterium aquaticum--1||s__Pectobacterium aroidearum--1||s__Pectobacterium atrosepticum--1||s__Pectobacterium brasiliense--1||s__Pectobacterium brasiliense_A--1||s__Pectobacterium carotovorum--1||s__Pectobacterium fontis--1||s__Pectobacterium parmentieri--1||s__Pectobacterium peruviense--1||s__Pectobacterium polaris--1||s__Pectobacterium polonicum--1||s__Pectobacterium punjabense--1||s__Pectobacterium sp013449375--1||s__Pectobacterium wasabiae--1||s__Pectobacterium zantedeschiae--1||s__Phytobacter diazotrophicus--1||s__Phytobacter massiliensis--1||s__Phytobacter palmae--1||s__Phytobacter sp002377245--1||s__Phytobacter ursingii--1||s__Pseudescherichia sp002298805--1||s__Pseudescherichia sp002480085--1||s__Pseudescherichia sp002918705--1||s__Pseudescherichia vulneris--1||s__RHBSTW-00994 sp013782625--1||s__Salmonella diarizonae--1||s__Salmonella houtenae--1||s__Scandinavium goeteborgense--1||s__Scandinavium sp002470465--1||s__Scandinavium sp009668205--1||s__Scandinavium sp014156375--1||s__Scandinavium sp900215375--1||s__Scandinavium sp902706205--1||s__Scandinavium sp902706235--1||s__Siccibacter colletis--1||s__Siccibacter turicensis--1||s__Superficieibacter electus--1||s__Superficieibacter sp002421005--1||s__Superficieibacter sp900766525--1||s__Symbiopectobacterium endolongispinus--1||s__Symbiopectobacterium marcescens_A--1||s__Symbiopectobacterium sp015762685--1||s__Tatumella citrea--1||s__Tatumella morbirosei--1||s__Tatumella sp018257575--1||s__Trabulsiella guamensis--1||s__Trabulsiella odontotermitis--1||s__Trabulsiella odontotermitis_A--1||s__UBA7405 sp000755535--1||s__Yokenella regensburgei--1:heptad_counter=MCP-36H--387||MCP-38H--1:lbd_counter=TarH--3:lca_tree=f__Enterobacteriaceae:length_avg=128.64615384615385:length_max=153.0:length_min=93.0:length_std=21.415116425984277:length_sum=8362.0:mismatch_avg=9.092307692307692:mismatch_max=36.0:mismatch_min=0.0:mismatch_std=5.999278802810065:mismatch_sum=591.0:name=N1122379:qcovhsp_avg=99.52615384615385:qcovhsp_max=100.0:qcovhsp_min=95.0:qcovhsp_std=1.062908292592328:qcovhsp_sum=6469.2:qend_avg=128.76923076923077:qend_max=153.0:qend_min=93.0:qend_std=21.333489833159938:qend_sum=8370.0:qstart_avg=1.2615384615384615:qstart_max=4.0:qstart_min=1.0:qstart_std=0.6679474875720741:qstart_sum=82.0:ref_name_counter=GB_GCA_002095305.1_protein.faa_MIEI01000021.1_41@PF00015_full_PFAM.321.505--45||RS_GCF_000710035.2_protein.faa_NZ_JMJJ01000006.1_452@PF00015_full_PFAM.321.510--1||RS_GCF_001022965.1_protein.faa_NZ_LECZ01000023.1_98@PF00015_full_PFAM.323.512--1||RS_GCF_001517405.1_protein.faa_NZ_LN907827.1_2996@PF00015_full_PFAM.322.510--1||RS_GCF_002307475.1_protein.faa_NZ_NTMH01000022.1_115@PF00015_full_PFAM.322.510--1||RS_GCF_002812485.1_protein.faa_NZ_CP025003.1_3437@PF00015_full_PFAM.329.512--2||RS_GCF_003612015.1_protein.faa_NZ_RARB01000003.1_421@PF00015_full_PFAM.323.509--13||RS_GCF_007018905.1_protein.faa_NZ_CP041402.1_1023@PF00015_full_PFAM.243.423--1:scovhsp_avg=69.7:scovhsp_max=83.2:scovhsp_min=50.5:scovhsp_std=11.8011387162426:scovhsp_sum=4530.5:send_avg=147.1846153846154:send_max=172.0:send_min=101.0:send_std=21.13564251721212:send_sum=9567.0:sstart_avg=19.615384615384617:sstart_max=68.0:sstart_min=3.0:sstart_std=17.875168100339213:sstart_sum=1275.0])0.91:0.0382289[&&NHX:Sample_counter=rhizpot1--76||rhizpot3--2||rhiztom1--2||rhiztom2--6||rhiztom3--1:Type_counter=GTDB--341||capture--87:besthit_avg=92.0402985074627:besthit_max=100.0:besthit_min=67.6:besthit_std=6.08948571499922:besthit_sum=6166.700000000001:bitscore_avg=200.42089552238807:bitscore_max=275.0:bitscore_min=88.2:bitscore_std=38.2363801749441:bitscore_sum=13428.2:capture_class_counter=c__Alphaproteobacteria--2||c__Clostridia--1||c__Gammaproteobacteria--83||c__UBA4882--1:capture_domain_counter=d__Bacteria--87:capture_family_counter=f__Burkholderiaceae--2||f__Chromobacteriaceae--1||f__Enterobacteriaceae--78||f__Lachnospiraceae--1||f__Pseudomonadaceae--1||f__Rhodospirillaceae--1||f__Thalassospiraceae--1||f__UBA10575--1||f__UBA5518--1:capture_genus_counter=g__Aquitalea--1||g__Capillibacterium--1||g__Citrobacter_B--2||g__Dickeya--5||g__Enterobacter--1||g__Erwinia_B--2||g__Mitsuaria--1||g__Noviherbaspirillum_A--1||g__Oribacterium--1||g__Pantoea--67||g__Pectobacterium--1||g__Pseudomonas_E--1||g__Thalassospira--1||g__UBA5518--1||g__WOUV01--1:capture_order_counter=o__Burkholderiales--3||o__Enterobacterales--78||o__Lachnospirales--1||o__Pseudomonadales--2||o__Rhodospirillales--2||o__UBA10575--1:capture_phylum_counter=p__Firmicutes_A--1||p__Firmicutes_G--1||p__Proteobacteria--85:capture_species_counter=s__Aquitalea aquatilis--1||s__Capillibacterium sp012837705--1||s__Citrobacter_B koseri--2||s__Dickeya dadantii--4||s__Dickeya paradisiaca--1||s__Enterobacter cloacae--1||s__Erwinia_B gerundensis--2||s__Mitsuaria sp002761755--1||s__Noviherbaspirillum_A soli--1||s__Oribacterium sinus--1||s__Pantoea agglomerans--67||s__Pectobacterium peruviense--1||s__Pseudomonas_E edaphica--1||s__Thalassospira sp001907695--1||s__UBA5518 sp002396625--1||s__WOUV01 sp009773045--1:evalue_avg=1.6865671641791046e-24:evalue_max=1.13e-22:evalue_min=2.34e-95:evalue_std=1.3805147212262492e-23:evalue_sum=1.13e-22:gapopen_avg=0.1044776119402985:gapopen_max=2.0:gapopen_min=0.0:gapopen_std=0.35395293122318316:gapopen_sum=7.0:gtdb_class_counter=c__Gammaproteobacteria--341:gtdb_domain_counter=d__Bacteria--341:gtdb_family_counter=f__Enterobacteriaceae--341:gtdb_genus_counter=g__1-19--2||g__ATCC-39006--1||g__Acerihabitans--6||g__Affinibrenneria--1||g__Atlantibacter--5||g__BIGb0383--1||g__Brenneria--15||g__Buttiauxella--11||g__Cedecea--10||g__Citrobacter--13||g__Citrobacter_A--8||g__Citrobacter_B--1||g__Citrobacter_C--1||g__Cronobacter--7||g__Dickeya--23||g__Enterobacter--35||g__Enterobacter_A--1||g__Enterobacter_B--1||g__Enterobacter_D--4||g__Erwinia--23||g__Erwinia_B--1||g__Franconibacter--2||g__Hafnia--1||g__Izhakiella--1||g__JGM124--1||g__Kluyvera--9||g__Kosakonia--14||g__Leclercia--6||g__Lelliottia--6||g__Lonsdalea--10||g__Mangrovibacter--2||g__Mixta--2||g__PD-1--1||g__Pantoea--48||g__Pectobacterium--32||g__Phytobacter--5||g__Pseudescherichia--4||g__RHBSTW-00994--1||g__Salmonella--2||g__Samsonia--1||g__Scandinavium--7||g__Siccibacter--2||g__Superficieibacter--3||g__Symbiopectobacterium--3||g__Tatumella--3||g__Trabulsiella--3||g__UBA7405--1||g__Yokenella--1:gtdb_order_counter=o__Enterobacterales--341:gtdb_phylum_counter=p__Proteobacteria--341:gtdb_species_counter=s__1-19 sp001922585--1||s__1-19 sp002837195--1||s__ATCC-39006 sp002847015--1||s__Acerihabitans arboris--1||s__Acerihabitans sp004346745--1||s__Acerihabitans sp005217455--1||s__Acerihabitans sp015654745--1||s__Acerihabitans sp015654925--1||s__Acerihabitans sp018449575--1||s__Affinibrenneria salicis--1||s__Atlantibacter hermannii--1||s__Atlantibacter hermannii_A--1||s__Atlantibacter sp002345315--1||s__Atlantibacter sp002358165--1||s__Atlantibacter subterranea--1||s__BIGb0383 sp003751845--1||s__Brenneria alni--2||s__Brenneria goodwinii--2||s__Brenneria izadpanahii--3||s__Brenneria nigrifluens--1||s__Brenneria roseae--2||s__Brenneria rubrifaciens--2||s__Brenneria salicis--2||s__Brenneria sp013155275--1||s__Buttiauxella agrestis--1||s__Buttiauxella agrestis_A--1||s__Buttiauxella brennerae--1||s__Buttiauxella colo--1||s__Buttiauxella ferragutiae--1||s__Buttiauxella gaviniae--1||s__Buttiauxella izardii--1||s__Buttiauxella noackiae--1||s__Buttiauxella sp002321695--1||s__Buttiauxella sp006376615--1||s__Buttiauxella sp014189855--1||s__Cedecea davisae--1||s__Cedecea lapagei--1||s__Cedecea michiganensis_A--1||s__Cedecea neteri--1||s__Cedecea neteri_A--1||s__Cedecea neteri_B--1||s__Cedecea neteri_C--1||s__Cedecea sp000277545--1||s__Cedecea sp009668225--1||s__Cedecea sp011752815--1||s__Citrobacter braakii--1||s__Citrobacter europaeus--1||s__Citrobacter freundii--1||s__Citrobacter freundii_A--1||s__Citrobacter freundii_E--1||s__Citrobacter murliniae--1||s__Citrobacter portucalensis--1||s__Citrobacter portucalensis_A--1||s__Citrobacter sp005281345--1||s__Citrobacter sp015672735--1||s__Citrobacter sp018342065--1||s__Citrobacter werkmanii--1||s__Citrobacter youngae--1||s__Citrobacter_A amalonaticus--1||s__Citrobacter_A amalonaticus_C--1||s__Citrobacter_A amalonaticus_E--1||s__Citrobacter_A farmeri--1||s__Citrobacter_A rodentium--1||s__Citrobacter_A sedlakii--1||s__Citrobacter_A sp013836145--1||s__Citrobacter_A telavivensis--1||s__Citrobacter_B koseri--1||s__Citrobacter_C amalonaticus_A--1||s__Cronobacter condimenti--1||s__Cronobacter dublinensis--1||s__Cronobacter malonaticus--1||s__Cronobacter muytjensii--1||s__Cronobacter sakazakii--1||s__Cronobacter turicensis--1||s__Cronobacter universalis--1||s__Dickeya aquatica--2||s__Dickeya chrysanthemi--2||s__Dickeya dadantii--2||s__Dickeya dianthicola--2||s__Dickeya fangzhongdai--2||s__Dickeya lacustris--2||s__Dickeya oryzae--2||s__Dickeya paradisiaca--2||s__Dickeya poaceiphila--1||s__Dickeya solani--2||s__Dickeya undicola--2||s__Dickeya zeae--2||s__Enterobacter asburiae--1||s__Enterobacter asburiae_A--1||s__Enterobacter asburiae_B--1||s__Enterobacter asburiae_C--1||s__Enterobacter bugandensis--1||s__Enterobacter cancerogenus--1||s__Enterobacter chengduensis--1||s__Enterobacter chuandaensis--1||s__Enterobacter cloacae--1||s__Enterobacter cloacae_I--1||s__Enterobacter cloacae_L--1||s__Enterobacter cloacae_M--1||s__Enterobacter cloacae_N--1||s__Enterobacter cloacae_O--1||s__Enterobacter cloacae_P--1||s__Enterobacter cloacae_Q--1||s__Enterobacter dykesii--1||s__Enterobacter hormaechei--1||s__Enterobacter hormaechei_A--1||s__Enterobacter huaxiensis--1||s__Enterobacter kobei--1||s__Enterobacter ludwigii--1||s__Enterobacter mori--1||s__Enterobacter nimipressuralis_A--1||s__Enterobacter oligotrophicus--1||s__Enterobacter quasihormaechei--1||s__Enterobacter roggenkampii--1||s__Enterobacter sichuanensis--1||s__Enterobacter soli--1||s__Enterobacter sp000493015--1||s__Enterobacter sp000568095--1||s__Enterobacter sp003057745--1||s__Enterobacter sp013927005--1||s__Enterobacter vonholyi--1||s__Enterobacter wuhouensis--1||s__Enterobacter_A timonensis--1||s__Enterobacter_B lignolyticus--1||s__Enterobacter_D kobei_A--1||s__Enterobacter_D sp001888805--1||s__Enterobacter_D sp019218745--1||s__Enterobacter_D sp900116015--1||s__Erwinia amylovora--1||s__Erwinia aphidicola--1||s__Erwinia beijingensis--1||s__Erwinia billingiae--1||s__Erwinia mallotivora--1||s__Erwinia oleae--1||s__Erwinia persicina--1||s__Erwinia persicina_A--1||s__Erwinia piriflorinigrans--1||s__Erwinia psidii--1||s__Erwinia pyrifoliae--1||s__Erwinia rhapontici--2||s__Erwinia sp000599885--1||s__Erwinia sp001422605--1||s__Erwinia sp007981265--1||s__Erwinia sp009738185--1||s__Erwinia sp009765445--1||s__Erwinia sp900068895--1||s__Erwinia tasmaniensis--1||s__Erwinia toletana--2||s__Erwinia tracheiphila--1||s__Erwinia_B gerundensis--1||s__Franconibacter helveticus--1||s__Franconibacter pulveris--1||s__Hafnia paralvei--1||s__Izhakiella australiensis--1||s__JGM124 sp018257795--1||s__Kluyvera ascorbata--1||s__Kluyvera ascorbata_B--1||s__Kluyvera cryocrescens--1||s__Kluyvera cryocrescens_A--1||s__Kluyvera georgiana--1||s__Kluyvera georgiana_A--1||s__Kluyvera intermedia--1||s__Kluyvera sichuanensis--1||s__Kluyvera sp902363335--1||s__Kosakonia arachidis--1||s__Kosakonia cowanii--1||s__Kosakonia oryzae--1||s__Kosakonia oryzendophytica--1||s__Kosakonia oryziphila--1||s__Kosakonia pseudosacchari--1||s__Kosakonia quasisacchari--1||s__Kosakonia radicincitans--1||s__Kosakonia sacchari--1||s__Kosakonia sacchari_B--1||s__Kosakonia sp000410515--1||s__Kosakonia sp000814905--1||s__Kosakonia sp014490785--1||s__Kosakonia sp018261615--1||s__Leclercia adecarboxylata--1||s__Leclercia adecarboxylata_A--1||s__Leclercia adecarboxylata_B--1||s__Leclercia adecarboxylata_C--1||s__Leclercia sp002902985--1||s__Leclercia sp003024485--1||s__Lelliottia amnigena--1||s__Lelliottia amnigena_A--1||s__Lelliottia jeotgali--1||s__Lelliottia nimipressuralis--1||s__Lelliottia sp000016325--1||s__Lelliottia sp009668015--1||s__Lonsdalea britannica--2||s__Lonsdalea iberica--2||s__Lonsdalea populi--2||s__Lonsdalea quercina--2||s__Lonsdalea quercina_D--2||s__Mangrovibacter phragmitis--1||s__Mangrovibacter plantisponsor--1||s__Mixta alhagi--1||s__Mixta theicola--1||s__PD-1 sp013285385--1||s__Pantoea agglomerans--1||s__Pantoea allii--1||s__Pantoea ananatis--1||s__Pantoea anthophila--1||s__Pantoea brenneri--1||s__Pantoea cancerogena_A--1||s__Pantoea conspicua--1||s__Pantoea cypripedii--1||s__Pantoea cypripedii_A--1||s__Pantoea deleyi--1||s__Pantoea dispersa--1||s__Pantoea dispersa_B--1||s__Pantoea endophytica--1||s__Pantoea eucalypti--1||s__Pantoea eucrina--1||s__Pantoea eucrina_A--1||s__Pantoea latae--1||s__Pantoea ludwigii_A--1||s__Pantoea ludwigii_B--1||s__Pantoea mediterraneensis--1||s__Pantoea mediterraneensis_A--1||s__Pantoea persica--1||s__Pantoea piersonii--1||s__Pantoea rodasii--1||s__Pantoea rwandensis--1||s__Pantoea rwandensis_B--1||s__Pantoea septica--1||s__Pantoea sp000175935--1||s__Pantoea sp000468095--1||s__Pantoea sp001187905--1||s__Pantoea sp002359495--1||s__Pantoea sp002419935--1||s__Pantoea sp002434205--1||s__Pantoea sp002920175--1||s__Pantoea sp003236715--1||s__Pantoea sp003512445--1||s__Pantoea sp003813865--1||s__Pantoea sp008632075--1||s__Pantoea sp011752625--1||s__Pantoea sp016625195--1||s__Pantoea sp018842655--1||s__Pantoea sp018842675--1||s__Pantoea sp900115075--1||s__Pantoea sp900215435--1||s__Pantoea stewartii--1||s__Pantoea vagans--1||s__Pantoea vagans_C--1||s__Pantoea wallisii--1||s__Pectobacterium actinidiae--2||s__Pectobacterium aquaticum--1||s__Pectobacterium aroidearum--2||s__Pectobacterium atrosepticum--2||s__Pectobacterium betavasculorum--1||s__Pectobacterium brasiliense--2||s__Pectobacterium brasiliense_A--2||s__Pectobacterium carotovorum--2||s__Pectobacterium fontis--2||s__Pectobacterium parmentieri--2||s__Pectobacterium peruviense--2||s__Pectobacterium polaris--2||s__Pectobacterium polonicum--2||s__Pectobacterium punjabense--2||s__Pectobacterium sp013449375--2||s__Pectobacterium wasabiae--2||s__Pectobacterium zantedeschiae--2||s__Phytobacter diazotrophicus--1||s__Phytobacter massiliensis--1||s__Phytobacter palmae--1||s__Phytobacter sp002377245--1||s__Phytobacter ursingii--1||s__Pseudescherichia sp002298805--1||s__Pseudescherichia sp002480085--1||s__Pseudescherichia sp002918705--1||s__Pseudescherichia vulneris--1||s__RHBSTW-00994 sp013782625--1||s__Salmonella diarizonae--1||s__Salmonella houtenae--1||s__Samsonia erythrinae--1||s__Scandinavium goeteborgense--1||s__Scandinavium sp002470465--1||s__Scandinavium sp009668205--1||s__Scandinavium sp014156375--1||s__Scandinavium sp900215375--1||s__Scandinavium sp902706205--1||s__Scandinavium sp902706235--1||s__Siccibacter colletis--1||s__Siccibacter turicensis--1||s__Superficieibacter electus--1||s__Superficieibacter sp002421005--1||s__Superficieibacter sp900766525--1||s__Symbiopectobacterium endolongispinus--1||s__Symbiopectobacterium marcescens_A--1||s__Symbiopectobacterium sp015762685--1||s__Tatumella citrea--1||s__Tatumella morbirosei--1||s__Tatumella sp018257575--1||s__Trabulsiella guamensis--1||s__Trabulsiella odontotermitis--1||s__Trabulsiella odontotermitis_A--1||s__UBA7405 sp000755535--1||s__Yokenella regensburgei--1:heptad_counter=MCP-36H--427||MCP-38H--1:lbd_counter=TarH--3:lca_tree=f__Enterobacteriaceae:length_avg=129.34328358208955:length_max=153.0:length_min=93.0:length_std=21.46494833994586:length_sum=8666.0:mismatch_avg=9.925373134328359:mismatch_max=38.0:mismatch_min=0.0:mismatch_std=7.6044513137309035:mismatch_sum=665.0:name=N1122380:qcovhsp_avg=99.51940298507462:qcovhsp_max=100.0:qcovhsp_min=95.0:qcovhsp_std=1.0473977574996027:qcovhsp_sum=6667.799999999999:qend_avg=129.46268656716418:qend_max=153.0:qend_min=93.0:qend_std=21.38204313040675:qend_sum=8674.0:qstart_avg=1.2537313432835822:qstart_max=4.0:qstart_min=1.0:qstart_std=0.6592760855916259:qstart_sum=84.0:ref_name_counter=GB_GCA_002095305.1_protein.faa_MIEI01000021.1_41@PF00015_full_PFAM.321.505--45||RS_GCF_000710035.2_protein.faa_NZ_JMJJ01000006.1_452@PF00015_full_PFAM.321.510--1||RS_GCF_001022965.1_protein.faa_NZ_LECZ01000023.1_98@PF00015_full_PFAM.323.512--1||RS_GCF_001517405.1_protein.faa_NZ_LN907827.1_2996@PF00015_full_PFAM.322.510--1||RS_GCF_002307475.1_protein.faa_NZ_NTMH01000022.1_115@PF00015_full_PFAM.322.510--1||RS_GCF_002812485.1_protein.faa_NZ_CP025003.1_3437@PF00015_full_PFAM.329.512--2||RS_GCF_003612015.1_protein.faa_NZ_RARB01000003.1_421@PF00015_full_PFAM.323.509--13||RS_GCF_004137795.1_protein.faa_NZ_NWTM01000002.1_459@PF00015_full_PFAM.322.506--2||RS_GCF_007018905.1_protein.faa_NZ_CP041402.1_1023@PF00015_full_PFAM.243.423--1:scovhsp_avg=70.08507462686566:scovhsp_max=83.2:scovhsp_min=50.5:scovhsp_std=11.829575848992798:scovhsp_sum=4695.699999999999:send_avg=147.56716417910448:send_max=172.0:send_min=101.0:send_std=20.92861161808197:send_sum=9887.0:sstart_avg=19.29850746268657:sstart_max=68.0:sstart_min=3.0:sstart_std=17.69610034543061:sstart_sum=1293.0])0.958:0.0519965[&&NHX:Sample_counter=rhizpot1--78||rhizpot3--2||rhiztom1--2||rhiztom2--6||rhiztom3--1:Type_counter=GTDB--407||capture--89:besthit_avg=92.14264705882353:besthit_max=100.0:besthit_min=67.6:besthit_std=6.102515169662535:besthit_sum=6265.7:bitscore_avg=200.03235294117647:bitscore_max=275.0:bitscore_min=88.2:bitscore_std=38.084973497710806:bitscore_sum=13602.2:capture_class_counter=c__Alphaproteobacteria--2||c__Clostridia--1||c__Gammaproteobacteria--85||c__UBA4882--1:capture_domain_counter=d__Bacteria--89:capture_family_counter=f__Burkholderiaceae--2||f__Chromobacteriaceae--1||f__Enterobacteriaceae--80||f__Lachnospiraceae--1||f__Pseudomonadaceae--1||f__Rhodospirillaceae--1||f__Thalassospiraceae--1||f__UBA10575--1||f__UBA5518--1:capture_genus_counter=g__Aquitalea--1||g__Capillibacterium--1||g__Citrobacter_B--2||g__Dickeya--5||g__Enterobacter--1||g__Erwinia_B--2||g__Mitsuaria--1||g__Noviherbaspirillum_A--1||g__Oribacterium--1||g__Pantoea--67||g__Pectobacterium--1||g__Pseudomonas_E--1||g__Serratia--2||g__Thalassospira--1||g__UBA5518--1||g__WOUV01--1:capture_order_counter=o__Burkholderiales--3||o__Enterobacterales--80||o__Lachnospirales--1||o__Pseudomonadales--2||o__Rhodospirillales--2||o__UBA10575--1:capture_phylum_counter=p__Firmicutes_A--1||p__Firmicutes_G--1||p__Proteobacteria--87:capture_species_counter=s__Aquitalea aquatilis--1||s__Capillibacterium sp012837705--1||s__Citrobacter_B koseri--2||s__Dickeya dadantii--4||s__Dickeya paradisiaca--1||s__Enterobacter cloacae--1||s__Erwinia_B gerundensis--2||s__Mitsuaria sp002761755--1||s__Noviherbaspirillum_A soli--1||s__Oribacterium sinus--1||s__Pantoea agglomerans--67||s__Pectobacterium peruviense--1||s__Pseudomonas_E edaphica--1||s__Serratia liquefaciens--2||s__Thalassospira sp001907695--1||s__UBA5518 sp002396625--1||s__WOUV01 sp009773045--1:evalue_avg=1.661764705882353e-24:evalue_max=1.13e-22:evalue_min=2.34e-95:evalue_std=1.370326281455281e-23:evalue_sum=1.13e-22:gapopen_avg=0.10294117647058823:gapopen_max=2.0:gapopen_min=0.0:gapopen_std=0.35152995593687786:gapopen_sum=7.0:gtdb_class_counter=c__Gammaproteobacteria--407:gtdb_domain_counter=d__Bacteria--407:gtdb_family_counter=f__Enterobacteriaceae--407:gtdb_genus_counter=g__1-19--2||g__ATCC-39006--1||g__Acerihabitans--6||g__Affinibrenneria--1||g__Atlantibacter--5||g__BIGb0383--1||g__Brenneria--15||g__Buttiauxella--11||g__Cedecea--10||g__Chimaeribacter--1||g__Citrobacter--13||g__Citrobacter_A--8||g__Citrobacter_B--1||g__Citrobacter_C--1||g__Cronobacter--7||g__Dickeya--23||g__Enterobacter--35||g__Enterobacter_A--1||g__Enterobacter_B--1||g__Enterobacter_D--4||g__Erwinia--23||g__Erwinia_B--1||g__Ewingella--4||g__Franconibacter--2||g__Hafnia--1||g__Izhakiella--1||g__JGM124--1||g__Kluyvera--9||g__Kosakonia--14||g__Leclercia--6||g__Lelliottia--6||g__Lonsdalea--10||g__Mangrovibacter--2||g__Mixta--2||g__PD-1--1||g__Pantoea--48||g__Pectobacterium--32||g__Phytobacter--5||g__Pseudescherichia--4||g__RHBSTW-00994--1||g__Rahnella--15||g__Rouxiella--1||g__Salmonella--2||g__Samsonia--1||g__Scandinavium--7||g__Serratia--21||g__Serratia_A--3||g__Serratia_B--2||g__Serratia_F--1||g__Siccibacter--2||g__Superficieibacter--3||g__Symbiopectobacterium--3||g__Tatumella--3||g__Trabulsiella--3||g__UBA7405--1||g__Yersinia--18||g__Yokenella--1:gtdb_order_counter=o__Enterobacterales--407:gtdb_phylum_counter=p__Proteobacteria--407:gtdb_species_counter=s__1-19 sp001922585--1||s__1-19 sp002837195--1||s__ATCC-39006 sp002847015--1||s__Acerihabitans arboris--1||s__Acerihabitans sp004346745--1||s__Acerihabitans sp005217455--1||s__Acerihabitans sp015654745--1||s__Acerihabitans sp015654925--1||s__Acerihabitans sp018449575--1||s__Affinibrenneria salicis--1||s__Atlantibacter hermannii--1||s__Atlantibacter hermannii_A--1||s__Atlantibacter sp002345315--1||s__Atlantibacter sp002358165--1||s__Atlantibacter subterranea--1||s__BIGb0383 sp003751845--1||s__Brenneria alni--2||s__Brenneria goodwinii--2||s__Brenneria izadpanahii--3||s__Brenneria nigrifluens--1||s__Brenneria roseae--2||s__Brenneria rubrifaciens--2||s__Brenneria salicis--2||s__Brenneria sp013155275--1||s__Buttiauxella agrestis--1||s__Buttiauxella agrestis_A--1||s__Buttiauxella brennerae--1||s__Buttiauxella colo--1||s__Buttiauxella ferragutiae--1||s__Buttiauxella gaviniae--1||s__Buttiauxella izardii--1||s__Buttiauxella noackiae--1||s__Buttiauxella sp002321695--1||s__Buttiauxella sp006376615--1||s__Buttiauxella sp014189855--1||s__Cedecea davisae--1||s__Cedecea lapagei--1||s__Cedecea michiganensis_A--1||s__Cedecea neteri--1||s__Cedecea neteri_A--1||s__Cedecea neteri_B--1||s__Cedecea neteri_C--1||s__Cedecea sp000277545--1||s__Cedecea sp009668225--1||s__Cedecea sp011752815--1||s__Chimaeribacter sp005491205--1||s__Citrobacter braakii--1||s__Citrobacter europaeus--1||s__Citrobacter freundii--1||s__Citrobacter freundii_A--1||s__Citrobacter freundii_E--1||s__Citrobacter murliniae--1||s__Citrobacter portucalensis--1||s__Citrobacter portucalensis_A--1||s__Citrobacter sp005281345--1||s__Citrobacter sp015672735--1||s__Citrobacter sp018342065--1||s__Citrobacter werkmanii--1||s__Citrobacter youngae--1||s__Citrobacter_A amalonaticus--1||s__Citrobacter_A amalonaticus_C--1||s__Citrobacter_A amalonaticus_E--1||s__Citrobacter_A farmeri--1||s__Citrobacter_A rodentium--1||s__Citrobacter_A sedlakii--1||s__Citrobacter_A sp013836145--1||s__Citrobacter_A telavivensis--1||s__Citrobacter_B koseri--1||s__Citrobacter_C amalonaticus_A--1||s__Cronobacter condimenti--1||s__Cronobacter dublinensis--1||s__Cronobacter malonaticus--1||s__Cronobacter muytjensii--1||s__Cronobacter sakazakii--1||s__Cronobacter turicensis--1||s__Cronobacter universalis--1||s__Dickeya aquatica--2||s__Dickeya chrysanthemi--2||s__Dickeya dadantii--2||s__Dickeya dianthicola--2||s__Dickeya fangzhongdai--2||s__Dickeya lacustris--2||s__Dickeya oryzae--2||s__Dickeya paradisiaca--2||s__Dickeya poaceiphila--1||s__Dickeya solani--2||s__Dickeya undicola--2||s__Dickeya zeae--2||s__Enterobacter asburiae--1||s__Enterobacter asburiae_A--1||s__Enterobacter asburiae_B--1||s__Enterobacter asburiae_C--1||s__Enterobacter bugandensis--1||s__Enterobacter cancerogenus--1||s__Enterobacter chengduensis--1||s__Enterobacter chuandaensis--1||s__Enterobacter cloacae--1||s__Enterobacter cloacae_I--1||s__Enterobacter cloacae_L--1||s__Enterobacter cloacae_M--1||s__Enterobacter cloacae_N--1||s__Enterobacter cloacae_O--1||s__Enterobacter cloacae_P--1||s__Enterobacter cloacae_Q--1||s__Enterobacter dykesii--1||s__Enterobacter hormaechei--1||s__Enterobacter hormaechei_A--1||s__Enterobacter huaxiensis--1||s__Enterobacter kobei--1||s__Enterobacter ludwigii--1||s__Enterobacter mori--1||s__Enterobacter nimipressuralis_A--1||s__Enterobacter oligotrophicus--1||s__Enterobacter quasihormaechei--1||s__Enterobacter roggenkampii--1||s__Enterobacter sichuanensis--1||s__Enterobacter soli--1||s__Enterobacter sp000493015--1||s__Enterobacter sp000568095--1||s__Enterobacter sp003057745--1||s__Enterobacter sp013927005--1||s__Enterobacter vonholyi--1||s__Enterobacter wuhouensis--1||s__Enterobacter_A timonensis--1||s__Enterobacter_B lignolyticus--1||s__Enterobacter_D kobei_A--1||s__Enterobacter_D sp001888805--1||s__Enterobacter_D sp019218745--1||s__Enterobacter_D sp900116015--1||s__Erwinia amylovora--1||s__Erwinia aphidicola--1||s__Erwinia beijingensis--1||s__Erwinia billingiae--1||s__Erwinia mallotivora--1||s__Erwinia oleae--1||s__Erwinia persicina--1||s__Erwinia persicina_A--1||s__Erwinia piriflorinigrans--1||s__Erwinia psidii--1||s__Erwinia pyrifoliae--1||s__Erwinia rhapontici--2||s__Erwinia sp000599885--1||s__Erwinia sp001422605--1||s__Erwinia sp007981265--1||s__Erwinia sp009738185--1||s__Erwinia sp009765445--1||s__Erwinia sp900068895--1||s__Erwinia tasmaniensis--1||s__Erwinia toletana--2||s__Erwinia tracheiphila--1||s__Erwinia_B gerundensis--1||s__Ewingella americana--1||s__Ewingella americana_A--1||s__Ewingella psychrotolerans--1||s__Ewingella sp003864575--1||s__Franconibacter helveticus--1||s__Franconibacter pulveris--1||s__Hafnia paralvei--1||s__Izhakiella australiensis--1||s__JGM124 sp018257795--1||s__Kluyvera ascorbata--1||s__Kluyvera ascorbata_B--1||s__Kluyvera cryocrescens--1||s__Kluyvera cryocrescens_A--1||s__Kluyvera georgiana--1||s__Kluyvera georgiana_A--1||s__Kluyvera intermedia--1||s__Kluyvera sichuanensis--1||s__Kluyvera sp902363335--1||s__Kosakonia arachidis--1||s__Kosakonia cowanii--1||s__Kosakonia oryzae--1||s__Kosakonia oryzendophytica--1||s__Kosakonia oryziphila--1||s__Kosakonia pseudosacchari--1||s__Kosakonia quasisacchari--1||s__Kosakonia radicincitans--1||s__Kosakonia sacchari--1||s__Kosakonia sacchari_B--1||s__Kosakonia sp000410515--1||s__Kosakonia sp000814905--1||s__Kosakonia sp014490785--1||s__Kosakonia sp018261615--1||s__Leclercia adecarboxylata--1||s__Leclercia adecarboxylata_A--1||s__Leclercia adecarboxylata_B--1||s__Leclercia adecarboxylata_C--1||s__Leclercia sp002902985--1||s__Leclercia sp003024485--1||s__Lelliottia amnigena--1||s__Lelliottia amnigena_A--1||s__Lelliottia jeotgali--1||s__Lelliottia nimipressuralis--1||s__Lelliottia sp000016325--1||s__Lelliottia sp009668015--1||s__Lonsdalea britannica--2||s__Lonsdalea iberica--2||s__Lonsdalea populi--2||s__Lonsdalea quercina--2||s__Lonsdalea quercina_D--2||s__Mangrovibacter phragmitis--1||s__Mangrovibacter plantisponsor--1||s__Mixta alhagi--1||s__Mixta theicola--1||s__PD-1 sp013285385--1||s__Pantoea agglomerans--1||s__Pantoea allii--1||s__Pantoea ananatis--1||s__Pantoea anthophila--1||s__Pantoea brenneri--1||s__Pantoea cancerogena_A--1||s__Pantoea conspicua--1||s__Pantoea cypripedii--1||s__Pantoea cypripedii_A--1||s__Pantoea deleyi--1||s__Pantoea dispersa--1||s__Pantoea dispersa_B--1||s__Pantoea endophytica--1||s__Pantoea eucalypti--1||s__Pantoea eucrina--1||s__Pantoea eucrina_A--1||s__Pantoea latae--1||s__Pantoea ludwigii_A--1||s__Pantoea ludwigii_B--1||s__Pantoea mediterraneensis--1||s__Pantoea mediterraneensis_A--1||s__Pantoea persica--1||s__Pantoea piersonii--1||s__Pantoea rodasii--1||s__Pantoea rwandensis--1||s__Pantoea rwandensis_B--1||s__Pantoea septica--1||s__Pantoea sp000175935--1||s__Pantoea sp000468095--1||s__Pantoea sp001187905--1||s__Pantoea sp002359495--1||s__Pantoea sp002419935--1||s__Pantoea sp002434205--1||s__Pantoea sp002920175--1||s__Pantoea sp003236715--1||s__Pantoea sp003512445--1||s__Pantoea sp003813865--1||s__Pantoea sp008632075--1||s__Pantoea sp011752625--1||s__Pantoea sp016625195--1||s__Pantoea sp018842655--1||s__Pantoea sp018842675--1||s__Pantoea sp900115075--1||s__Pantoea sp900215435--1||s__Pantoea stewartii--1||s__Pantoea vagans--1||s__Pantoea vagans_C--1||s__Pantoea wallisii--1||s__Pectobacterium actinidiae--2||s__Pectobacterium aquaticum--1||s__Pectobacterium aroidearum--2||s__Pectobacterium atrosepticum--2||s__Pectobacterium betavasculorum--1||s__Pectobacterium brasiliense--2||s__Pectobacterium brasiliense_A--2||s__Pectobacterium carotovorum--2||s__Pectobacterium fontis--2||s__Pectobacterium parmentieri--2||s__Pectobacterium peruviense--2||s__Pectobacterium polaris--2||s__Pectobacterium polonicum--2||s__Pectobacterium punjabense--2||s__Pectobacterium sp013449375--2||s__Pectobacterium wasabiae--2||s__Pectobacterium zantedeschiae--2||s__Phytobacter diazotrophicus--1||s__Phytobacter massiliensis--1||s__Phytobacter palmae--1||s__Phytobacter sp002377245--1||s__Phytobacter ursingii--1||s__Pseudescherichia sp002298805--1||s__Pseudescherichia sp002480085--1||s__Pseudescherichia sp002918705--1||s__Pseudescherichia vulneris--1||s__RHBSTW-00994 sp013782625--1||s__Rahnella aceris--1||s__Rahnella aquatilis--1||s__Rahnella bruchi--1||s__Rahnella inusitata--1||s__Rahnella laticis--1||s__Rahnella sp001422575--1||s__Rahnella sp002834385--1||s__Rahnella sp002951615--1||s__Rahnella sp004195115--1||s__Rahnella sp013457415--1||s__Rahnella sp019049625--1||s__Rahnella sp019049675--1||s__Rahnella variigena--1||s__Rahnella victoriana--1||s__Rahnella woolbedingensis--1||s__Rouxiella aceris--1||s__Salmonella diarizonae--1||s__Salmonella houtenae--1||s__Samsonia erythrinae--1||s__Scandinavium goeteborgense--1||s__Scandinavium sp002470465--1||s__Scandinavium sp009668205--1||s__Scandinavium sp014156375--1||s__Scandinavium sp900215375--1||s__Scandinavium sp902706205--1||s__Scandinavium sp902706235--1||s__Serratia bockelmannii--1||s__Serratia ficaria--1||s__Serratia grimesii--1||s__Serratia inhibens--1||s__Serratia liquefaciens--1||s__Serratia liquefaciens_A--1||s__Serratia marcescens--1||s__Serratia marcescens_F--1||s__Serratia marcescens_J--1||s__Serratia marcescens_K--1||s__Serratia nematodiphila--1||s__Serratia nevei--1||s__Serratia plymuthica--1||s__Serratia plymuthica_B--1||s__Serratia proteamaculans--1||s__Serratia proteamaculans_D--1||s__Serratia quinivorans--1||s__Serratia sp003812745--1||s__Serratia sp017832355--1||s__Serratia surfactantfaciens--1||s__Serratia ureilytica--1||s__Serratia_A fonticola--1||s__Serratia_A fonticola_A--1||s__Serratia_A sp000633355--1||s__Serratia_B rhizosphaerae--1||s__Serratia_B rubidaea--1||s__Serratia_F odorifera--1||s__Siccibacter colletis--1||s__Siccibacter turicensis--1||s__Superficieibacter electus--1||s__Superficieibacter sp002421005--1||s__Superficieibacter sp900766525--1||s__Symbiopectobacterium endolongispinus--1||s__Symbiopectobacterium marcescens_A--1||s__Symbiopectobacterium sp015762685--1||s__Tatumella citrea--1||s__Tatumella morbirosei--1||s__Tatumella sp018257575--1||s__Trabulsiella guamensis--1||s__Trabulsiella odontotermitis--1||s__Trabulsiella odontotermitis_A--1||s__UBA7405 sp000755535--1||s__Yersinia aleksiciae--1||s__Yersinia bercovieri--1||s__Yersinia canariae--1||s__Yersinia enterocolitica--1||s__Yersinia enterocolitica_E--1||s__Yersinia enterocolitica_F--1||s__Yersinia enterocolitica_H--1||s__Yersinia entomophaga--1||s__Yersinia frederiksenii_A--1||s__Yersinia frederiksenii_C--1||s__Yersinia hibernica--1||s__Yersinia kristensenii--1||s__Yersinia kristensenii_C--1||s__Yersinia massiliensis--1||s__Yersinia mollaretii--1||s__Yersinia nurmii--1||s__Yersinia rochesterensis--1||s__Yersinia rohdei--1||s__Yokenella regensburgei--1:heptad_counter=MCP-36H--495||MCP-38H--1:lbd_counter=TarH--3:lca_tree=f__Enterobacteriaceae:length_avg=128.9264705882353:length_max=153.0:length_min=93.0:length_std=21.579645036344886:length_sum=8767.0:mismatch_avg=9.794117647058824:mismatch_max=38.0:mismatch_min=0.0:mismatch_std=7.62470224234757:mismatch_sum=666.0:name=N1122381:qcovhsp_avg=99.52647058823528:qcovhsp_max=100.0:qcovhsp_min=95.0:qcovhsp_std=1.041184406947823:qcovhsp_sum=6767.799999999999:qend_avg=129.0441176470588:qend_max=153.0:qend_min=93.0:qend_std=21.500735026331537:qend_sum=8775.0:qstart_avg=1.25:qstart_max=4.0:qstart_min=1.0:qstart_std=0.655060667123237:qstart_sum=85.0:ref_name_counter=GB_GCA_002095305.1_protein.faa_MIEI01000021.1_41@PF00015_full_PFAM.321.505--45||RS_GCF_000422085.1_protein.faa_NC_021741.1_313@PF00015_full_PFAM.325.504--1||RS_GCF_000710035.2_protein.faa_NZ_JMJJ01000006.1_452@PF00015_full_PFAM.321.510--1||RS_GCF_001022965.1_protein.faa_NZ_LECZ01000023.1_98@PF00015_full_PFAM.323.512--1||RS_GCF_001517405.1_protein.faa_NZ_LN907827.1_2996@PF00015_full_PFAM.322.510--1||RS_GCF_002307475.1_protein.faa_NZ_NTMH01000022.1_115@PF00015_full_PFAM.322.510--1||RS_GCF_002812485.1_protein.faa_NZ_CP025003.1_3437@PF00015_full_PFAM.329.512--2||RS_GCF_003612015.1_protein.faa_NZ_RARB01000003.1_421@PF00015_full_PFAM.323.509--13||RS_GCF_004137795.1_protein.faa_NZ_NWTM01000002.1_459@PF00015_full_PFAM.322.506--2||RS_GCF_007018905.1_protein.faa_NZ_CP041402.1_1023@PF00015_full_PFAM.243.423--1:scovhsp_avg=69.88382352941176:scovhsp_max=83.2:scovhsp_min=50.5:scovhsp_std=11.857670988934808:scovhsp_sum=4752.099999999999:send_avg=147.33823529411765:send_max=172.0:send_min=101.0:send_std=20.85744814467939:send_sum=10019.0:sstart_avg=19.485294117647058:sstart_max=68.0:sstart_min=3.0:sstart_std=17.630953654804813:sstart_sum=1325.0],((RS_GCF_001655005.1_protein.faa_NZ_LXET01000004.1_29@PF00015_full_PFAM.318.498:0.0110173[&&NHX:Type=GTDB:gtdb_class=c__Gammaproteobacteria:gtdb_domain=d__Bacteria:gtdb_family=f__Enterobacteriaceae:gtdb_genus=g__Hafnia:gtdb_order=o__Enterobacterales:gtdb_phylum=p__Proteobacteria:gtdb_species=s__Hafnia paralvei:heptad=MCP-36H:species=d__Bacteria_p__Proteobacteria_c__Gammaproteobacteria_o__Enterobacterales_f__Enterobacteriaceae_g__Hafnia_s__Hafnia paralvei],(RS_GCF_900095695.1_protein.faa_NZ_FMIQ01000004.1_46@PF00015_full_PFAM.259.439:0.00408194[&&NHX:Type=GTDB:gtdb_class=c__Gammaproteobacteria:gtdb_domain=d__Bacteria:gtdb_family=f__Enterobacteriaceae:gtdb_genus=g__Hafnia:gtdb_order=o__Enterobacterales:gtdb_phylum=p__Proteobacteria:gtdb_species=s__Hafnia alvei_B:heptad=MCP-36H:species=d__Bacteria_p__Proteobacteria_c__Gammaproteobacteria_o__Enterobacterales_f__Enterobacteriaceae_g__Hafnia_s__Hafnia alvei_B],(RS_GCF_000735375.1_protein.faa_NZ_JMPK01000012.1_71@PF00015_full_PFAM.399.578:6e-09[&&NHX:Type=GTDB:gtdb_class=c__Gammaproteobacteria:gtdb_domain=d__Bacteria:gtdb_family=f__Enterobacteriaceae:gtdb_genus=g__Hafnia:gtdb_order=o__Enterobacterales:gtdb_phylum=p__Proteobacteria:gtdb_species=s__Hafnia alvei:heptad=MCP-36H:species=d__Bacteria_p__Proteobacteria_c__Gammaproteobacteria_o__Enterobacterales_f__Enterobacteriaceae_g__Hafnia_s__Hafnia alvei],RS_GCF_001586165.1_protein.faa_NZ_CP014608.1_825@PF00015_full_PFAM.320.499:5e-09[&&NHX:Type=GTDB:gtdb_class=c__Gammaproteobacteria:gtdb_domain=d__Bacteria:gtdb_family=f__Enterobacteriaceae:gtdb_genus=g__Hafnia:gtdb_order=o__Enterobacterales:gtdb_phylum=p__Proteobacteria:gtdb_species=s__Hafnia proteus:heptad=MCP-36H:species=d__Bacteria_p__Proteobacteria_c__Gammaproteobacteria_o__Enterobacterales_f__Enterobacteriaceae_g__Hafnia_s__Hafnia proteus])0.791:5e-09[&&NHX:Sample_counter=:Type_counter=GTDB--2:capture_class_counter=:capture_domain_counter=:capture_family_counter=:capture_genus_counter=:capture_order_counter=:capture_phylum_counter=:capture_species_counter=:evoltype=D:gtdb_class_counter=c__Gammaproteobacteria--2:gtdb_domain_counter=d__Bacteria--2:gtdb_family_counter=f__Enterobacteriaceae--2:gtdb_genus_counter=g__Hafnia--2:gtdb_order_counter=o__Enterobacterales--2:gtdb_phylum_counter=p__Proteobacteria--2:gtdb_species_counter=s__Hafnia alvei--1||s__Hafnia proteus--1:heptad_counter=MCP-36H--2:lbd_counter=:lca=d__Bacteria:lca_tree=g__Hafnia:name=N1122386:ref_name_counter=])0.418:0.0234492[&&NHX:Sample_counter=:Type_counter=GTDB--3:capture_class_counter=:capture_domain_counter=:capture_family_counter=:capture_genus_counter=:capture_order_counter=:capture_phylum_counter=:capture_species_counter=:evoltype=D:gtdb_class_counter=c__Gammaproteobacteria--3:gtdb_domain_counter=d__Bacteria--3:gtdb_family_counter=f__Enterobacteriaceae--3:gtdb_genus_counter=g__Hafnia--3:gtdb_order_counter=o__Enterobacterales--3:gtdb_phylum_counter=p__Proteobacteria--3:gtdb_species_counter=s__Hafnia alvei--1||s__Hafnia alvei_B--1||s__Hafnia proteus--1:heptad_counter=MCP-36H--3:lbd_counter=:lca=d__Bacteria:lca_tree=g__Hafnia:name=N1122387:ref_name_counter=])0.797:0.0420083[&&NHX:Sample_counter=:Type_counter=GTDB--4:capture_class_counter=:capture_domain_counter=:capture_family_counter=:capture_genus_counter=:capture_order_counter=:capture_phylum_counter=:capture_species_counter=:evoltype=D:gtdb_class_counter=c__Gammaproteobacteria--4:gtdb_domain_counter=d__Bacteria--4:gtdb_family_counter=f__Enterobacteriaceae--4:gtdb_genus_counter=g__Hafnia--4:gtdb_order_counter=o__Enterobacterales--4:gtdb_phylum_counter=p__Proteobacteria--4:gtdb_species_counter=s__Hafnia alvei--1||s__Hafnia alvei_B--1||s__Hafnia paralvei--1||s__Hafnia proteus--1:heptad_counter=MCP-36H--4:lbd_counter=:lca=d__Bacteria:lca_tree=g__Hafnia:name=N1122388:ref_name_counter=],((RS_GCF_000341505.1_protein.faa_NZ_BANW01000013.1_109@PF00015_full_PFAM.322.505:0.0288904[&&NHX:Type=GTDB:gtdb_class=c__Gammaproteobacteria:gtdb_domain=d__Bacteria:gtdb_family=f__Enterobacteriaceae:gtdb_genus=g__Edwardsiella:gtdb_order=o__Enterobacterales:gtdb_phylum=p__Proteobacteria:gtdb_species=s__Edwardsiella tarda:heptad=MCP-36H:species=d__Bacteria_p__Proteobacteria_c__Gammaproteobacteria_o__Enterobacterales_f__Enterobacteriaceae_g__Edwardsiella_s__Edwardsiella tarda],(0ed62315-dbde-4bdf-9287-f924179386c4_6@MCPsignal.225.278:0.191407[&&NHX:Sample=rhiztom1:Type=capture:capture_class=c__Clostridia:capture_domain=d__Bacteria:capture_family=f__Oscillospiraceae:capture_genus=g__Pelethomonas:capture_order=o__Oscillospirales:capture_phylum=p__Firmicutes_A:capture_species=s__Pelethomonas sp910587785:heptad=MCP-36H],RS_GCF_000474215.1_protein.faa_NZ_BAUC01000010.1_79@PF00015_full_PFAM.323.507:5e-09[&&NHX:Type=GTDB:gtdb_class=c__Gammaproteobacteria:gtdb_domain=d__Bacteria:gtdb_family=f__Enterobacteriaceae:gtdb_genus=g__Edwardsiella:gtdb_order=o__Enterobacterales:gtdb_phylum=p__Proteobacteria:gtdb_species=s__Edwardsiella hoshinae:heptad=MCP-36H:species=d__Bacteria_p__Proteobacteria_c__Gammaproteobacteria_o__Enterobacterales_f__Enterobacteriaceae_g__Edwardsiella_s__Edwardsiella hoshinae])0:5e-09[&&NHX:Sample_counter=rhiztom1--1:Type_counter=GTDB--1||capture--1:capture_class_counter=c__Clostridia--1:capture_domain_counter=d__Bacteria--1:capture_family_counter=f__Oscillospiraceae--1:capture_genus_counter=g__Pelethomonas--1:capture_order_counter=o__Oscillospirales--1:capture_phylum_counter=p__Firmicutes_A--1:capture_species_counter=s__Pelethomonas sp910587785--1:gtdb_class_counter=c__Gammaproteobacteria--1:gtdb_domain_counter=d__Bacteria--1:gtdb_family_counter=f__Enterobacteriaceae--1:gtdb_genus_counter=g__Edwardsiella--1:gtdb_order_counter=o__Enterobacterales--1:gtdb_phylum_counter=p__Proteobacteria--1:gtdb_species_counter=s__Edwardsiella hoshinae--1:heptad_counter=MCP-36H--2:lbd_counter=:lca_tree=s__Edwardsiella hoshinae:name=N1122392:ref_name_counter=])0.772:0.0199267[&&NHX:Sample_counter=rhiztom1--1:Type_counter=GTDB--2||capture--1:capture_class_counter=c__Clostridia--1:capture_domain_counter=d__Bacteria--1:capture_family_counter=f__Oscillospiraceae--1:capture_genus_counter=g__Pelethomonas--1:capture_order_counter=o__Oscillospirales--1:capture_phylum_counter=p__Firmicutes_A--1:capture_species_counter=s__Pelethomonas sp910587785--1:gtdb_class_counter=c__Gammaproteobacteria--2:gtdb_domain_counter=d__Bacteria--2:gtdb_family_counter=f__Enterobacteriaceae--2:gtdb_genus_counter=g__Edwardsiella--2:gtdb_order_counter=o__Enterobacterales--2:gtdb_phylum_counter=p__Proteobacteria--2:gtdb_species_counter=s__Edwardsiella hoshinae--1||s__Edwardsiella tarda--1:heptad_counter=MCP-36H--3:lbd_counter=:lca_tree=g__Edwardsiella:name=N1122393:ref_name_counter=],(RS_GCF_001896205.1_protein.faa_NZ_MPNU01000001.1_3352@PF00015_full_PFAM.322.509:5e-09[&&NHX:Type=GTDB:gtdb_class=c__Gammaproteobacteria:gtdb_domain=d__Bacteria:gtdb_family=f__Enterobacteriaceae:gtdb_genus=g__Edwardsiella:gtdb_order=o__Enterobacterales:gtdb_phylum=p__Proteobacteria:gtdb_species=s__Edwardsiella piscicida:heptad=MCP-36H:species=d__Bacteria_p__Proteobacteria_c__Gammaproteobacteria_o__Enterobacterales_f__Enterobacteriaceae_g__Edwardsiella_s__Edwardsiella piscicida],(RS_GCF_000264765.2_protein.faa_NZ_CP006664.1_1430@PF00015_full_PFAM.321.509:0.0121144[&&NHX:Type=GTDB:gtdb_class=c__Gammaproteobacteria:gtdb_domain=d__Bacteria:gtdb_family=f__Enterobacteriaceae:gtdb_genus=g__Edwardsiella:gtdb_order=o__Enterobacterales:gtdb_phylum=p__Proteobacteria:gtdb_species=s__Edwardsiella anguillarum:heptad=MCP-36H:species=d__Bacteria_p__Proteobacteria_c__Gammaproteobacteria_o__Enterobacterales_f__Enterobacteriaceae_g__Edwardsiella_s__Edwardsiella anguillarum],RS_GCF_000264785.1_protein.faa_NZ_AFJI01000056.1_46@PF00015_full_PFAM.323.504:0.00819337[&&NHX:Type=GTDB:gtdb_class=c__Gammaproteobacteria:gtdb_domain=d__Bacteria:gtdb_family=f__Enterobacteriaceae:gtdb_genus=g__Edwardsiella:gtdb_order=o__Enterobacterales:gtdb_phylum=p__Proteobacteria:gtdb_species=s__Edwardsiella ictaluri:heptad=MCP-36H:species=d__Bacteria_p__Proteobacteria_c__Gammaproteobacteria_o__Enterobacterales_f__Enterobacteriaceae_g__Edwardsiella_s__Edwardsiella ictaluri])0.77:0.00395285[&&NHX:Sample_counter=:Type_counter=GTDB--2:capture_class_counter=:capture_domain_counter=:capture_family_counter=:capture_genus_counter=:capture_order_counter=:capture_phylum_counter=:capture_species_counter=:evoltype=D:gtdb_class_counter=c__Gammaproteobacteria--2:gtdb_domain_counter=d__Bacteria--2:gtdb_family_counter=f__Enterobacteriaceae--2:gtdb_genus_counter=g__Edwardsiella--2:gtdb_order_counter=o__Enterobacterales--2:gtdb_phylum_counter=p__Proteobacteria--2:gtdb_species_counter=s__Edwardsiella anguillarum--1||s__Edwardsiella ictaluri--1:heptad_counter=MCP-36H--2:lbd_counter=:lca=d__Bacteria:lca_tree=g__Edwardsiella:name=N1122397:ref_name_counter=])0.841:0.0278226[&&NHX:Sample_counter=:Type_counter=GTDB--3:capture_class_counter=:capture_domain_counter=:capture_family_counter=:capture_genus_counter=:capture_order_counter=:capture_phylum_counter=:capture_species_counter=:evoltype=D:gtdb_class_counter=c__Gammaproteobacteria--3:gtdb_domain_counter=d__Bacteria--3:gtdb_family_counter=f__Enterobacteriaceae--3:gtdb_genus_counter=g__Edwardsiella--3:gtdb_order_counter=o__Enterobacterales--3:gtdb_phylum_counter=p__Proteobacteria--3:gtdb_species_counter=s__Edwardsiella anguillarum--1||s__Edwardsiella ictaluri--1||s__Edwardsiella piscicida--1:heptad_counter=MCP-36H--3:lbd_counter=:lca=d__Bacteria:lca_tree=g__Edwardsiella:name=N1122398:ref_name_counter=])0.999:0.159457[&&NHX:Sample_counter=rhiztom1--1:Type_counter=GTDB--5||capture--1:capture_class_counter=c__Clostridia--1:capture_domain_counter=d__Bacteria--1:capture_family_counter=f__Oscillospiraceae--1:capture_genus_counter=g__Pelethomonas--1:capture_order_counter=o__Oscillospirales--1:capture_phylum_counter=p__Firmicutes_A--1:capture_species_counter=s__Pelethomonas sp910587785--1:gtdb_class_counter=c__Gammaproteobacteria--5:gtdb_domain_counter=d__Bacteria--5:gtdb_family_counter=f__Enterobacteriaceae--5:gtdb_genus_counter=g__Edwardsiella--5:gtdb_order_counter=o__Enterobacterales--5:gtdb_phylum_counter=p__Proteobacteria--5:gtdb_species_counter=s__Edwardsiella anguillarum--1||s__Edwardsiella hoshinae--1||s__Edwardsiella ictaluri--1||s__Edwardsiella piscicida--1||s__Edwardsiella tarda--1:heptad_counter=MCP-36H--6:lbd_counter=:lca_tree=g__Edwardsiella:name=N1122399:ref_name_counter=])0.963:0.0684351[&&NHX:Sample_counter=rhiztom1--1:Type_counter=GTDB--9||capture--1:capture_class_counter=c__Clostridia--1:capture_domain_counter=d__Bacteria--1:capture_family_counter=f__Oscillospiraceae--1:capture_genus_counter=g__Pelethomonas--1:capture_order_counter=o__Oscillospirales--1:capture_phylum_counter=p__Firmicutes_A--1:capture_species_counter=s__Pelethomonas sp910587785--1:evoltype=D:gtdb_class_counter=c__Gammaproteobacteria--9:gtdb_domain_counter=d__Bacteria--9:gtdb_family_counter=f__Enterobacteriaceae--9:gtdb_genus_counter=g__Edwardsiella--5||g__Hafnia--4:gtdb_order_counter=o__Enterobacterales--9:gtdb_phylum_counter=p__Proteobacteria--9:gtdb_species_counter=s__Edwardsiella anguillarum--1||s__Edwardsiella hoshinae--1||s__Edwardsiella ictaluri--1||s__Edwardsiella piscicida--1||s__Edwardsiella tarda--1||s__Hafnia alvei--1||s__Hafnia alvei_B--1||s__Hafnia paralvei--1||s__Hafnia proteus--1:heptad_counter=MCP-36H--10:lbd_counter=:lca=d__Bacteria:lca_tree=f__Enterobacteriaceae:name=N1122400:ref_name_counter=])0.997:0.0978108[&&NHX:Sample_counter=rhizpot1--78||rhizpot3--2||rhiztom1--3||rhiztom2--6||rhiztom3--1:Type_counter=GTDB--416||capture--90:besthit_avg=92.14264705882353:besthit_max=100.0:besthit_min=67.6:besthit_std=6.102515169662535:besthit_sum=6265.7:bitscore_avg=200.03235294117647:bitscore_max=275.0:bitscore_min=88.2:bitscore_std=38.084973497710806:bitscore_sum=13602.2:capture_class_counter=c__Alphaproteobacteria--2||c__Clostridia--2||c__Gammaproteobacteria--85||c__UBA4882--1:capture_domain_counter=d__Bacteria--90:capture_family_counter=f__Burkholderiaceae--2||f__Chromobacteriaceae--1||f__Enterobacteriaceae--80||f__Lachnospiraceae--1||f__Oscillospiraceae--1||f__Pseudomonadaceae--1||f__Rhodospirillaceae--1||f__Thalassospiraceae--1||f__UBA10575--1||f__UBA5518--1:capture_genus_counter=g__Aquitalea--1||g__Capillibacterium--1||g__Citrobacter_B--2||g__Dickeya--5||g__Enterobacter--1||g__Erwinia_B--2||g__Mitsuaria--1||g__Noviherbaspirillum_A--1||g__Oribacterium--1||g__Pantoea--67||g__Pectobacterium--1||g__Pelethomonas--1||g__Pseudomonas_E--1||g__Serratia--2||g__Thalassospira--1||g__UBA5518--1||g__WOUV01--1:capture_order_counter=o__Burkholderiales--3||o__Enterobacterales--80||o__Lachnospirales--1||o__Oscillospirales--1||o__Pseudomonadales--2||o__Rhodospirillales--2||o__UBA10575--1:capture_phylum_counter=p__Firmicutes_A--2||p__Firmicutes_G--1||p__Proteobacteria--87:capture_species_counter=s__Aquitalea aquatilis--1||s__Capillibacterium sp012837705--1||s__Citrobacter_B koseri--2||s__Dickeya dadantii--4||s__Dickeya paradisiaca--1||s__Enterobacter cloacae--1||s__Erwinia_B gerundensis--2||s__Mitsuaria sp002761755--1||s__Noviherbaspirillum_A soli--1||s__Oribacterium sinus--1||s__Pantoea agglomerans--67||s__Pectobacterium peruviense--1||s__Pelethomonas sp910587785--1||s__Pseudomonas_E edaphica--1||s__Serratia liquefaciens--2||s__Thalassospira sp001907695--1||s__UBA5518 sp002396625--1||s__WOUV01 sp009773045--1:evalue_avg=1.661764705882353e-24:evalue_max=1.13e-22:evalue_min=2.34e-95:evalue_std=1.370326281455281e-23:evalue_sum=1.13e-22:gapopen_avg=0.10294117647058823:gapopen_max=2.0:gapopen_min=0.0:gapopen_std=0.35152995593687786:gapopen_sum=7.0:gtdb_class_counter=c__Gammaproteobacteria--416:gtdb_domain_counter=d__Bacteria--416:gtdb_family_counter=f__Enterobacteriaceae--416:gtdb_genus_counter=g__1-19--2||g__ATCC-39006--1||g__Acerihabitans--6||g__Affinibrenneria--1||g__Atlantibacter--5||g__BIGb0383--1||g__Brenneria--15||g__Buttiauxella--11||g__Cedecea--10||g__Chimaeribacter--1||g__Citrobacter--13||g__Citrobacter_A--8||g__Citrobacter_B--1||g__Citrobacter_C--1||g__Cronobacter--7||g__Dickeya--23||g__Edwardsiella--5||g__Enterobacter--35||g__Enterobacter_A--1||g__Enterobacter_B--1||g__Enterobacter_D--4||g__Erwinia--23||g__Erwinia_B--1||g__Ewingella--4||g__Franconibacter--2||g__Hafnia--5||g__Izhakiella--1||g__JGM124--1||g__Kluyvera--9||g__Kosakonia--14||g__Leclercia--6||g__Lelliottia--6||g__Lonsdalea--10||g__Mangrovibacter--2||g__Mixta--2||g__PD-1--1||g__Pantoea--48||g__Pectobacterium--32||g__Phytobacter--5||g__Pseudescherichia--4||g__RHBSTW-00994--1||g__Rahnella--15||g__Rouxiella--1||g__Salmonella--2||g__Samsonia--1||g__Scandinavium--7||g__Serratia--21||g__Serratia_A--3||g__Serratia_B--2||g__Serratia_F--1||g__Siccibacter--2||g__Superficieibacter--3||g__Symbiopectobacterium--3||g__Tatumella--3||g__Trabulsiella--3||g__UBA7405--1||g__Yersinia--18||g__Yokenella--1:gtdb_order_counter=o__Enterobacterales--416:gtdb_phylum_counter=p__Proteobacteria--416:gtdb_species_counter=s__1-19 sp001922585--1||s__1-19 sp002837195--1||s__ATCC-39006 sp002847015--1||s__Acerihabitans arboris--1||s__Acerihabitans sp004346745--1||s__Acerihabitans sp005217455--1||s__Acerihabitans sp015654745--1||s__Acerihabitans sp015654925--1||s__Acerihabitans sp018449575--1||s__Affinibrenneria salicis--1||s__Atlantibacter hermannii--1||s__Atlantibacter hermannii_A--1||s__Atlantibacter sp002345315--1||s__Atlantibacter sp002358165--1||s__Atlantibacter subterranea--1||s__BIGb0383 sp003751845--1||s__Brenneria alni--2||s__Brenneria goodwinii--2||s__Brenneria izadpanahii--3||s__Brenneria nigrifluens--1||s__Brenneria roseae--2||s__Brenneria rubrifaciens--2||s__Brenneria salicis--2||s__Brenneria sp013155275--1||s__Buttiauxella agrestis--1||s__Buttiauxella agrestis_A--1||s__Buttiauxella brennerae--1||s__Buttiauxella colo--1||s__Buttiauxella ferragutiae--1||s__Buttiauxella gaviniae--1||s__Buttiauxella izardii--1||s__Buttiauxella noackiae--1||s__Buttiauxella sp002321695--1||s__Buttiauxella sp006376615--1||s__Buttiauxella sp014189855--1||s__Cedecea davisae--1||s__Cedecea lapagei--1||s__Cedecea michiganensis_A--1||s__Cedecea neteri--1||s__Cedecea neteri_A--1||s__Cedecea neteri_B--1||s__Cedecea neteri_C--1||s__Cedecea sp000277545--1||s__Cedecea sp009668225--1||s__Cedecea sp011752815--1||s__Chimaeribacter sp005491205--1||s__Citrobacter braakii--1||s__Citrobacter europaeus--1||s__Citrobacter freundii--1||s__Citrobacter freundii_A--1||s__Citrobacter freundii_E--1||s__Citrobacter murliniae--1||s__Citrobacter portucalensis--1||s__Citrobacter portucalensis_A--1||s__Citrobacter sp005281345--1||s__Citrobacter sp015672735--1||s__Citrobacter sp018342065--1||s__Citrobacter werkmanii--1||s__Citrobacter youngae--1||s__Citrobacter_A amalonaticus--1||s__Citrobacter_A amalonaticus_C--1||s__Citrobacter_A amalonaticus_E--1||s__Citrobacter_A farmeri--1||s__Citrobacter_A rodentium--1||s__Citrobacter_A sedlakii--1||s__Citrobacter_A sp013836145--1||s__Citrobacter_A telavivensis--1||s__Citrobacter_B koseri--1||s__Citrobacter_C amalonaticus_A--1||s__Cronobacter condimenti--1||s__Cronobacter dublinensis--1||s__Cronobacter malonaticus--1||s__Cronobacter muytjensii--1||s__Cronobacter sakazakii--1||s__Cronobacter turicensis--1||s__Cronobacter universalis--1||s__Dickeya aquatica--2||s__Dickeya chrysanthemi--2||s__Dickeya dadantii--2||s__Dickeya dianthicola--2||s__Dickeya fangzhongdai--2||s__Dickeya lacustris--2||s__Dickeya oryzae--2||s__Dickeya paradisiaca--2||s__Dickeya poaceiphila--1||s__Dickeya solani--2||s__Dickeya undicola--2||s__Dickeya zeae--2||s__Edwardsiella anguillarum--1||s__Edwardsiella hoshinae--1||s__Edwardsiella ictaluri--1||s__Edwardsiella piscicida--1||s__Edwardsiella tarda--1||s__Enterobacter asburiae--1||s__Enterobacter asburiae_A--1||s__Enterobacter asburiae_B--1||s__Enterobacter asburiae_C--1||s__Enterobacter bugandensis--1||s__Enterobacter cancerogenus--1||s__Enterobacter chengduensis--1||s__Enterobacter chuandaensis--1||s__Enterobacter cloacae--1||s__Enterobacter cloacae_I--1||s__Enterobacter cloacae_L--1||s__Enterobacter cloacae_M--1||s__Enterobacter cloacae_N--1||s__Enterobacter cloacae_O--1||s__Enterobacter cloacae_P--1||s__Enterobacter cloacae_Q--1||s__Enterobacter dykesii--1||s__Enterobacter hormaechei--1||s__Enterobacter hormaechei_A--1||s__Enterobacter huaxiensis--1||s__Enterobacter kobei--1||s__Enterobacter ludwigii--1||s__Enterobacter mori--1||s__Enterobacter nimipressuralis_A--1||s__Enterobacter oligotrophicus--1||s__Enterobacter quasihormaechei--1||s__Enterobacter roggenkampii--1||s__Enterobacter sichuanensis--1||s__Enterobacter soli--1||s__Enterobacter sp000493015--1||s__Enterobacter sp000568095--1||s__Enterobacter sp003057745--1||s__Enterobacter sp013927005--1||s__Enterobacter vonholyi--1||s__Enterobacter wuhouensis--1||s__Enterobacter_A timonensis--1||s__Enterobacter_B lignolyticus--1||s__Enterobacter_D kobei_A--1||s__Enterobacter_D sp001888805--1||s__Enterobacter_D sp019218745--1||s__Enterobacter_D sp900116015--1||s__Erwinia amylovora--1||s__Erwinia aphidicola--1||s__Erwinia beijingensis--1||s__Erwinia billingiae--1||s__Erwinia mallotivora--1||s__Erwinia oleae--1||s__Erwinia persicina--1||s__Erwinia persicina_A--1||s__Erwinia piriflorinigrans--1||s__Erwinia psidii--1||s__Erwinia pyrifoliae--1||s__Erwinia rhapontici--2||s__Erwinia sp000599885--1||s__Erwinia sp001422605--1||s__Erwinia sp007981265--1||s__Erwinia sp009738185--1||s__Erwinia sp009765445--1||s__Erwinia sp900068895--1||s__Erwinia tasmaniensis--1||s__Erwinia toletana--2||s__Erwinia tracheiphila--1||s__Erwinia_B gerundensis--1||s__Ewingella americana--1||s__Ewingella americana_A--1||s__Ewingella psychrotolerans--1||s__Ewingella sp003864575--1||s__Franconibacter helveticus--1||s__Franconibacter pulveris--1||s__Hafnia alvei--1||s__Hafnia alvei_B--1||s__Hafnia paralvei--2||s__Hafnia proteus--1||s__Izhakiella australiensis--1||s__JGM124 sp018257795--1||s__Kluyvera ascorbata--1||s__Kluyvera ascorbata_B--1||s__Kluyvera cryocrescens--1||s__Kluyvera cryocrescens_A--1||s__Kluyvera georgiana--1||s__Kluyvera georgiana_A--1||s__Kluyvera intermedia--1||s__Kluyvera sichuanensis--1||s__Kluyvera sp902363335--1||s__Kosakonia arachidis--1||s__Kosakonia cowanii--1||s__Kosakonia oryzae--1||s__Kosakonia oryzendophytica--1||s__Kosakonia oryziphila--1||s__Kosakonia pseudosacchari--1||s__Kosakonia quasisacchari--1||s__Kosakonia radicincitans--1||s__Kosakonia sacchari--1||s__Kosakonia sacchari_B--1||s__Kosakonia sp000410515--1||s__Kosakonia sp000814905--1||s__Kosakonia sp014490785--1||s__Kosakonia sp018261615--1||s__Leclercia adecarboxylata--1||s__Leclercia adecarboxylata_A--1||s__Leclercia adecarboxylata_B--1||s__Leclercia adecarboxylata_C--1||s__Leclercia sp002902985--1||s__Leclercia sp003024485--1||s__Lelliottia amnigena--1||s__Lelliottia amnigena_A--1||s__Lelliottia jeotgali--1||s__Lelliottia nimipressuralis--1||s__Lelliottia sp000016325--1||s__Lelliottia sp009668015--1||s__Lonsdalea britannica--2||s__Lonsdalea iberica--2||s__Lonsdalea populi--2||s__Lonsdalea quercina--2||s__Lonsdalea quercina_D--2||s__Mangrovibacter phragmitis--1||s__Mangrovibacter plantisponsor--1||s__Mixta alhagi--1||s__Mixta theicola--1||s__PD-1 sp013285385--1||s__Pantoea agglomerans--1||s__Pantoea allii--1||s__Pantoea ananatis--1||s__Pantoea anthophila--1||s__Pantoea brenneri--1||s__Pantoea cancerogena_A--1||s__Pantoea conspicua--1||s__Pantoea cypripedii--1||s__Pantoea cypripedii_A--1||s__Pantoea deleyi--1||s__Pantoea dispersa--1||s__Pantoea dispersa_B--1||s__Pantoea endophytica--1||s__Pantoea eucalypti--1||s__Pantoea eucrina--1||s__Pantoea eucrina_A--1||s__Pantoea latae--1||s__Pantoea ludwigii_A--1||s__Pantoea ludwigii_B--1||s__Pantoea mediterraneensis--1||s__Pantoea mediterraneensis_A--1||s__Pantoea persica--1||s__Pantoea piersonii--1||s__Pantoea rodasii--1||s__Pantoea rwandensis--1||s__Pantoea rwandensis_B--1||s__Pantoea septica--1||s__Pantoea sp000175935--1||s__Pantoea sp000468095--1||s__Pantoea sp001187905--1||s__Pantoea sp002359495--1||s__Pantoea sp002419935--1||s__Pantoea sp002434205--1||s__Pantoea sp002920175--1||s__Pantoea sp003236715--1||s__Pantoea sp003512445--1||s__Pantoea sp003813865--1||s__Pantoea sp008632075--1||s__Pantoea sp011752625--1||s__Pantoea sp016625195--1||s__Pantoea sp018842655--1||s__Pantoea sp018842675--1||s__Pantoea sp900115075--1||s__Pantoea sp900215435--1||s__Pantoea stewartii--1||s__Pantoea vagans--1||s__Pantoea vagans_C--1||s__Pantoea wallisii--1||s__Pectobacterium actinidiae--2||s__Pectobacterium aquaticum--1||s__Pectobacterium aroidearum--2||s__Pectobacterium atrosepticum--2||s__Pectobacterium betavasculorum--1||s__Pectobacterium brasiliense--2||s__Pectobacterium brasiliense_A--2||s__Pectobacterium carotovorum--2||s__Pectobacterium fontis--2||s__Pectobacterium parmentieri--2||s__Pectobacterium peruviense--2||s__Pectobacterium polaris--2||s__Pectobacterium polonicum--2||s__Pectobacterium punjabense--2||s__Pectobacterium sp013449375--2||s__Pectobacterium wasabiae--2||s__Pectobacterium zantedeschiae--2||s__Phytobacter diazotrophicus--1||s__Phytobacter massiliensis--1||s__Phytobacter palmae--1||s__Phytobacter sp002377245--1||s__Phytobacter ursingii--1||s__Pseudescherichia sp002298805--1||s__Pseudescherichia sp002480085--1||s__Pseudescherichia sp002918705--1||s__Pseudescherichia vulneris--1||s__RHBSTW-00994 sp013782625--1||s__Rahnella aceris--1||s__Rahnella aquatilis--1||s__Rahnella bruchi--1||s__Rahnella inusitata--1||s__Rahnella laticis--1||s__Rahnella sp001422575--1||s__Rahnella sp002834385--1||s__Rahnella sp002951615--1||s__Rahnella sp004195115--1||s__Rahnella sp013457415--1||s__Rahnella sp019049625--1||s__Rahnella sp019049675--1||s__Rahnella variigena--1||s__Rahnella victoriana--1||s__Rahnella woolbedingensis--1||s__Rouxiella aceris--1||s__Salmonella diarizonae--1||s__Salmonella houtenae--1||s__Samsonia erythrinae--1||s__Scandinavium goeteborgense--1||s__Scandinavium sp002470465--1||s__Scandinavium sp009668205--1||s__Scandinavium sp014156375--1||s__Scandinavium sp900215375--1||s__Scandinavium sp902706205--1||s__Scandinavium sp902706235--1||s__Serratia bockelmannii--1||s__Serratia ficaria--1||s__Serratia grimesii--1||s__Serratia inhibens--1||s__Serratia liquefaciens--1||s__Serratia liquefaciens_A--1||s__Serratia marcescens--1||s__Serratia marcescens_F--1||s__Serratia marcescens_J--1||s__Serratia marcescens_K--1||s__Serratia nematodiphila--1||s__Serratia nevei--1||s__Serratia plymuthica--1||s__Serratia plymuthica_B--1||s__Serratia proteamaculans--1||s__Serratia proteamaculans_D--1||s__Serratia quinivorans--1||s__Serratia sp003812745--1||s__Serratia sp017832355--1||s__Serratia surfactantfaciens--1||s__Serratia ureilytica--1||s__Serratia_A fonticola--1||s__Serratia_A fonticola_A--1||s__Serratia_A sp000633355--1||s__Serratia_B rhizosphaerae--1||s__Serratia_B rubidaea--1||s__Serratia_F odorifera--1||s__Siccibacter colletis--1||s__Siccibacter turicensis--1||s__Superficieibacter electus--1||s__Superficieibacter sp002421005--1||s__Superficieibacter sp900766525--1||s__Symbiopectobacterium endolongispinus--1||s__Symbiopectobacterium marcescens_A--1||s__Symbiopectobacterium sp015762685--1||s__Tatumella citrea--1||s__Tatumella morbirosei--1||s__Tatumella sp018257575--1||s__Trabulsiella guamensis--1||s__Trabulsiella odontotermitis--1||s__Trabulsiella odontotermitis_A--1||s__UBA7405 sp000755535--1||s__Yersinia aleksiciae--1||s__Yersinia bercovieri--1||s__Yersinia canariae--1||s__Yersinia enterocolitica--1||s__Yersinia enterocolitica_E--1||s__Yersinia enterocolitica_F--1||s__Yersinia enterocolitica_H--1||s__Yersinia entomophaga--1||s__Yersinia frederiksenii_A--1||s__Yersinia frederiksenii_C--1||s__Yersinia hibernica--1||s__Yersinia kristensenii--1||s__Yersinia kristensenii_C--1||s__Yersinia massiliensis--1||s__Yersinia mollaretii--1||s__Yersinia nurmii--1||s__Yersinia rochesterensis--1||s__Yersinia rohdei--1||s__Yokenella regensburgei--1:heptad_counter=MCP-36H--505||MCP-38H--1:lbd_counter=TarH--3:lca_tree=f__Enterobacteriaceae:length_avg=128.9264705882353:length_max=153.0:length_min=93.0:length_std=21.579645036344886:length_sum=8767.0:mismatch_avg=9.794117647058824:mismatch_max=38.0:mismatch_min=0.0:mismatch_std=7.62470224234757:mismatch_sum=666.0:name=N1122401:qcovhsp_avg=99.52647058823528:qcovhsp_max=100.0:qcovhsp_min=95.0:qcovhsp_std=1.041184406947823:qcovhsp_sum=6767.799999999999:qend_avg=129.0441176470588:qend_max=153.0:qend_min=93.0:qend_std=21.500735026331537:qend_sum=8775.0:qstart_avg=1.25:qstart_max=4.0:qstart_min=1.0:qstart_std=0.655060667123237:qstart_sum=85.0:ref_name_counter=GB_GCA_002095305.1_protein.faa_MIEI01000021.1_41@PF00015_full_PFAM.321.505--45||RS_GCF_000422085.1_protein.faa_NC_021741.1_313@PF00015_full_PFAM.325.504--1||RS_GCF_000710035.2_protein.faa_NZ_JMJJ01000006.1_452@PF00015_full_PFAM.321.510--1||RS_GCF_001022965.1_protein.faa_NZ_LECZ01000023.1_98@PF00015_full_PFAM.323.512--1||RS_GCF_001517405.1_protein.faa_NZ_LN907827.1_2996@PF00015_full_PFAM.322.510--1||RS_GCF_002307475.1_protein.faa_NZ_NTMH01000022.1_115@PF00015_full_PFAM.322.510--1||RS_GCF_002812485.1_protein.faa_NZ_CP025003.1_3437@PF00015_full_PFAM.329.512--2||RS_GCF_003612015.1_protein.faa_NZ_RARB01000003.1_421@PF00015_full_PFAM.323.509--13||RS_GCF_004137795.1_protein.faa_NZ_NWTM01000002.1_459@PF00015_full_PFAM.322.506--2||RS_GCF_007018905.1_protein.faa_NZ_CP041402.1_1023@PF00015_full_PFAM.243.423--1:scovhsp_avg=69.88382352941176:scovhsp_max=83.2:scovhsp_min=50.5:scovhsp_std=11.857670988934808:scovhsp_sum=4752.099999999999:send_avg=147.33823529411765:send_max=172.0:send_min=101.0:send_std=20.85744814467939:send_sum=10019.0:sstart_avg=19.485294117647058:sstart_max=68.0:sstart_min=3.0:sstart_std=17.630953654804813:sstart_sum=1325.0])0.923:0.0476853[&&NHX:Sample_counter=rhizpot1--127||rhizpot3--9||rhiztom1--11||rhiztom2--15||rhiztom3--2:Type_counter=GTDB--1736||capture--164:besthit_avg=94.76101694915253:besthit_max=100.0:besthit_min=67.6:besthit_std=5.965599874527132:besthit_sum=11181.8:bitscore_avg=210.9271186440678:bitscore_max=281.0:bitscore_min=42.4:bitscore_std=47.05601982619481:bitscore_sum=24889.4:capture_class_counter=c__Alphaproteobacteria--8||c__Bacilli--1||c__Clostridia--3||c__Gammaproteobacteria--150||c__Spirochaetia--1||c__UBA4882--1:capture_domain_counter=d__Bacteria--164:capture_family_counter=f__Acetobacteraceae--1||f__Acutalibacteraceae--1||f__Burkholderiaceae--17||f__Casp-alpha2--1||f__Caulobacteraceae--1||f__Chromobacteriaceae--1||f__Enterobacteriaceae--124||f__Lachnospiraceae--1||f__Nevskiaceae--1||f__Nitrosomonadaceae--1||f__Oscillospiraceae--1||f__Paenibacillaceae--1||f__Pseudomonadaceae--3||f__Rhizobiaceae--1||f__Rhodospirillaceae--2||f__Sphingomonadaceae--1||f__Thalassospiraceae--1||f__Thiobacillaceae--1||f__UBA10575--1||f__UBA12059--1||f__UBA5518--1||f__Xanthomonadaceae--1:capture_genus_counter=g__Achromobacter--1||g__Acutalibacter--1||g__Aquabacterium--2||g__Aquitalea--1||g__Asticcacaulis--1||g__Capillibacterium--1||g__Castellaniella--1||g__Citrobacter--2||g__Citrobacter_B--2||g__Dickeya--7||g__Duganella--1||g__Enterobacter--3||g__Erwinia--3||g__Erwinia_B--6||g__Gluconacetobacter--1||g__JAABRC01--2||g__JAFGJV01--1||g__Janthinobacterium--1||g__Lelliottia--2||g__Massilia--2||g__Mitsuaria--1||g__Neorhizobium--1||g__Nitrosomonas--1||g__Noviherbaspirillum_A--2||g__Novosphingobium--1||g__Oribacterium--1||g__Paenibacillus--1||g__Panacagrimonas--1||g__Pantoea--91||g__Pararhodospirillum--1||g__Pectobacterium--1||g__Pelethomonas--1||g__Pseudomonas_E--3||g__Rahnella--1||g__Rhodoferax--2||g__Rubrivivax--2||g__Serratia--6||g__Thalassospira--1||g__Thiobacillus--1||g__UBA4479--1||g__UBA5518--1||g__WOUV01--1||g__Xanthomonas_A--1:capture_order_counter=o__Acetobacterales--1||o__Burkholderiales--20||o__Caulobacterales--1||o__Enterobacterales--124||o__Lachnospirales--1||o__Nevskiales--1||o__Oscillospirales--2||o__Paenibacillales--1||o__Pseudomonadales--4||o__Rhizobiales--1||o__Rhodospirillales--4||o__Sphingomonadales--1||o__Treponematales--1||o__UBA10575--1||o__Xanthomonadales--1:capture_phylum_counter=p__Firmicutes--1||p__Firmicutes_A--3||p__Firmicutes_G--1||p__Proteobacteria--158||p__Spirochaetota--1:capture_species_counter=s__Achromobacter xylosoxidans_C--1||s__Acutalibacter sp009936055--1||s__Aquabacterium sp002339015--1||s__Aquabacterium sp903894125--1||s__Aquitalea aquatilis--1||s__Asticcacaulis excentricus--1||s__Capillibacterium sp012837705--1||s__Castellaniella caeni--1||s__Citrobacter braakii--1||s__Citrobacter portucalensis--1||s__Citrobacter_B koseri--2||s__Dickeya dadantii--6||s__Dickeya paradisiaca--1||s__Duganella sp000381565--1||s__Enterobacter bugandensis--1||s__Enterobacter cloacae--2||s__Erwinia persicina--3||s__Erwinia_B gerundensis--6||s__Gluconacetobacter sacchari--1||s__JAABRC01 sp011391115--2||s__JAFGJV01 sp016928955--1||s__Janthinobacterium sp002813325--1||s__Lelliottia amnigena--2||s__Massilia aurea_A--2||s__Mitsuaria sp002761755--1||s__Neorhizobium sp004343585--1||s__Nitrosomonas europaea--1||s__Noviherbaspirillum_A soli--2||s__Novosphingobium sp003208305--1||s__Oribacterium sinus--1||s__Paenibacillus sp001955925--1||s__Panacagrimonas perspica--1||s__Pantoea agglomerans--90||s__Pantoea ludwigii_B--1||s__Pararhodospirillum photometricum--1||s__Pectobacterium peruviense--1||s__Pelethomonas sp910587785--1||s__Pseudomonas_E cichorii_C--1||s__Pseudomonas_E edaphica--1||s__Pseudomonas_E fluorescens_S--1||s__Rahnella variigena--1||s__Rhodoferax sp013791765--1||s__Rhodoferax sp903945325--1||s__Rubrivivax gelatinosus_A--1||s__Rubrivivax sp001295905--1||s__Serratia liquefaciens--5||s__Serratia proteamaculans_D--1||s__Thalassospira sp001907695--1||s__Thiobacillus sp016195805--1||s__UBA4479 sp017640505--1||s__UBA5518 sp002396625--1||s__WOUV01 sp009773045--1||s__Xanthomonas_A sp000963005--1:evalue_avg=1.3474576321525434e-09:evalue_max=1.59e-07:evalue_min=7.47e-98:evalue_std=1.463713642411597e-08:evalue_sum=1.5900000059400013e-07:evoltype=D:gapopen_avg=0.07627118644067797:gapopen_max=2.0:gapopen_min=0.0:gapopen_std=0.29690079096476557:gapopen_sum=9.0:gtdb_class_counter=c__Bacilli--1||c__Clostridia--1||c__Gammaproteobacteria--1734:gtdb_domain_counter=d__Bacteria--1736:gtdb_family_counter=f__Alicyclobacillaceae--1||f__Enterobacteriaceae--1734||f__Lachnospiraceae--1:gtdb_genus_counter=g__1-19--6||g__ATCC-39006--2||g__Acerihabitans--19||g__Affinibrenneria--2||g__Arsenophonus--2||g__Atlantibacter--15||g__BIGb0383--5||g__Brenneria--30||g__Buttiauxella--40||g__Cedecea--50||g__Chimaeribacter--5||g__Citrobacter--70||g__Citrobacter_A--26||g__Citrobacter_B--4||g__Citrobacter_C--6||g__Cronobacter--35||g__Dickeya--43||g__Edaphovirga--1||g__Edwardsiella--20||g__Enterobacillus--2||g__Enterobacter--172||g__Enterobacter_A--4||g__Enterobacter_B--6||g__Enterobacter_D--20||g__Erwinia--119||g__Erwinia_A--2||g__Erwinia_B--4||g__Escherichia--16||g__Escherichia_C--2||g__Ewingella--10||g__Franconibacter--8||g__Hafnia--15||g__Izhakiella--4||g__JGM124--2||g__Jejubacter--3||g__Klebsiella--2||g__Kluyvera--37||g__Kosakonia--72||g__Lacrimispora--1||g__Leclercia--24||g__Lelliottia--30||g__Lonsdalea--15||g__Mangrovibacter--8||g__Mixta--19||g__Morganella--24||g__PD-1--3||g__Pantoea--143||g__Pectobacterium--64||g__Photorhabdus--30||g__Phytobacter--17||g__Pluralibacter--1||g__Proteus--38||g__Providencia--30||g__Pseudescherichia--16||g__Pseudocitrobacter--6||g__QXHL01--1||g__RHBSTW-00994--5||g__Rahnella--47||g__Rosenbergiella--5||g__Rouxiella--3||g__Salmonella--17||g__Samsonia--2||g__Scandinavium--22||g__Serratia--63||g__Serratia_A--9||g__Serratia_B--6||g__Serratia_F--3||g__Siccibacter--10||g__Sodalis_A--4||g__Sodalis_B--2||g__Superficieibacter--10||g__Symbiopectobacterium--12||g__Tatumella--7||g__Thorsellia--5||g__Trabulsiella--13||g__UBA7405--7||g__Xenorhabdus--56||g__Yersinia--72||g__Yokenella--5:gtdb_order_counter=o__Alicyclobacillales--1||o__Enterobacterales--1734||o__Lachnospirales--1:gtdb_phylum_counter=p__Firmicutes--1||p__Firmicutes_A--1||p__Proteobacteria--1734:gtdb_species_counter=s__1-19 sp001922585--3||s__1-19 sp002837195--3||s__ATCC-39006 sp002847015--2||s__Acerihabitans arboris--4||s__Acerihabitans sp004346745--3||s__Acerihabitans sp005217455--2||s__Acerihabitans sp015654745--4||s__Acerihabitans sp015654925--3||s__Acerihabitans sp018449575--3||s__Affinibrenneria salicis--2||s__Arsenophonus nasoniae--1||s__Arsenophonus sp903968575--1||s__Atlantibacter hermannii--3||s__Atlantibacter hermannii_A--3||s__Atlantibacter sp002345315--3||s__Atlantibacter sp002358165--3||s__Atlantibacter subterranea--3||s__BIGb0383 sp003751845--5||s__Brenneria alni--4||s__Brenneria goodwinii--4||s__Brenneria izadpanahii--5||s__Brenneria nigrifluens--3||s__Brenneria roseae--4||s__Brenneria rubrifaciens--4||s__Brenneria salicis--3||s__Brenneria sp013155275--3||s__Buttiauxella agrestis--3||s__Buttiauxella agrestis_A--4||s__Buttiauxella brennerae--3||s__Buttiauxella colo--5||s__Buttiauxella davisae_A--2||s__Buttiauxella ferragutiae--3||s__Buttiauxella gaviniae--3||s__Buttiauxella izardii--3||s__Buttiauxella noackiae--3||s__Buttiauxella sp002321695--2||s__Buttiauxella sp006376615--4||s__Buttiauxella sp014189855--3||s__Buttiauxella warmboldiae--2||s__Cedecea davisae--5||s__Cedecea lapagei--5||s__Cedecea michiganensis_A--5||s__Cedecea neteri--5||s__Cedecea neteri_A--5||s__Cedecea neteri_B--5||s__Cedecea neteri_C--5||s__Cedecea sp000277545--5||s__Cedecea sp009668225--5||s__Cedecea sp011752815--5||s__Chimaeribacter arupi--1||s__Chimaeribacter californicus--1||s__Chimaeribacter coloradensis--1||s__Chimaeribacter sp005491205--2||s__Citrobacter braakii--4||s__Citrobacter europaeus--4||s__Citrobacter freundii--5||s__Citrobacter freundii_A--4||s__Citrobacter freundii_E--4||s__Citrobacter gillenii--3||s__Citrobacter murliniae--4||s__Citrobacter portucalensis--5||s__Citrobacter portucalensis_A--4||s__Citrobacter sp005281345--6||s__Citrobacter sp010231475--3||s__Citrobacter sp015672735--5||s__Citrobacter sp016811995--3||s__Citrobacter sp018342065--4||s__Citrobacter tructae--3||s__Citrobacter werkmanii--4||s__Citrobacter youngae--5||s__Citrobacter_A amalonaticus--3||s__Citrobacter_A amalonaticus_C--3||s__Citrobacter_A amalonaticus_E--3||s__Citrobacter_A farmeri--3||s__Citrobacter_A rodentium--4||s__Citrobacter_A sedlakii--4||s__Citrobacter_A sp013836145--3||s__Citrobacter_A telavivensis--3||s__Citrobacter_B koseri--4||s__Citrobacter_C amalonaticus_A--6||s__Cronobacter condimenti--5||s__Cronobacter dublinensis--5||s__Cronobacter malonaticus--5||s__Cronobacter muytjensii--5||s__Cronobacter sakazakii--5||s__Cronobacter turicensis--5||s__Cronobacter universalis--5||s__Dickeya aquatica--3||s__Dickeya chrysanthemi--4||s__Dickeya dadantii--4||s__Dickeya dianthicola--3||s__Dickeya fangzhongdai--4||s__Dickeya lacustris--3||s__Dickeya oryzae--4||s__Dickeya paradisiaca--4||s__Dickeya poaceiphila--2||s__Dickeya solani--4||s__Dickeya undicola--4||s__Dickeya zeae--4||s__Edaphovirga cremea--1||s__Edwardsiella anguillarum--4||s__Edwardsiella hoshinae--4||s__Edwardsiella ictaluri--4||s__Edwardsiella piscicida--4||s__Edwardsiella tarda--4||s__Enterobacillus tribolii--2||s__Enterobacter asburiae--4||s__Enterobacter asburiae_A--5||s__Enterobacter asburiae_B--5||s__Enterobacter asburiae_C--5||s__Enterobacter bugandensis--5||s__Enterobacter cancerogenus--5||s__Enterobacter chengduensis--4||s__Enterobacter chuandaensis--5||s__Enterobacter cloacae--5||s__Enterobacter cloacae_I--5||s__Enterobacter cloacae_L--5||s__Enterobacter cloacae_M--5||s__Enterobacter cloacae_N--5||s__Enterobacter cloacae_O--5||s__Enterobacter cloacae_P--5||s__Enterobacter cloacae_Q--5||s__Enterobacter dykesii--5||s__Enterobacter hormaechei--5||s__Enterobacter hormaechei_A--5||s__Enterobacter huaxiensis--5||s__Enterobacter kobei--4||s__Enterobacter ludwigii--5||s__Enterobacter mori--5||s__Enterobacter nimipressuralis_A--5||s__Enterobacter oligotrophicus--5||s__Enterobacter quasihormaechei--5||s__Enterobacter roggenkampii--5||s__Enterobacter sichuanensis--5||s__Enterobacter soli--5||s__Enterobacter sp000493015--5||s__Enterobacter sp000568095--5||s__Enterobacter sp003057745--5||s__Enterobacter sp013927005--5||s__Enterobacter vonholyi--5||s__Enterobacter wuhouensis--5||s__Enterobacter_A timonensis--4||s__Enterobacter_B lignolyticus--4||s__Enterobacter_B sp019237635--2||s__Enterobacter_D kobei_A--5||s__Enterobacter_D sp001888805--5||s__Enterobacter_D sp019218745--5||s__Enterobacter_D sp900116015--5||s__Erwinia amylovora--4||s__Erwinia aphidicola--5||s__Erwinia beijingensis--3||s__Erwinia billingiae--5||s__Erwinia iniecta--2||s__Erwinia mallotivora--5||s__Erwinia oleae--5||s__Erwinia persicina--6||s__Erwinia persicina_A--6||s__Erwinia piriflorinigrans--5||s__Erwinia psidii--4||s__Erwinia pyrifoliae--6||s__Erwinia rhapontici--7||s__Erwinia sp000599885--4||s__Erwinia sp001422605--4||s__Erwinia sp003512805--4||s__Erwinia sp003937915--3||s__Erwinia sp007981265--4||s__Erwinia sp009738185--6||s__Erwinia sp009765445--5||s__Erwinia sp019132875--3||s__Erwinia sp900068895--4||s__Erwinia tasmaniensis--5||s__Erwinia toletana--6||s__Erwinia tracheiphila--4||s__Erwinia typographi--4||s__Erwinia_A teleogrylli--2||s__Erwinia_B gerundensis--4||s__Escherichia coli--2||s__Escherichia coli_E--2||s__Escherichia fergusonii--2||s__Escherichia marmotae--2||s__Escherichia ruysiae--2||s__Escherichia sp001660175--2||s__Escherichia sp004211955--2||s__Escherichia sp005843885--2||s__Escherichia_C alba--2||s__Ewingella americana--2||s__Ewingella americana_A--2||s__Ewingella psychrotolerans--3||s__Ewingella sp003864575--3||s__Franconibacter helveticus--4||s__Franconibacter pulveris--4||s__Hafnia alvei--3||s__Hafnia alvei_B--3||s__Hafnia paralvei--4||s__Hafnia proteus--5||s__Izhakiella australiensis--3||s__Izhakiella sp002752165--1||s__JGM124 sp018257795--2||s__Jejubacter sp000302695--1||s__Jejubacter sp010092695--1||s__Jejubacter sp019140855--1||s__Klebsiella aerogenes--2||s__Kluyvera ascorbata--4||s__Kluyvera ascorbata_B--4||s__Kluyvera ascorbata_C--1||s__Kluyvera cryocrescens--4||s__Kluyvera cryocrescens_A--4||s__Kluyvera georgiana--4||s__Kluyvera georgiana_A--4||s__Kluyvera intermedia--4||s__Kluyvera sichuanensis--4||s__Kluyvera sp902363335--4||s__Kosakonia arachidis--5||s__Kosakonia cowanii--5||s__Kosakonia oryzae--5||s__Kosakonia oryzendophytica--5||s__Kosakonia oryziphila--4||s__Kosakonia pseudosacchari--5||s__Kosakonia quasisacchari--5||s__Kosakonia radicincitans--5||s__Kosakonia sacchari--5||s__Kosakonia sacchari_B--5||s__Kosakonia sp000410515--5||s__Kosakonia sp000814905--5||s__Kosakonia sp002886105--3||s__Kosakonia sp014490785--5||s__Kosakonia sp018261615--5||s__Lacrimispora sp003833015--1||s__Leclercia adecarboxylata--4||s__Leclercia adecarboxylata_A--4||s__Leclercia adecarboxylata_B--4||s__Leclercia adecarboxylata_C--4||s__Leclercia sp002902985--4||s__Leclercia sp003024485--4||s__Lelliottia amnigena--5||s__Lelliottia amnigena_A--5||s__Lelliottia jeotgali--5||s__Lelliottia nimipressuralis--5||s__Lelliottia sp000016325--5||s__Lelliottia sp009668015--5||s__Lonsdalea britannica--3||s__Lonsdalea iberica--3||s__Lonsdalea populi--3||s__Lonsdalea quercina--3||s__Lonsdalea quercina_D--3||s__Mangrovibacter phragmitis--4||s__Mangrovibacter plantisponsor--4||s__Mixta alhagi--4||s__Mixta calida--4||s__Mixta gaviniae--3||s__Mixta intestinalis--3||s__Mixta tenebrionis--2||s__Mixta theicola--3||s__Morganella morganii--2||s__Morganella morganii_A--3||s__Morganella morganii_B--11||s__Morganella morganii_C--3||s__Morganella psychrotolerans--3||s__Morganella psychrotolerans_B--2||s__PD-1 sp013285385--3||s__Pantoea agglomerans--2||s__Pantoea allii--1||s__Pantoea ananatis--1||s__Pantoea anthophila--2||s__Pantoea brenneri--2||s__Pantoea cancerogena_A--4||s__Pantoea conspicua--2||s__Pantoea cypripedii--4||s__Pantoea cypripedii_A--4||s__Pantoea deleyi--2||s__Pantoea dispersa--4||s__Pantoea dispersa_B--4||s__Pantoea endophytica--4||s__Pantoea eucalypti--2||s__Pantoea eucrina--3||s__Pantoea eucrina_A--3||s__Pantoea latae--4||s__Pantoea ludwigii_A--4||s__Pantoea ludwigii_B--4||s__Pantoea mediterraneensis--3||s__Pantoea mediterraneensis_A--2||s__Pantoea persica--2||s__Pantoea piersonii--3||s__Pantoea rodasii--4||s__Pantoea rwandensis--4||s__Pantoea rwandensis_B--4||s__Pantoea septica--4||s__Pantoea sp000175935--4||s__Pantoea sp000468095--2||s__Pantoea sp001187905--4||s__Pantoea sp002359495--3||s__Pantoea sp002419935--2||s__Pantoea sp002434205--2||s__Pantoea sp002920175--4||s__Pantoea sp003236715--2||s__Pantoea sp003512445--2||s__Pantoea sp003813865--4||s__Pantoea sp008632075--2||s__Pantoea sp009830035--1||s__Pantoea sp011752625--4||s__Pantoea sp016625195--4||s__Pantoea sp018842655--2||s__Pantoea sp018842675--2||s__Pantoea sp900115075--2||s__Pantoea sp900215435--4||s__Pantoea stewartii--1||s__Pantoea vagans--2||s__Pantoea vagans_C--4||s__Pantoea wallisii--4||s__Pectobacterium actinidiae--4||s__Pectobacterium aquaticum--3||s__Pectobacterium aroidearum--4||s__Pectobacterium atrosepticum--4||s__Pectobacterium betavasculorum--2||s__Pectobacterium brasiliense--4||s__Pectobacterium brasiliense_A--4||s__Pectobacterium carotovorum--4||s__Pectobacterium fontis--3||s__Pectobacterium parmentieri--4||s__Pectobacterium peruviense--4||s__Pectobacterium polaris--4||s__Pectobacterium polonicum--4||s__Pectobacterium punjabense--4||s__Pectobacterium sp013449375--4||s__Pectobacterium wasabiae--4||s__Pectobacterium zantedeschiae--4||s__Photorhabdus akhurstii--2||s__Photorhabdus asymbiotica--2||s__Photorhabdus australis--2||s__Photorhabdus bodei--2||s__Photorhabdus caribbeanensis--2||s__Photorhabdus cinerea--2||s__Photorhabdus heterorhabditis--2||s__Photorhabdus khanii--2||s__Photorhabdus laumondii--2||s__Photorhabdus luminescens--2||s__Photorhabdus namnaonensis--2||s__Photorhabdus noenieputensis--2||s__Photorhabdus sp003545805--2||s__Photorhabdus tasmaniensis--2||s__Photorhabdus thracensis--2||s__Phytobacter diazotrophicus--4||s__Phytobacter massiliensis--3||s__Phytobacter palmae--4||s__Phytobacter sp002377245--2||s__Phytobacter ursingii--4||s__Pluralibacter gergoviae--1||s__Proteus alimentorum--2||s__Proteus cibarius--2||s__Proteus cibi--2||s__Proteus columbae--2||s__Proteus faecis--2||s__Proteus hauseri--2||s__Proteus mirabilis--2||s__Proteus mirabilis_B--2||s__Proteus myxofaciens--2||s__Proteus penneri--2||s__Proteus sp001722135--2||s__Proteus sp003144375--2||s__Proteus sp003144505--2||s__Proteus sp011046025--2||s__Proteus sp014897315--2||s__Proteus terrae--2||s__Proteus vulgaris--2||s__Proteus vulgaris_B--2||s__Proteus vulgaris_C--2||s__Providencia alcalifaciens--2||s__Providencia alcalifaciens_A--2||s__Providencia burhodogranariea--2||s__Providencia heimbachae--2||s__Providencia huaxiensis--2||s__Providencia rettgeri_A--2||s__Providencia rettgeri_D--2||s__Providencia rettgeri_E--2||s__Providencia rettgeri_F--2||s__Providencia rustigianii--2||s__Providencia sp003533305--2||s__Providencia stuartii--2||s__Providencia stuartii_A--2||s__Providencia stuartii_C--2||s__Providencia vermicola_A--2||s__Pseudescherichia sp002298805--4||s__Pseudescherichia sp002480085--4||s__Pseudescherichia sp002918705--4||s__Pseudescherichia vulneris--4||s__Pseudocitrobacter faecalis--2||s__Pseudocitrobacter sp000330845--2||s__Pseudocitrobacter sp008369545--2||s__QXHL01 sp003584005--1||s__RHBSTW-00994 sp013782625--5||s__Rahnella aceris--3||s__Rahnella aquatilis--3||s__Rahnella bruchi--3||s__Rahnella inusitata--3||s__Rahnella laticis--4||s__Rahnella sp001422575--3||s__Rahnella sp002834385--3||s__Rahnella sp002951615--3||s__Rahnella sp004195115--3||s__Rahnella sp013457415--3||s__Rahnella sp019049625--3||s__Rahnella sp019049675--4||s__Rahnella variigena--3||s__Rahnella victoriana--3||s__Rahnella woolbedingensis--3||s__Rosenbergiella australiborealis--1||s__Rosenbergiella collisarenosi--1||s__Rosenbergiella epipactidis--1||s__Rosenbergiella nectarea--1||s__Rosenbergiella sp018494065--1||s__Rouxiella aceris--3||s__Salmonella arizonae--3||s__Salmonella bongori--3||s__Salmonella diarizonae--4||s__Salmonella enterica--3||s__Salmonella houtenae--4||s__Samsonia erythrinae--2||s__Scandinavium goeteborgense--3||s__Scandinavium sp002470465--3||s__Scandinavium sp009668205--3||s__Scandinavium sp014156375--3||s__Scandinavium sp900215375--4||s__Scandinavium sp902706205--3||s__Scandinavium sp902706235--3||s__Serratia bockelmannii--3||s__Serratia ficaria--3||s__Serratia grimesii--3||s__Serratia inhibens--3||s__Serratia liquefaciens--3||s__Serratia liquefaciens_A--3||s__Serratia marcescens--3||s__Serratia marcescens_F--3||s__Serratia marcescens_J--3||s__Serratia marcescens_K--3||s__Serratia nematodiphila--3||s__Serratia nevei--3||s__Serratia plymuthica--3||s__Serratia plymuthica_B--3||s__Serratia proteamaculans--3||s__Serratia proteamaculans_D--3||s__Serratia quinivorans--3||s__Serratia sp003812745--3||s__Serratia sp017832355--3||s__Serratia surfactantfaciens--3||s__Serratia ureilytica--3||s__Serratia_A fonticola--3||s__Serratia_A fonticola_A--3||s__Serratia_A sp000633355--3||s__Serratia_B rhizosphaerae--3||s__Serratia_B rubidaea--3||s__Serratia_F odorifera--3||s__Siccibacter colletis--5||s__Siccibacter turicensis--5||s__Sodalis_A pierantonius--2||s__Sodalis_A praecaptivus--2||s__Sodalis_B endolongispinus--2||s__Superficieibacter electus--2||s__Superficieibacter sp001187865--2||s__Superficieibacter sp002421005--3||s__Superficieibacter sp900766525--3||s__Symbiopectobacterium endolongispinus--2||s__Symbiopectobacterium marcescens_A--5||s__Symbiopectobacterium sp015762685--5||s__Tatumella citrea--2||s__Tatumella morbirosei--2||s__Tatumella sp018257515--1||s__Tatumella sp018257575--2||s__Thorsellia anophelis--5||s__Trabulsiella guamensis--5||s__Trabulsiella odontotermitis--4||s__Trabulsiella odontotermitis_A--4||s__UBA7405 sp000755535--4||s__UBA7405 sp002469605--3||s__Xenorhabdus beddingii--2||s__Xenorhabdus bovienii--2||s__Xenorhabdus bovienii_C--2||s__Xenorhabdus budapestensis--2||s__Xenorhabdus cabanillasii--2||s__Xenorhabdus doucetiae--2||s__Xenorhabdus eapokensis--2||s__Xenorhabdus ehlersii--2||s__Xenorhabdus griffiniae--2||s__Xenorhabdus griffiniae_A--2||s__Xenorhabdus hominickii--2||s__Xenorhabdus indica--2||s__Xenorhabdus innexi--2||s__Xenorhabdus ishibashii--2||s__Xenorhabdus japonica--2||s__Xenorhabdus khoisanae--2||s__Xenorhabdus koppenhoeferi--2||s__Xenorhabdus kozodoii--2||s__Xenorhabdus mauleonii--2||s__Xenorhabdus miraniensis--2||s__Xenorhabdus nematophila--2||s__Xenorhabdus poinarii--2||s__Xenorhabdus sp015163665--2||s__Xenorhabdus sp016306625--2||s__Xenorhabdus stockiae--2||s__Xenorhabdus szentirmaii--2||s__Xenorhabdus thuongxuanensis--2||s__Xenorhabdus vietnamensis--2||s__Yersinia aldovae--2||s__Yersinia aleksiciae--3||s__Yersinia bercovieri--3||s__Yersinia canariae--3||s__Yersinia enterocolitica--3||s__Yersinia enterocolitica_E--3||s__Yersinia enterocolitica_F--4||s__Yersinia enterocolitica_H--4||s__Yersinia entomophaga--3||s__Yersinia frederiksenii--2||s__Yersinia frederiksenii_A--4||s__Yersinia frederiksenii_C--3||s__Yersinia hibernica--3||s__Yersinia intermedia--2||s__Yersinia kristensenii--3||s__Yersinia kristensenii_C--3||s__Yersinia massiliensis--4||s__Yersinia mollaretii--3||s__Yersinia nurmii--3||s__Yersinia pekkanenii--2||s__Yersinia pestis--2||s__Yersinia rochesterensis--3||s__Yersinia rohdei--3||s__Yersinia ruckeri--2||s__Yersinia similis--2||s__Yokenella regensburgei--5:heptad_counter=MCP-34H--1||MCP-36H--1898||MCP-38H--1:lbd_counter=TarH--5:lca=d__Bacteria:lca_tree=f__Enterobacteriaceae:length_avg=129.6949152542373:length_max=157.0:length_min=24.0:length_std=25.4825257622459:length_sum=15304.0:mismatch_avg=6.508474576271187:mismatch_max=38.0:mismatch_min=0.0:mismatch_std=7.622218716752675:mismatch_sum=768.0:name=N1122402:qcovhsp_avg=99.51610169491525:qcovhsp_max=100.0:qcovhsp_min=95.0:qcovhsp_std=1.113243535376214:qcovhsp_sum=11742.9:qend_avg=129.9322033898305:qend_max=157.0:qend_min=24.0:qend_std=25.38346214879156:qend_sum=15332.0:qstart_avg=1.3305084745762712:qstart_max=8.0:qstart_min=1.0:qstart_std=0.9250094455120674:qstart_sum=157.0:ref_name_counter=GB_GCA_002095305.1_protein.faa_MIEI01000021.1_41@PF00015_full_PFAM.321.505--45||GB_GCA_002390825.1_protein.faa_DGQR01000057.1_1@PF00015_full_PFAM.468.540--1||GB_GCA_009830035.1_protein.faa_SZZY01000002.1_215@PF00015_full_PFAM.1.43--1||RS_GCF_000016325.1_protein.faa_NC_009436.1_2540@PF00015_full_PFAM.318.522--1||RS_GCF_000422085.1_protein.faa_NC_021741.1_313@PF00015_full_PFAM.325.504--1||RS_GCF_000517405.1_protein.faa_NZ_CP006568.1_4837@PF00015_full_PFAM.95.201--1||RS_GCF_000710035.2_protein.faa_NZ_JMJJ01000006.1_452@PF00015_full_PFAM.321.510--1||RS_GCF_001022965.1_protein.faa_NZ_LECZ01000023.1_98@PF00015_full_PFAM.323.512--1||RS_GCF_001517405.1_protein.faa_NZ_LN907827.1_2104@PF00015_full_PFAM.319.517--1||RS_GCF_001517405.1_protein.faa_NZ_LN907827.1_2105@PF00015_full_PFAM.320.515--4||RS_GCF_001517405.1_protein.faa_NZ_LN907827.1_2996@PF00015_full_PFAM.322.510--1||RS_GCF_001571305.1_protein.faa_NZ_BCTN01000006.1_86@PF00015_full_PFAM.319.522--1||RS_GCF_001571305.1_protein.faa_NZ_BCTN01000012.1_119@PF00015_full_PFAM.318.511--1||RS_GCF_001590905.1_protein.faa_NZ_BCTT01000003.1_260@PF00015_full_PFAM.315.507--1||RS_GCF_001598475.1_protein.faa_NZ_BCZA01000002.1_225@PF00015_full_PFAM.316.514--22||RS_GCF_001729765.1_protein.faa_NZ_CP017181.1_526@PF00015_full_PFAM.319.526--1||RS_GCF_002307475.1_protein.faa_NZ_NTMH01000022.1_115@PF00015_full_PFAM.322.510--1||RS_GCF_002812485.1_protein.faa_NZ_CP025003.1_3437@PF00015_full_PFAM.329.512--2||RS_GCF_003602095.1_protein.faa_NZ_RAHH01000002.1_36@PF00015_full_PFAM.319.520--1||RS_GCF_003612015.1_protein.faa_NZ_RARB01000003.1_421@PF00015_full_PFAM.323.509--13||RS_GCF_003937915.1_protein.faa_NZ_RHUM01000002.1_452@PF00015_full_PFAM.319.526--2||RS_GCF_004137795.1_protein.faa_NZ_NWTM01000002.1_459@PF00015_full_PFAM.322.506--2||RS_GCF_004402045.1_protein.faa_NZ_SOMG01000023.1_68@PF00015_full_PFAM.321.524--1||RS_GCF_006494415.1_protein.faa_NZ_VHJA01000020.1_50@PF00015_full_PFAM.318.525--2||RS_GCF_007018905.1_protein.faa_NZ_CP041402.1_1023@PF00015_full_PFAM.243.423--1||RS_GCF_007981265.1_protein.faa_NZ_CP034363.1_2565@PF00015_full_PFAM.319.524--2||RS_GCF_014218705.1_protein.faa_NZ_JABBJF010000010.1_34@PF00015_full_PFAM.317.522--1||RS_GCF_014838825.1_protein.faa_NZ_JACYMO010000001.1_613@PF00015_full_PFAM.317.500--2||RS_GCF_018342065.1_protein.faa_NZ_JAFDOE010000006.1_76@PF00015_full_PFAM.323.508--1||RS_GCF_900021175.1_protein.faa_NZ_FCOP01000011.1_329@PF00015_full_PFAM.318.522--1||RS_GCF_900457075.1_protein.faa_NZ_UGYN01000002.1_4426@PF00015_full_PFAM.319.521--2:scovhsp_avg=69.07118644067798:scovhsp_max=85.8:scovhsp_min=50.5:scovhsp_std=11.336508617742785:scovhsp_sum=8150.4000000000015:send_avg=149.90677966101694:send_max=172.0:send_min=33.0:send_std=23.506313859263024:send_sum=17689.0:sstart_avg=21.25423728813559:sstart_max=68.0:sstart_min=3.0:sstart_std=17.598167368008635:sstart_sum=2508.0])0:1.3e-08[&&NHX:Sample_counter=rhizpot1--128||rhizpot3--9||rhiztom1--11||rhiztom2--15||rhiztom3--2:Type_counter=GTDB--1736||capture--165:besthit_avg=94.76101694915253:besthit_max=100.0:besthit_min=67.6:besthit_std=5.965599874527132:besthit_sum=11181.8:bitscore_avg=210.9271186440678:bitscore_max=281.0:bitscore_min=42.4:bitscore_std=47.05601982619481:bitscore_sum=24889.4:capture_class_counter=c__Alphaproteobacteria--8||c__Bacilli--1||c__Clostridia--3||c__Gammaproteobacteria--151||c__Spirochaetia--1||c__UBA4882--1:capture_domain_counter=d__Bacteria--165:capture_family_counter=f__Acetobacteraceae--1||f__Acutalibacteraceae--1||f__Burkholderiaceae--17||f__Casp-alpha2--1||f__Caulobacteraceae--1||f__Chromobacteriaceae--1||f__Enterobacteriaceae--124||f__Lachnospiraceae--1||f__Nevskiaceae--1||f__Nitrosomonadaceae--1||f__Oscillospiraceae--1||f__Paenibacillaceae--1||f__Pseudomonadaceae--3||f__Rhizobiaceae--1||f__Rhodospirillaceae--2||f__Sphingomonadaceae--1||f__Thalassospiraceae--1||f__Thiobacillaceae--1||f__UBA10575--1||f__UBA12059--1||f__UBA5518--1||f__Xanthomonadaceae--2:capture_genus_counter=g__Achromobacter--1||g__Acutalibacter--1||g__Aquabacterium--2||g__Aquitalea--1||g__Asticcacaulis--1||g__Capillibacterium--1||g__Castellaniella--1||g__Citrobacter--2||g__Citrobacter_B--2||g__Dickeya--7||g__Duganella--1||g__Enterobacter--3||g__Erwinia--3||g__Erwinia_B--6||g__Gluconacetobacter--1||g__JAABRC01--2||g__JAFGJV01--1||g__Janthinobacterium--1||g__Lelliottia--2||g__Massilia--2||g__Mitsuaria--1||g__Neorhizobium--1||g__Nitrosomonas--1||g__Noviherbaspirillum_A--2||g__Novosphingobium--1||g__Oribacterium--1||g__Paenibacillus--1||g__Panacagrimonas--1||g__Pantoea--91||g__Pararhodospirillum--1||g__Pectobacterium--1||g__Pelethomonas--1||g__Pseudomonas_E--3||g__Rahnella--1||g__Rhodoferax--2||g__Rubrivivax--2||g__Serratia--6||g__Thalassospira--1||g__Thiobacillus--1||g__UBA4479--1||g__UBA5518--1||g__WOUV01--1||g__Xanthomonas--1||g__Xanthomonas_A--1:capture_order_counter=o__Acetobacterales--1||o__Burkholderiales--20||o__Caulobacterales--1||o__Enterobacterales--124||o__Lachnospirales--1||o__Nevskiales--1||o__Oscillospirales--2||o__Paenibacillales--1||o__Pseudomonadales--4||o__Rhizobiales--1||o__Rhodospirillales--4||o__Sphingomonadales--1||o__Treponematales--1||o__UBA10575--1||o__Xanthomonadales--2:capture_phylum_counter=p__Firmicutes--1||p__Firmicutes_A--3||p__Firmicutes_G--1||p__Proteobacteria--159||p__Spirochaetota--1:capture_species_counter=s__Achromobacter xylosoxidans_C--1||s__Acutalibacter sp009936055--1||s__Aquabacterium sp002339015--1||s__Aquabacterium sp903894125--1||s__Aquitalea aquatilis--1||s__Asticcacaulis excentricus--1||s__Capillibacterium sp012837705--1||s__Castellaniella caeni--1||s__Citrobacter braakii--1||s__Citrobacter portucalensis--1||s__Citrobacter_B koseri--2||s__Dickeya dadantii--6||s__Dickeya paradisiaca--1||s__Duganella sp000381565--1||s__Enterobacter bugandensis--1||s__Enterobacter cloacae--2||s__Erwinia persicina--3||s__Erwinia_B gerundensis--6||s__Gluconacetobacter sacchari--1||s__JAABRC01 sp011391115--2||s__JAFGJV01 sp016928955--1||s__Janthinobacterium sp002813325--1||s__Lelliottia amnigena--2||s__Massilia aurea_A--2||s__Mitsuaria sp002761755--1||s__Neorhizobium sp004343585--1||s__Nitrosomonas europaea--1||s__Noviherbaspirillum_A soli--2||s__Novosphingobium sp003208305--1||s__Oribacterium sinus--1||s__Paenibacillus sp001955925--1||s__Panacagrimonas perspica--1||s__Pantoea agglomerans--90||s__Pantoea ludwigii_B--1||s__Pararhodospirillum photometricum--1||s__Pectobacterium peruviense--1||s__Pelethomonas sp910587785--1||s__Pseudomonas_E cichorii_C--1||s__Pseudomonas_E edaphica--1||s__Pseudomonas_E fluorescens_S--1||s__Rahnella variigena--1||s__Rhodoferax sp013791765--1||s__Rhodoferax sp903945325--1||s__Rubrivivax gelatinosus_A--1||s__Rubrivivax sp001295905--1||s__Serratia liquefaciens--5||s__Serratia proteamaculans_D--1||s__Thalassospira sp001907695--1||s__Thiobacillus sp016195805--1||s__UBA4479 sp017640505--1||s__UBA5518 sp002396625--1||s__WOUV01 sp009773045--1||s__Xanthomonas cannabis--1||s__Xanthomonas_A sp000963005--1:evalue_avg=1.3474576321525434e-09:evalue_max=1.59e-07:evalue_min=7.47e-98:evalue_std=1.463713642411597e-08:evalue_sum=1.5900000059400013e-07:gapopen_avg=0.07627118644067797:gapopen_max=2.0:gapopen_min=0.0:gapopen_std=0.29690079096476557:gapopen_sum=9.0:gtdb_class_counter=c__Bacilli--1||c__Clostridia--1||c__Gammaproteobacteria--1734:gtdb_domain_counter=d__Bacteria--1736:gtdb_family_counter=f__Alicyclobacillaceae--1||f__Enterobacteriaceae--1734||f__Lachnospiraceae--1:gtdb_genus_counter=g__1-19--6||g__ATCC-39006--2||g__Acerihabitans--19||g__Affinibrenneria--2||g__Arsenophonus--2||g__Atlantibacter--15||g__BIGb0383--5||g__Brenneria--30||g__Buttiauxella--40||g__Cedecea--50||g__Chimaeribacter--5||g__Citrobacter--70||g__Citrobacter_A--26||g__Citrobacter_B--4||g__Citrobacter_C--6||g__Cronobacter--35||g__Dickeya--43||g__Edaphovirga--1||g__Edwardsiella--20||g__Enterobacillus--2||g__Enterobacter--172||g__Enterobacter_A--4||g__Enterobacter_B--6||g__Enterobacter_D--20||g__Erwinia--119||g__Erwinia_A--2||g__Erwinia_B--4||g__Escherichia--16||g__Escherichia_C--2||g__Ewingella--10||g__Franconibacter--8||g__Hafnia--15||g__Izhakiella--4||g__JGM124--2||g__Jejubacter--3||g__Klebsiella--2||g__Kluyvera--37||g__Kosakonia--72||g__Lacrimispora--1||g__Leclercia--24||g__Lelliottia--30||g__Lonsdalea--15||g__Mangrovibacter--8||g__Mixta--19||g__Morganella--24||g__PD-1--3||g__Pantoea--143||g__Pectobacterium--64||g__Photorhabdus--30||g__Phytobacter--17||g__Pluralibacter--1||g__Proteus--38||g__Providencia--30||g__Pseudescherichia--16||g__Pseudocitrobacter--6||g__QXHL01--1||g__RHBSTW-00994--5||g__Rahnella--47||g__Rosenbergiella--5||g__Rouxiella--3||g__Salmonella--17||g__Samsonia--2||g__Scandinavium--22||g__Serratia--63||g__Serratia_A--9||g__Serratia_B--6||g__Serratia_F--3||g__Siccibacter--10||g__Sodalis_A--4||g__Sodalis_B--2||g__Superficieibacter--10||g__Symbiopectobacterium--12||g__Tatumella--7||g__Thorsellia--5||g__Trabulsiella--13||g__UBA7405--7||g__Xenorhabdus--56||g__Yersinia--72||g__Yokenella--5:gtdb_order_counter=o__Alicyclobacillales--1||o__Enterobacterales--1734||o__Lachnospirales--1:gtdb_phylum_counter=p__Firmicutes--1||p__Firmicutes_A--1||p__Proteobacteria--1734:gtdb_species_counter=s__1-19 sp001922585--3||s__1-19 sp002837195--3||s__ATCC-39006 sp002847015--2||s__Acerihabitans arboris--4||s__Acerihabitans sp004346745--3||s__Acerihabitans sp005217455--2||s__Acerihabitans sp015654745--4||s__Acerihabitans sp015654925--3||s__Acerihabitans sp018449575--3||s__Affinibrenneria salicis--2||s__Arsenophonus nasoniae--1||s__Arsenophonus sp903968575--1||s__Atlantibacter hermannii--3||s__Atlantibacter hermannii_A--3||s__Atlantibacter sp002345315--3||s__Atlantibacter sp002358165--3||s__Atlantibacter subterranea--3||s__BIGb0383 sp003751845--5||s__Brenneria alni--4||s__Brenneria goodwinii--4||s__Brenneria izadpanahii--5||s__Brenneria nigrifluens--3||s__Brenneria roseae--4||s__Brenneria rubrifaciens--4||s__Brenneria salicis--3||s__Brenneria sp013155275--3||s__Buttiauxella agrestis--3||s__Buttiauxella agrestis_A--4||s__Buttiauxella brennerae--3||s__Buttiauxella colo--5||s__Buttiauxella davisae_A--2||s__Buttiauxella ferragutiae--3||s__Buttiauxella gaviniae--3||s__Buttiauxella izardii--3||s__Buttiauxella noackiae--3||s__Buttiauxella sp002321695--2||s__Buttiauxella sp006376615--4||s__Buttiauxella sp014189855--3||s__Buttiauxella warmboldiae--2||s__Cedecea davisae--5||s__Cedecea lapagei--5||s__Cedecea michiganensis_A--5||s__Cedecea neteri--5||s__Cedecea neteri_A--5||s__Cedecea neteri_B--5||s__Cedecea neteri_C--5||s__Cedecea sp000277545--5||s__Cedecea sp009668225--5||s__Cedecea sp011752815--5||s__Chimaeribacter arupi--1||s__Chimaeribacter californicus--1||s__Chimaeribacter coloradensis--1||s__Chimaeribacter sp005491205--2||s__Citrobacter braakii--4||s__Citrobacter europaeus--4||s__Citrobacter freundii--5||s__Citrobacter freundii_A--4||s__Citrobacter freundii_E--4||s__Citrobacter gillenii--3||s__Citrobacter murliniae--4||s__Citrobacter portucalensis--5||s__Citrobacter portucalensis_A--4||s__Citrobacter sp005281345--6||s__Citrobacter sp010231475--3||s__Citrobacter sp015672735--5||s__Citrobacter sp016811995--3||s__Citrobacter sp018342065--4||s__Citrobacter tructae--3||s__Citrobacter werkmanii--4||s__Citrobacter youngae--5||s__Citrobacter_A amalonaticus--3||s__Citrobacter_A amalonaticus_C--3||s__Citrobacter_A amalonaticus_E--3||s__Citrobacter_A farmeri--3||s__Citrobacter_A rodentium--4||s__Citrobacter_A sedlakii--4||s__Citrobacter_A sp013836145--3||s__Citrobacter_A telavivensis--3||s__Citrobacter_B koseri--4||s__Citrobacter_C amalonaticus_A--6||s__Cronobacter condimenti--5||s__Cronobacter dublinensis--5||s__Cronobacter malonaticus--5||s__Cronobacter muytjensii--5||s__Cronobacter sakazakii--5||s__Cronobacter turicensis--5||s__Cronobacter universalis--5||s__Dickeya aquatica--3||s__Dickeya chrysanthemi--4||s__Dickeya dadantii--4||s__Dickeya dianthicola--3||s__Dickeya fangzhongdai--4||s__Dickeya lacustris--3||s__Dickeya oryzae--4||s__Dickeya paradisiaca--4||s__Dickeya poaceiphila--2||s__Dickeya solani--4||s__Dickeya undicola--4||s__Dickeya zeae--4||s__Edaphovirga cremea--1||s__Edwardsiella anguillarum--4||s__Edwardsiella hoshinae--4||s__Edwardsiella ictaluri--4||s__Edwardsiella piscicida--4||s__Edwardsiella tarda--4||s__Enterobacillus tribolii--2||s__Enterobacter asburiae--4||s__Enterobacter asburiae_A--5||s__Enterobacter asburiae_B--5||s__Enterobacter asburiae_C--5||s__Enterobacter bugandensis--5||s__Enterobacter cancerogenus--5||s__Enterobacter chengduensis--4||s__Enterobacter chuandaensis--5||s__Enterobacter cloacae--5||s__Enterobacter cloacae_I--5||s__Enterobacter cloacae_L--5||s__Enterobacter cloacae_M--5||s__Enterobacter cloacae_N--5||s__Enterobacter cloacae_O--5||s__Enterobacter cloacae_P--5||s__Enterobacter cloacae_Q--5||s__Enterobacter dykesii--5||s__Enterobacter hormaechei--5||s__Enterobacter hormaechei_A--5||s__Enterobacter huaxiensis--5||s__Enterobacter kobei--4||s__Enterobacter ludwigii--5||s__Enterobacter mori--5||s__Enterobacter nimipressuralis_A--5||s__Enterobacter oligotrophicus--5||s__Enterobacter quasihormaechei--5||s__Enterobacter roggenkampii--5||s__Enterobacter sichuanensis--5||s__Enterobacter soli--5||s__Enterobacter sp000493015--5||s__Enterobacter sp000568095--5||s__Enterobacter sp003057745--5||s__Enterobacter sp013927005--5||s__Enterobacter vonholyi--5||s__Enterobacter wuhouensis--5||s__Enterobacter_A timonensis--4||s__Enterobacter_B lignolyticus--4||s__Enterobacter_B sp019237635--2||s__Enterobacter_D kobei_A--5||s__Enterobacter_D sp001888805--5||s__Enterobacter_D sp019218745--5||s__Enterobacter_D sp900116015--5||s__Erwinia amylovora--4||s__Erwinia aphidicola--5||s__Erwinia beijingensis--3||s__Erwinia billingiae--5||s__Erwinia iniecta--2||s__Erwinia mallotivora--5||s__Erwinia oleae--5||s__Erwinia persicina--6||s__Erwinia persicina_A--6||s__Erwinia piriflorinigrans--5||s__Erwinia psidii--4||s__Erwinia pyrifoliae--6||s__Erwinia rhapontici--7||s__Erwinia sp000599885--4||s__Erwinia sp001422605--4||s__Erwinia sp003512805--4||s__Erwinia sp003937915--3||s__Erwinia sp007981265--4||s__Erwinia sp009738185--6||s__Erwinia sp009765445--5||s__Erwinia sp019132875--3||s__Erwinia sp900068895--4||s__Erwinia tasmaniensis--5||s__Erwinia toletana--6||s__Erwinia tracheiphila--4||s__Erwinia typographi--4||s__Erwinia_A teleogrylli--2||s__Erwinia_B gerundensis--4||s__Escherichia coli--2||s__Escherichia coli_E--2||s__Escherichia fergusonii--2||s__Escherichia marmotae--2||s__Escherichia ruysiae--2||s__Escherichia sp001660175--2||s__Escherichia sp004211955--2||s__Escherichia sp005843885--2||s__Escherichia_C alba--2||s__Ewingella americana--2||s__Ewingella americana_A--2||s__Ewingella psychrotolerans--3||s__Ewingella sp003864575--3||s__Franconibacter helveticus--4||s__Franconibacter pulveris--4||s__Hafnia alvei--3||s__Hafnia alvei_B--3||s__Hafnia paralvei--4||s__Hafnia proteus--5||s__Izhakiella australiensis--3||s__Izhakiella sp002752165--1||s__JGM124 sp018257795--2||s__Jejubacter sp000302695--1||s__Jejubacter sp010092695--1||s__Jejubacter sp019140855--1||s__Klebsiella aerogenes--2||s__Kluyvera ascorbata--4||s__Kluyvera ascorbata_B--4||s__Kluyvera ascorbata_C--1||s__Kluyvera cryocrescens--4||s__Kluyvera cryocrescens_A--4||s__Kluyvera georgiana--4||s__Kluyvera georgiana_A--4||s__Kluyvera intermedia--4||s__Kluyvera sichuanensis--4||s__Kluyvera sp902363335--4||s__Kosakonia arachidis--5||s__Kosakonia cowanii--5||s__Kosakonia oryzae--5||s__Kosakonia oryzendophytica--5||s__Kosakonia oryziphila--4||s__Kosakonia pseudosacchari--5||s__Kosakonia quasisacchari--5||s__Kosakonia radicincitans--5||s__Kosakonia sacchari--5||s__Kosakonia sacchari_B--5||s__Kosakonia sp000410515--5||s__Kosakonia sp000814905--5||s__Kosakonia sp002886105--3||s__Kosakonia sp014490785--5||s__Kosakonia sp018261615--5||s__Lacrimispora sp003833015--1||s__Leclercia adecarboxylata--4||s__Leclercia adecarboxylata_A--4||s__Leclercia adecarboxylata_B--4||s__Leclercia adecarboxylata_C--4||s__Leclercia sp002902985--4||s__Leclercia sp003024485--4||s__Lelliottia amnigena--5||s__Lelliottia amnigena_A--5||s__Lelliottia jeotgali--5||s__Lelliottia nimipressuralis--5||s__Lelliottia sp000016325--5||s__Lelliottia sp009668015--5||s__Lonsdalea britannica--3||s__Lonsdalea iberica--3||s__Lonsdalea populi--3||s__Lonsdalea quercina--3||s__Lonsdalea quercina_D--3||s__Mangrovibacter phragmitis--4||s__Mangrovibacter plantisponsor--4||s__Mixta alhagi--4||s__Mixta calida--4||s__Mixta gaviniae--3||s__Mixta intestinalis--3||s__Mixta tenebrionis--2||s__Mixta theicola--3||s__Morganella morganii--2||s__Morganella morganii_A--3||s__Morganella morganii_B--11||s__Morganella morganii_C--3||s__Morganella psychrotolerans--3||s__Morganella psychrotolerans_B--2||s__PD-1 sp013285385--3||s__Pantoea agglomerans--2||s__Pantoea allii--1||s__Pantoea ananatis--1||s__Pantoea anthophila--2||s__Pantoea brenneri--2||s__Pantoea cancerogena_A--4||s__Pantoea conspicua--2||s__Pantoea cypripedii--4||s__Pantoea cypripedii_A--4||s__Pantoea deleyi--2||s__Pantoea dispersa--4||s__Pantoea dispersa_B--4||s__Pantoea endophytica--4||s__Pantoea eucalypti--2||s__Pantoea eucrina--3||s__Pantoea eucrina_A--3||s__Pantoea latae--4||s__Pantoea ludwigii_A--4||s__Pantoea ludwigii_B--4||s__Pantoea mediterraneensis--3||s__Pantoea mediterraneensis_A--2||s__Pantoea persica--2||s__Pantoea piersonii--3||s__Pantoea rodasii--4||s__Pantoea rwandensis--4||s__Pantoea rwandensis_B--4||s__Pantoea septica--4||s__Pantoea sp000175935--4||s__Pantoea sp000468095--2||s__Pantoea sp001187905--4||s__Pantoea sp002359495--3||s__Pantoea sp002419935--2||s__Pantoea sp002434205--2||s__Pantoea sp002920175--4||s__Pantoea sp003236715--2||s__Pantoea sp003512445--2||s__Pantoea sp003813865--4||s__Pantoea sp008632075--2||s__Pantoea sp009830035--1||s__Pantoea sp011752625--4||s__Pantoea sp016625195--4||s__Pantoea sp018842655--2||s__Pantoea sp018842675--2||s__Pantoea sp900115075--2||s__Pantoea sp900215435--4||s__Pantoea stewartii--1||s__Pantoea vagans--2||s__Pantoea vagans_C--4||s__Pantoea wallisii--4||s__Pectobacterium actinidiae--4||s__Pectobacterium aquaticum--3||s__Pectobacterium aroidearum--4||s__Pectobacterium atrosepticum--4||s__Pectobacterium betavasculorum--2||s__Pectobacterium brasiliense--4||s__Pectobacterium brasiliense_A--4||s__Pectobacterium carotovorum--4||s__Pectobacterium fontis--3||s__Pectobacterium parmentieri--4||s__Pectobacterium peruviense--4||s__Pectobacterium polaris--4||s__Pectobacterium polonicum--4||s__Pectobacterium punjabense--4||s__Pectobacterium sp013449375--4||s__Pectobacterium wasabiae--4||s__Pectobacterium zantedeschiae--4||s__Photorhabdus akhurstii--2||s__Photorhabdus asymbiotica--2||s__Photorhabdus australis--2||s__Photorhabdus bodei--2||s__Photorhabdus caribbeanensis--2||s__Photorhabdus cinerea--2||s__Photorhabdus heterorhabditis--2||s__Photorhabdus khanii--2||s__Photorhabdus laumondii--2||s__Photorhabdus luminescens--2||s__Photorhabdus namnaonensis--2||s__Photorhabdus noenieputensis--2||s__Photorhabdus sp003545805--2||s__Photorhabdus tasmaniensis--2||s__Photorhabdus thracensis--2||s__Phytobacter diazotrophicus--4||s__Phytobacter massiliensis--3||s__Phytobacter palmae--4||s__Phytobacter sp002377245--2||s__Phytobacter ursingii--4||s__Pluralibacter gergoviae--1||s__Proteus alimentorum--2||s__Proteus cibarius--2||s__Proteus cibi--2||s__Proteus columbae--2||s__Proteus faecis--2||s__Proteus hauseri--2||s__Proteus mirabilis--2||s__Proteus mirabilis_B--2||s__Proteus myxofaciens--2||s__Proteus penneri--2||s__Proteus sp001722135--2||s__Proteus sp003144375--2||s__Proteus sp003144505--2||s__Proteus sp011046025--2||s__Proteus sp014897315--2||s__Proteus terrae--2||s__Proteus vulgaris--2||s__Proteus vulgaris_B--2||s__Proteus vulgaris_C--2||s__Providencia alcalifaciens--2||s__Providencia alcalifaciens_A--2||s__Providencia burhodogranariea--2||s__Providencia heimbachae--2||s__Providencia huaxiensis--2||s__Providencia rettgeri_A--2||s__Providencia rettgeri_D--2||s__Providencia rettgeri_E--2||s__Providencia rettgeri_F--2||s__Providencia rustigianii--2||s__Providencia sp003533305--2||s__Providencia stuartii--2||s__Providencia stuartii_A--2||s__Providencia stuartii_C--2||s__Providencia vermicola_A--2||s__Pseudescherichia sp002298805--4||s__Pseudescherichia sp002480085--4||s__Pseudescherichia sp002918705--4||s__Pseudescherichia vulneris--4||s__Pseudocitrobacter faecalis--2||s__Pseudocitrobacter sp000330845--2||s__Pseudocitrobacter sp008369545--2||s__QXHL01 sp003584005--1||s__RHBSTW-00994 sp013782625--5||s__Rahnella aceris--3||s__Rahnella aquatilis--3||s__Rahnella bruchi--3||s__Rahnella inusitata--3||s__Rahnella laticis--4||s__Rahnella sp001422575--3||s__Rahnella sp002834385--3||s__Rahnella sp002951615--3||s__Rahnella sp004195115--3||s__Rahnella sp013457415--3||s__Rahnella sp019049625--3||s__Rahnella sp019049675--4||s__Rahnella variigena--3||s__Rahnella victoriana--3||s__Rahnella woolbedingensis--3||s__Rosenbergiella australiborealis--1||s__Rosenbergiella collisarenosi--1||s__Rosenbergiella epipactidis--1||s__Rosenbergiella nectarea--1||s__Rosenbergiella sp018494065--1||s__Rouxiella aceris--3||s__Salmonella arizonae--3||s__Salmonella bongori--3||s__Salmonella diarizonae--4||s__Salmonella enterica--3||s__Salmonella houtenae--4||s__Samsonia erythrinae--2||s__Scandinavium goeteborgense--3||s__Scandinavium sp002470465--3||s__Scandinavium sp009668205--3||s__Scandinavium sp014156375--3||s__Scandinavium sp900215375--4||s__Scandinavium sp902706205--3||s__Scandinavium sp902706235--3||s__Serratia bockelmannii--3||s__Serratia ficaria--3||s__Serratia grimesii--3||s__Serratia inhibens--3||s__Serratia liquefaciens--3||s__Serratia liquefaciens_A--3||s__Serratia marcescens--3||s__Serratia marcescens_F--3||s__Serratia marcescens_J--3||s__Serratia marcescens_K--3||s__Serratia nematodiphila--3||s__Serratia nevei--3||s__Serratia plymuthica--3||s__Serratia plymuthica_B--3||s__Serratia proteamaculans--3||s__Serratia proteamaculans_D--3||s__Serratia quinivorans--3||s__Serratia sp003812745--3||s__Serratia sp017832355--3||s__Serratia surfactantfaciens--3||s__Serratia ureilytica--3||s__Serratia_A fonticola--3||s__Serratia_A fonticola_A--3||s__Serratia_A sp000633355--3||s__Serratia_B rhizosphaerae--3||s__Serratia_B rubidaea--3||s__Serratia_F odorifera--3||s__Siccibacter colletis--5||s__Siccibacter turicensis--5||s__Sodalis_A pierantonius--2||s__Sodalis_A praecaptivus--2||s__Sodalis_B endolongispinus--2||s__Superficieibacter electus--2||s__Superficieibacter sp001187865--2||s__Superficieibacter sp002421005--3||s__Superficieibacter sp900766525--3||s__Symbiopectobacterium endolongispinus--2||s__Symbiopectobacterium marcescens_A--5||s__Symbiopectobacterium sp015762685--5||s__Tatumella citrea--2||s__Tatumella morbirosei--2||s__Tatumella sp018257515--1||s__Tatumella sp018257575--2||s__Thorsellia anophelis--5||s__Trabulsiella guamensis--5||s__Trabulsiella odontotermitis--4||s__Trabulsiella odontotermitis_A--4||s__UBA7405 sp000755535--4||s__UBA7405 sp002469605--3||s__Xenorhabdus beddingii--2||s__Xenorhabdus bovienii--2||s__Xenorhabdus bovienii_C--2||s__Xenorhabdus budapestensis--2||s__Xenorhabdus cabanillasii--2||s__Xenorhabdus doucetiae--2||s__Xenorhabdus eapokensis--2||s__Xenorhabdus ehlersii--2||s__Xenorhabdus griffiniae--2||s__Xenorhabdus griffiniae_A--2||s__Xenorhabdus hominickii--2||s__Xenorhabdus indica--2||s__Xenorhabdus innexi--2||s__Xenorhabdus ishibashii--2||s__Xenorhabdus japonica--2||s__Xenorhabdus khoisanae--2||s__Xenorhabdus koppenhoeferi--2||s__Xenorhabdus kozodoii--2||s__Xenorhabdus mauleonii--2||s__Xenorhabdus miraniensis--2||s__Xenorhabdus nematophila--2||s__Xenorhabdus poinarii--2||s__Xenorhabdus sp015163665--2||s__Xenorhabdus sp016306625--2||s__Xenorhabdus stockiae--2||s__Xenorhabdus szentirmaii--2||s__Xenorhabdus thuongxuanensis--2||s__Xenorhabdus vietnamensis--2||s__Yersinia aldovae--2||s__Yersinia aleksiciae--3||s__Yersinia bercovieri--3||s__Yersinia canariae--3||s__Yersinia enterocolitica--3||s__Yersinia enterocolitica_E--3||s__Yersinia enterocolitica_F--4||s__Yersinia enterocolitica_H--4||s__Yersinia entomophaga--3||s__Yersinia frederiksenii--2||s__Yersinia frederiksenii_A--4||s__Yersinia frederiksenii_C--3||s__Yersinia hibernica--3||s__Yersinia intermedia--2||s__Yersinia kristensenii--3||s__Yersinia kristensenii_C--3||s__Yersinia massiliensis--4||s__Yersinia mollaretii--3||s__Yersinia nurmii--3||s__Yersinia pekkanenii--2||s__Yersinia pestis--2||s__Yersinia rochesterensis--3||s__Yersinia rohdei--3||s__Yersinia ruckeri--2||s__Yersinia similis--2||s__Yokenella regensburgei--5:heptad_counter=MCP-34H--1||MCP-36H--1899||MCP-38H--1:lbd_counter=TarH--5:lca=d__Bacteria:lca_tree=f__Enterobacteriaceae:length_avg=129.6949152542373:length_max=157.0:length_min=24.0:length_std=25.4825257622459:length_sum=15304.0:mismatch_avg=6.508474576271187:mismatch_max=38.0:mismatch_min=0.0:mismatch_std=7.622218716752675:mismatch_sum=768.0:name=N1122403:qcovhsp_avg=99.51610169491525:qcovhsp_max=100.0:qcovhsp_min=95.0:qcovhsp_std=1.113243535376214:qcovhsp_sum=11742.9:qend_avg=129.9322033898305:qend_max=157.0:qend_min=24.0:qend_std=25.38346214879156:qend_sum=15332.0:qstart_avg=1.3305084745762712:qstart_max=8.0:qstart_min=1.0:qstart_std=0.9250094455120674:qstart_sum=157.0:ref_name_counter=GB_GCA_002095305.1_protein.faa_MIEI01000021.1_41@PF00015_full_PFAM.321.505--45||GB_GCA_002390825.1_protein.faa_DGQR01000057.1_1@PF00015_full_PFAM.468.540--1||GB_GCA_009830035.1_protein.faa_SZZY01000002.1_215@PF00015_full_PFAM.1.43--1||RS_GCF_000016325.1_protein.faa_NC_009436.1_2540@PF00015_full_PFAM.318.522--1||RS_GCF_000422085.1_protein.faa_NC_021741.1_313@PF00015_full_PFAM.325.504--1||RS_GCF_000517405.1_protein.faa_NZ_CP006568.1_4837@PF00015_full_PFAM.95.201--1||RS_GCF_000710035.2_protein.faa_NZ_JMJJ01000006.1_452@PF00015_full_PFAM.321.510--1||RS_GCF_001022965.1_protein.faa_NZ_LECZ01000023.1_98@PF00015_full_PFAM.323.512--1||RS_GCF_001517405.1_protein.faa_NZ_LN907827.1_2104@PF00015_full_PFAM.319.517--1||RS_GCF_001517405.1_protein.faa_NZ_LN907827.1_2105@PF00015_full_PFAM.320.515--4||RS_GCF_001517405.1_protein.faa_NZ_LN907827.1_2996@PF00015_full_PFAM.322.510--1||RS_GCF_001571305.1_protein.faa_NZ_BCTN01000006.1_86@PF00015_full_PFAM.319.522--1||RS_GCF_001571305.1_protein.faa_NZ_BCTN01000012.1_119@PF00015_full_PFAM.318.511--1||RS_GCF_001590905.1_protein.faa_NZ_BCTT01000003.1_260@PF00015_full_PFAM.315.507--1||RS_GCF_001598475.1_protein.faa_NZ_BCZA01000002.1_225@PF00015_full_PFAM.316.514--22||RS_GCF_001729765.1_protein.faa_NZ_CP017181.1_526@PF00015_full_PFAM.319.526--1||RS_GCF_002307475.1_protein.faa_NZ_NTMH01000022.1_115@PF00015_full_PFAM.322.510--1||RS_GCF_002812485.1_protein.faa_NZ_CP025003.1_3437@PF00015_full_PFAM.329.512--2||RS_GCF_003602095.1_protein.faa_NZ_RAHH01000002.1_36@PF00015_full_PFAM.319.520--1||RS_GCF_003612015.1_protein.faa_NZ_RARB01000003.1_421@PF00015_full_PFAM.323.509--13||RS_GCF_003937915.1_protein.faa_NZ_RHUM01000002.1_452@PF00015_full_PFAM.319.526--2||RS_GCF_004137795.1_protein.faa_NZ_NWTM01000002.1_459@PF00015_full_PFAM.322.506--2||RS_GCF_004402045.1_protein.faa_NZ_SOMG01000023.1_68@PF00015_full_PFAM.321.524--1||RS_GCF_006494415.1_protein.faa_NZ_VHJA01000020.1_50@PF00015_full_PFAM.318.525--2||RS_GCF_007018905.1_protein.faa_NZ_CP041402.1_1023@PF00015_full_PFAM.243.423--1||RS_GCF_007981265.1_protein.faa_NZ_CP034363.1_2565@PF00015_full_PFAM.319.524--2||RS_GCF_014218705.1_protein.faa_NZ_JABBJF010000010.1_34@PF00015_full_PFAM.317.522--1||RS_GCF_014838825.1_protein.faa_NZ_JACYMO010000001.1_613@PF00015_full_PFAM.317.500--2||RS_GCF_018342065.1_protein.faa_NZ_JAFDOE010000006.1_76@PF00015_full_PFAM.323.508--1||RS_GCF_900021175.1_protein.faa_NZ_FCOP01000011.1_329@PF00015_full_PFAM.318.522--1||RS_GCF_900457075.1_protein.faa_NZ_UGYN01000002.1_4426@PF00015_full_PFAM.319.521--2:scovhsp_avg=69.07118644067798:scovhsp_max=85.8:scovhsp_min=50.5:scovhsp_std=11.336508617742785:scovhsp_sum=8150.4000000000015:send_avg=149.90677966101694:send_max=172.0:send_min=33.0:send_std=23.506313859263024:send_sum=17689.0:sstart_avg=21.25423728813559:sstart_max=68.0:sstart_min=3.0:sstart_std=17.598167368008635:sstart_sum=2508.0],((((((1f73e000-d683-4ce3-b9ba-7d59118a7aa1_6@MCPsignal.190.285:0[&&NHX:Sample=rhiztom3:Type=capture:capture_class=c__Gammaproteobacteria:capture_domain=d__Bacteria:capture_family=f__Burkholderiaceae:capture_genus=g__Achromobacter:capture_order=o__Burkholderiales:capture_phylum=p__Proteobacteria:capture_species=s__Achromobacter sp001270295:heptad=MCP-36H],28cd6583-6299-4812-b876-df8f8565cca4_5@MCPsignal.74.169:0[&&NHX:Sample=rhiztom3:Type=capture:capture_class=c__Gammaproteobacteria:capture_domain=d__Bacteria:capture_family=f__Xanthomonadaceae:capture_genus=g__Pseudoxanthomonas_A:capture_order=o__Xanthomonadales:capture_phylum=p__Proteobacteria:capture_species=s__Pseudoxanthomonas_A sp001427585:heptad=MCP-36H]):5e-09[&&NHX:Sample_counter=rhiztom3--2:Type_counter=capture--2:capture_class_counter=c__Gammaproteobacteria--2:capture_domain_counter=d__Bacteria--2:capture_family_counter=f__Burkholderiaceae--1||f__Xanthomonadaceae--1:capture_genus_counter=g__Achromobacter--1||g__Pseudoxanthomonas_A--1:capture_order_counter=o__Burkholderiales--1||o__Xanthomonadales--1:capture_phylum_counter=p__Proteobacteria--2:capture_species_counter=s__Achromobacter sp001270295--1||s__Pseudoxanthomonas_A sp001427585--1:gtdb_class_counter=:gtdb_domain_counter=:gtdb_family_counter=:gtdb_genus_counter=:gtdb_order_counter=:gtdb_phylum_counter=:gtdb_species_counter=:heptad_counter=MCP-36H--2:lbd_counter=:name=N1122406:ref_name_counter=],9d9de1d2-41ec-5035-b77e-cafb72e08ba7_2@MCPsignal.178.244:0.0961292[&&NHX:Sample=rhizpot3:Type=capture:besthit=95.4:bitscore=110.0:capture_class=c__Gammaproteobacteria:capture_domain=d__Bacteria:capture_family=f__Burkholderiaceae:capture_genus=g__Achromobacter:capture_order=o__Burkholderiales:capture_phylum=p__Proteobacteria:capture_species=s__Achromobacter sp002975275:evalue=8.3e-33:gapopen=0.0:heptad=MCP-36H:length=65.0:mismatch=3.0:qcovhsp=98.5:qend=66.0:qstart=2.0:ref_name=RS_GCF_902859645.1_protein.faa_NZ_CADIJR010000166.1_3@PF00015_full_PFAM.333.443:scovhsp=59.1:send=107.0:sstart=43.0])0:5e-09[&&NHX:Sample_counter=rhizpot3--1||rhiztom3--2:Type_counter=capture--3:besthit_avg=95.4:besthit_max=95.4:besthit_min=95.4:besthit_std=0:besthit_sum=95.4:bitscore_avg=110.0:bitscore_max=110.0:bitscore_min=110.0:bitscore_std=0:bitscore_sum=110.0:capture_class_counter=c__Gammaproteobacteria--3:capture_domain_counter=d__Bacteria--3:capture_family_counter=f__Burkholderiaceae--2||f__Xanthomonadaceae--1:capture_genus_counter=g__Achromobacter--2||g__Pseudoxanthomonas_A--1:capture_order_counter=o__Burkholderiales--2||o__Xanthomonadales--1:capture_phylum_counter=p__Proteobacteria--3:capture_species_counter=s__Achromobacter sp001270295--1||s__Achromobacter sp002975275--1||s__Pseudoxanthomonas_A sp001427585--1:evalue_avg=8.3e-33:evalue_max=8.3e-33:evalue_min=8.3e-33:evalue_std=0:evalue_sum=8.3e-33:gapopen_avg=0.0:gapopen_max=0.0:gapopen_min=0.0:gapopen_std=0:gapopen_sum=0.0:gtdb_class_counter=:gtdb_domain_counter=:gtdb_family_counter=:gtdb_genus_counter=:gtdb_order_counter=:gtdb_phylum_counter=:gtdb_species_counter=:heptad_counter=MCP-36H--3:lbd_counter=:length_avg=65.0:length_max=65.0:length_min=65.0:length_std=0:length_sum=65.0:mismatch_avg=3.0:mismatch_max=3.0:mismatch_min=3.0:mismatch_std=0:mismatch_sum=3.0:name=N1122408:qcovhsp_avg=98.5:qcovhsp_max=98.5:qcovhsp_min=98.5:qcovhsp_std=0:qcovhsp_sum=98.5:qend_avg=66.0:qend_max=66.0:qend_min=66.0:qend_std=0:qend_sum=66.0:qstart_avg=2.0:qstart_max=2.0:qstart_min=2.0:qstart_std=0:qstart_sum=2.0:ref_name_counter=RS_GCF_902859645.1_protein.faa_NZ_CADIJR010000166.1_3@PF00015_full_PFAM.333.443--1:scovhsp_avg=59.1:scovhsp_max=59.1:scovhsp_min=59.1:scovhsp_std=0:scovhsp_sum=59.1:send_avg=107.0:send_max=107.0:send_min=107.0:send_std=0:send_sum=107.0:sstart_avg=43.0:sstart_max=43.0:sstart_min=43.0:sstart_std=0:sstart_sum=43.0],((01c235a3-9a41-44f0-8a78-1eb6dce28a15_1@MCPsignal.335.477:0.169541[&&NHX:Sample=rhiztom3:Type=capture:besthit=85.2:bitscore=185.0:capture_class=c__Gammaproteobacteria:capture_domain=d__Bacteria:capture_family=f__Burkholderiaceae:capture_genus=g__Duganella:capture_order=o__Burkholderiales:capture_phylum=p__Proteobacteria:capture_species=s__Duganella sp900100205:evalue=4.07e-60:gapopen=1.0:heptad=MCP-36H:length=142.0:mismatch=20.0:qcovhsp=100.0:qend=142.0:qstart=1.0:ref_name=RS_GCF_001270295.1_protein.faa_NZ_LHSJ01000312.1_1@PF00015_full_PFAM.52.250:scovhsp=71.2:send=167.0:sstart=27.0],9e59fa61-53e5-556d-8d0d-802259d6a2ee_2@MCPsignal.136.212:0.0221223[&&NHX:Sample=rhiztom3:Type=capture:capture_class=c__Gammaproteobacteria:capture_domain=d__Bacteria:capture_family=f__Burkholderiaceae:capture_genus=g__Achromobacter:capture_order=o__Burkholderiales:capture_phylum=p__Proteobacteria:capture_species=s__Achromobacter sp001270295:heptad=MCP-36H])0:5e-09[&&NHX:Sample_counter=rhiztom3--2:Type_counter=capture--2:besthit_avg=85.2:besthit_max=85.2:besthit_min=85.2:besthit_std=0:besthit_sum=85.2:bitscore_avg=185.0:bitscore_max=185.0:bitscore_min=185.0:bitscore_std=0:bitscore_sum=185.0:capture_class_counter=c__Gammaproteobacteria--2:capture_domain_counter=d__Bacteria--2:capture_family_counter=f__Burkholderiaceae--2:capture_genus_counter=g__Achromobacter--1||g__Duganella--1:capture_order_counter=o__Burkholderiales--2:capture_phylum_counter=p__Proteobacteria--2:capture_species_counter=s__Achromobacter sp001270295--1||s__Duganella sp900100205--1:evalue_avg=4.07e-60:evalue_max=4.07e-60:evalue_min=4.07e-60:evalue_std=0:evalue_sum=4.07e-60:gapopen_avg=1.0:gapopen_max=1.0:gapopen_min=1.0:gapopen_std=0:gapopen_sum=1.0:gtdb_class_counter=:gtdb_domain_counter=:gtdb_family_counter=:gtdb_genus_counter=:gtdb_order_counter=:gtdb_phylum_counter=:gtdb_species_counter=:heptad_counter=MCP-36H--2:lbd_counter=:length_avg=142.0:length_max=142.0:length_min=142.0:length_std=0:length_sum=142.0:mismatch_avg=20.0:mismatch_max=20.0:mismatch_min=20.0:mismatch_std=0:mismatch_sum=20.0:name=N1122411:qcovhsp_avg=100.0:qcovhsp_max=100.0:qcovhsp_min=100.0:qcovhsp_std=0:qcovhsp_sum=100.0:qend_avg=142.0:qend_max=142.0:qend_min=142.0:qend_std=0:qend_sum=142.0:qstart_avg=1.0:qstart_max=1.0:qstart_min=1.0:qstart_std=0:qstart_sum=1.0:ref_name_counter=RS_GCF_001270295.1_protein.faa_NZ_LHSJ01000312.1_1@PF00015_full_PFAM.52.250--1:scovhsp_avg=71.2:scovhsp_max=71.2:scovhsp_min=71.2:scovhsp_std=0:scovhsp_sum=71.2:send_avg=167.0:send_max=167.0:send_min=167.0:send_std=0:send_sum=167.0:sstart_avg=27.0:sstart_max=27.0:sstart_min=27.0:sstart_std=0:sstart_sum=27.0],323bed82-5ee0-43a1-a7db-9333d5c78743_1@MCPsignal.324.400:0.0221612[&&NHX:Sample=rhiztom3:Type=capture:capture_class=c__Gammaproteobacteria:capture_domain=d__Bacteria:capture_family=f__Burkholderiaceae:capture_genus=g__Achromobacter:capture_order=o__Burkholderiales:capture_phylum=p__Proteobacteria:capture_species=s__Achromobacter sp001270295:heptad=MCP-36H])0:5e-09[&&NHX:Sample_counter=rhiztom3--3:Type_counter=capture--3:besthit_avg=85.2:besthit_max=85.2:besthit_min=85.2:besthit_std=0:besthit_sum=85.2:bitscore_avg=185.0:bitscore_max=185.0:bitscore_min=185.0:bitscore_std=0:bitscore_sum=185.0:capture_class_counter=c__Gammaproteobacteria--3:capture_domain_counter=d__Bacteria--3:capture_family_counter=f__Burkholderiaceae--3:capture_genus_counter=g__Achromobacter--2||g__Duganella--1:capture_order_counter=o__Burkholderiales--3:capture_phylum_counter=p__Proteobacteria--3:capture_species_counter=s__Achromobacter sp001270295--2||s__Duganella sp900100205--1:evalue_avg=4.07e-60:evalue_max=4.07e-60:evalue_min=4.07e-60:evalue_std=0:evalue_sum=4.07e-60:gapopen_avg=1.0:gapopen_max=1.0:gapopen_min=1.0:gapopen_std=0:gapopen_sum=1.0:gtdb_class_counter=:gtdb_domain_counter=:gtdb_family_counter=:gtdb_genus_counter=:gtdb_order_counter=:gtdb_phylum_counter=:gtdb_species_counter=:heptad_counter=MCP-36H--3:lbd_counter=:length_avg=142.0:length_max=142.0:length_min=142.0:length_std=0:length_sum=142.0:mismatch_avg=20.0:mismatch_max=20.0:mismatch_min=20.0:mismatch_std=0:mismatch_sum=20.0:name=N1122413:qcovhsp_avg=100.0:qcovhsp_max=100.0:qcovhsp_min=100.0:qcovhsp_std=0:qcovhsp_sum=100.0:qend_avg=142.0:qend_max=142.0:qend_min=142.0:qend_std=0:qend_sum=142.0:qstart_avg=1.0:qstart_max=1.0:qstart_min=1.0:qstart_std=0:qstart_sum=1.0:ref_name_counter=RS_GCF_001270295.1_protein.faa_NZ_LHSJ01000312.1_1@PF00015_full_PFAM.52.250--1:scovhsp_avg=71.2:scovhsp_max=71.2:scovhsp_min=71.2:scovhsp_std=0:scovhsp_sum=71.2:send_avg=167.0:send_max=167.0:send_min=167.0:send_std=0:send_sum=167.0:sstart_avg=27.0:sstart_max=27.0:sstart_min=27.0:sstart_std=0:sstart_sum=27.0])0.887:0.0318595[&&NHX:Sample_counter=rhizpot3--1||rhiztom3--5:Type_counter=capture--6:besthit_avg=90.30000000000001:besthit_max=95.4:besthit_min=85.2:besthit_std=7.2124891681027865:besthit_sum=180.60000000000002:bitscore_avg=147.5:bitscore_max=185.0:bitscore_min=110.0:bitscore_std=53.033008588991066:bitscore_sum=295.0:capture_class_counter=c__Gammaproteobacteria--6:capture_domain_counter=d__Bacteria--6:capture_family_counter=f__Burkholderiaceae--5||f__Xanthomonadaceae--1:capture_genus_counter=g__Achromobacter--4||g__Duganella--1||g__Pseudoxanthomonas_A--1:capture_order_counter=o__Burkholderiales--5||o__Xanthomonadales--1:capture_phylum_counter=p__Proteobacteria--6:capture_species_counter=s__Achromobacter sp001270295--3||s__Achromobacter sp002975275--1||s__Duganella sp900100205--1||s__Pseudoxanthomonas_A sp001427585--1:evalue_avg=4.15e-33:evalue_max=8.3e-33:evalue_min=4.07e-60:evalue_std=5.8689862838483446e-33:evalue_sum=8.3e-33:gapopen_avg=0.5:gapopen_max=1.0:gapopen_min=0.0:gapopen_std=0.7071067811865476:gapopen_sum=1.0:gtdb_class_counter=:gtdb_domain_counter=:gtdb_family_counter=:gtdb_genus_counter=:gtdb_order_counter=:gtdb_phylum_counter=:gtdb_species_counter=:heptad_counter=MCP-36H--6:lbd_counter=:length_avg=103.5:length_max=142.0:length_min=65.0:length_std=54.44722215136416:length_sum=207.0:mismatch_avg=11.5:mismatch_max=20.0:mismatch_min=3.0:mismatch_std=12.020815280171307:mismatch_sum=23.0:name=N1122414:qcovhsp_avg=99.25:qcovhsp_max=100.0:qcovhsp_min=98.5:qcovhsp_std=1.0606601717798212:qcovhsp_sum=198.5:qend_avg=104.0:qend_max=142.0:qend_min=66.0:qend_std=53.74011537017761:qend_sum=208.0:qstart_avg=1.5:qstart_max=2.0:qstart_min=1.0:qstart_std=0.7071067811865476:qstart_sum=3.0:ref_name_counter=RS_GCF_001270295.1_protein.faa_NZ_LHSJ01000312.1_1@PF00015_full_PFAM.52.250--1||RS_GCF_902859645.1_protein.faa_NZ_CADIJR010000166.1_3@PF00015_full_PFAM.333.443--1:scovhsp_avg=65.15:scovhsp_max=71.2:scovhsp_min=59.1:scovhsp_std=8.555992052357226:scovhsp_sum=130.3:send_avg=137.0:send_max=167.0:send_min=107.0:send_std=42.42640687119285:send_sum=274.0:sstart_avg=35.0:sstart_max=43.0:sstart_min=27.0:sstart_std=11.313708498984761:sstart_sum=70.0],((d9b23503-0d52-4d95-a632-499a3ed9cd0a_2@MCPsignal.77.158:5e-09[&&NHX:Sample=rhiztom2:Type=capture:besthit=100.0:bitscore=137.0:capture_class=c__Gammaproteobacteria:capture_domain=d__Bacteria:capture_family=f__Burkholderiaceae:capture_genus=g__Achromobacter:capture_order=o__Burkholderiales:capture_phylum=p__Proteobacteria:capture_species=s__Achromobacter kerstersii:evalue=3.01e-43:gapopen=0.0:heptad=MCP-36H:length=81.0:mismatch=0.0:qcovhsp=100.0:qend=81.0:qstart=1.0:ref_name=RS_GCF_012928505.1_protein.faa_NZ_JABBJN010000086.1_1@PF00015_full_PFAM.316.434:scovhsp=68.6:send=105.0:sstart=25.0],12967a7a-ef6f-5f30-9f85-55fe78536735_6@MCPsignal.476.539:0.0261335[&&NHX:Sample=rhizpot1:Type=capture:besthit=98.4:bitscore=109.0:capture_class=c__Gammaproteobacteria:capture_domain=d__Bacteria:capture_family=f__Burkholderiaceae:capture_genus=g__Rubrivivax:capture_order=o__Burkholderiales:capture_phylum=p__Proteobacteria:capture_species=s__Rubrivivax sp903938815:evalue=1.48e-32:gapopen=0.0:heptad=MCP-36H:length=63.0:mismatch=1.0:qcovhsp=100.0:qend=63.0:qstart=1.0:ref_name=RS_GCF_902859645.1_protein.faa_NZ_CADIJR010000166.1_3@PF00015_full_PFAM.333.443:scovhsp=57.3:send=108.0:sstart=46.0])0:5e-09[&&NHX:Sample_counter=rhizpot1--1||rhiztom2--1:Type_counter=capture--2:besthit_avg=99.2:besthit_max=100.0:besthit_min=98.4:besthit_std=1.131370849898472:besthit_sum=198.4:bitscore_avg=123.0:bitscore_max=137.0:bitscore_min=109.0:bitscore_std=19.79898987322333:bitscore_sum=246.0:capture_class_counter=c__Gammaproteobacteria--2:capture_domain_counter=d__Bacteria--2:capture_family_counter=f__Burkholderiaceae--2:capture_genus_counter=g__Achromobacter--1||g__Rubrivivax--1:capture_order_counter=o__Burkholderiales--2:capture_phylum_counter=p__Proteobacteria--2:capture_species_counter=s__Achromobacter kerstersii--1||s__Rubrivivax sp903938815--1:evalue_avg=7.4000000001505e-33:evalue_max=1.48e-32:evalue_min=3.01e-43:evalue_std=1.0465180361348066e-32:evalue_sum=1.4800000000301e-32:gapopen_avg=0.0:gapopen_max=0.0:gapopen_min=0.0:gapopen_std=0.0:gapopen_sum=0.0:gtdb_class_counter=:gtdb_domain_counter=:gtdb_family_counter=:gtdb_genus_counter=:gtdb_order_counter=:gtdb_phylum_counter=:gtdb_species_counter=:heptad_counter=MCP-36H--2:lbd_counter=:length_avg=72.0:length_max=81.0:length_min=63.0:length_std=12.727922061357855:length_sum=144.0:mismatch_avg=0.5:mismatch_max=1.0:mismatch_min=0.0:mismatch_std=0.7071067811865476:mismatch_sum=1.0:name=N1122417:qcovhsp_avg=100.0:qcovhsp_max=100.0:qcovhsp_min=100.0:qcovhsp_std=0.0:qcovhsp_sum=200.0:qend_avg=72.0:qend_max=81.0:qend_min=63.0:qend_std=12.727922061357855:qend_sum=144.0:qstart_avg=1.0:qstart_max=1.0:qstart_min=1.0:qstart_std=0.0:qstart_sum=2.0:ref_name_counter=RS_GCF_012928505.1_protein.faa_NZ_JABBJN010000086.1_1@PF00015_full_PFAM.316.434--1||RS_GCF_902859645.1_protein.faa_NZ_CADIJR010000166.1_3@PF00015_full_PFAM.333.443--1:scovhsp_avg=62.949999999999996:scovhsp_max=68.6:scovhsp_min=57.3:scovhsp_std=7.9903066274079855:scovhsp_sum=125.89999999999999:send_avg=106.5:send_max=108.0:send_min=105.0:send_std=2.1213203435596424:send_sum=213.0:sstart_avg=35.5:sstart_max=46.0:sstart_min=25.0:sstart_std=14.849242404917497:sstart_sum=71.0],(((c3df14df-e47d-4dfa-aaf4-2a552c6ce81e_3@MCPsignal.159.250:0.0321333[&&NHX:Sample=rhizpot3:Type=capture:besthit=98.9:bitscore=150.0:capture_class=c__Gammaproteobacteria:capture_domain=d__Bacteria:capture_family=f__Burkholderiaceae:capture_genus=g__Achromobacter:capture_order=o__Burkholderiales:capture_phylum=p__Proteobacteria:capture_species=s__Achromobacter sp002975275:evalue=3e-48:gapopen=0.0:heptad=MCP-36H:length=89.0:mismatch=1.0:qcovhsp=97.8:qend=89.0:qstart=1.0:ref_name=RS_GCF_012928505.1_protein.faa_NZ_JABBJN010000086.1_1@PF00015_full_PFAM.316.434:scovhsp=75.4:send=105.0:sstart=17.0],RS_GCF_002192695.1_protein.faa_NZ_MTLG01000070.1_1@PF00015_full_PFAM.351.417:5e-09[&&NHX:Type=GTDB:gtdb_class=c__Gammaproteobacteria:gtdb_domain=d__Bacteria:gtdb_family=f__Burkholderiaceae:gtdb_genus=g__Achromobacter:gtdb_order=o__Burkholderiales:gtdb_phylum=p__Proteobacteria:gtdb_species=s__Achromobacter xylosoxidans_C:heptad=MCP-36H:species=d__Bacteria_p__Proteobacteria_c__Gammaproteobacteria_o__Burkholderiales_f__Burkholderiaceae_g__Achromobacter_s__Achromobacter xylosoxidans_C])0:5e-09[&&NHX:Sample_counter=rhizpot3--1:Type_counter=GTDB--1||capture--1:besthit_avg=98.9:besthit_max=98.9:besthit_min=98.9:besthit_std=0:besthit_sum=98.9:bitscore_avg=150.0:bitscore_max=150.0:bitscore_min=150.0:bitscore_std=0:bitscore_sum=150.0:capture_class_counter=c__Gammaproteobacteria--1:capture_domain_counter=d__Bacteria--1:capture_family_counter=f__Burkholderiaceae--1:capture_genus_counter=g__Achromobacter--1:capture_order_counter=o__Burkholderiales--1:capture_phylum_counter=p__Proteobacteria--1:capture_species_counter=s__Achromobacter sp002975275--1:evalue_avg=3e-48:evalue_max=3e-48:evalue_min=3e-48:evalue_std=0:evalue_sum=3e-48:gapopen_avg=0.0:gapopen_max=0.0:gapopen_min=0.0:gapopen_std=0:gapopen_sum=0.0:gtdb_class_counter=c__Gammaproteobacteria--1:gtdb_domain_counter=d__Bacteria--1:gtdb_family_counter=f__Burkholderiaceae--1:gtdb_genus_counter=g__Achromobacter--1:gtdb_order_counter=o__Burkholderiales--1:gtdb_phylum_counter=p__Proteobacteria--1:gtdb_species_counter=s__Achromobacter xylosoxidans_C--1:heptad_counter=MCP-36H--2:lbd_counter=:lca_tree=s__Achromobacter xylosoxidans_C:length_avg=89.0:length_max=89.0:length_min=89.0:length_std=0:length_sum=89.0:mismatch_avg=1.0:mismatch_max=1.0:mismatch_min=1.0:mismatch_std=0:mismatch_sum=1.0:name=N1122420:qcovhsp_avg=97.8:qcovhsp_max=97.8:qcovhsp_min=97.8:qcovhsp_std=0:qcovhsp_sum=97.8:qend_avg=89.0:qend_max=89.0:qend_min=89.0:qend_std=0:qend_sum=89.0:qstart_avg=1.0:qstart_max=1.0:qstart_min=1.0:qstart_std=0:qstart_sum=1.0:ref_name_counter=RS_GCF_012928505.1_protein.faa_NZ_JABBJN010000086.1_1@PF00015_full_PFAM.316.434--1:scovhsp_avg=75.4:scovhsp_max=75.4:scovhsp_min=75.4:scovhsp_std=0:scovhsp_sum=75.4:send_avg=105.0:send_max=105.0:send_min=105.0:send_std=0:send_sum=105.0:sstart_avg=17.0:sstart_max=17.0:sstart_min=17.0:sstart_std=0:sstart_sum=17.0],((((5b94fcfc-2587-4d84-b125-d5e3eca30c01_3@MCPsignal.246.400:0.0430374[&&NHX:Sample=rhizpot1:Type=capture:besthit=92.3:bitscore=234.0:capture_class=c__Gammaproteobacteria:capture_domain=d__Bacteria:capture_family=f__Burkholderiaceae:capture_genus=g__Janthinobacterium:capture_order=o__Burkholderiales:capture_phylum=p__Proteobacteria:capture_species=s__Janthinobacterium violaceinigrum:evalue=3.01e-79:gapopen=1.0:heptad=MCP-36H:length=156.0:mismatch=10.0:qcovhsp=100.0:qend=154.0:qstart=1.0:ref_name=RS_GCF_002812705.1_protein.faa_NZ_CP025030.1_3347@PF00015_full_PFAM.211.407:scovhsp=79.6:send=166.0:sstart=11.0],(RS_GCF_002192695.1_protein.faa_NZ_MTLG01000069.1_1@PF00015_full_PFAM.318.422:0.00806806[&&NHX:Type=GTDB:gtdb_class=c__Gammaproteobacteria:gtdb_domain=d__Bacteria:gtdb_family=f__Burkholderiaceae:gtdb_genus=g__Achromobacter:gtdb_order=o__Burkholderiales:gtdb_phylum=p__Proteobacteria:gtdb_species=s__Achromobacter xylosoxidans_C:heptad=MCP-36H:species=d__Bacteria_p__Proteobacteria_c__Gammaproteobacteria_o__Burkholderiales_f__Burkholderiaceae_g__Achromobacter_s__Achromobacter xylosoxidans_C],((64e4d077-a1a3-4178-bd5e-a4f936f42a8d_5@MCPsignal.168.221:5e-09[&&NHX:Sample=rhiztom1:Type=capture:besthit=96.2:bitscore=87.8:capture_class=c__Gammaproteobacteria:capture_domain=d__Bacteria:capture_family=f__Burkholderiaceae:capture_genus=g__PKWO01:capture_order=o__Burkholderiales:capture_phylum=p__Proteobacteria:capture_species=s__PKWO01 sp019232795:evalue=1.27e-24:gapopen=0.0:heptad=MCP-36H:length=53.0:mismatch=2.0:qcovhsp=100.0:qend=53.0:qstart=1.0:ref_name=RS_GCF_902859745.1_protein.faa_NZ_CADIJW010000104.1_1@PF00015_full_PFAM.353.429:scovhsp=69.7:send=63.0:sstart=11.0],(RS_GCF_007679965.1_protein.faa_NZ_VEHL01000015.1_27@PF00015_full_PFAM.360.416:5e-09[&&NHX:Type=GTDB:gtdb_class=c__Gammaproteobacteria:gtdb_domain=d__Bacteria:gtdb_family=f__Burkholderiaceae:gtdb_genus=g__Bordetella_B:gtdb_order=o__Burkholderiales:gtdb_phylum=p__Proteobacteria:gtdb_species=s__Bordetella_B sp007679965:heptad=MCP-36H:species=d__Bacteria_p__Proteobacteria_c__Gammaproteobacteria_o__Burkholderiales_f__Burkholderiaceae_g__Bordetella_B_s__Bordetella_B sp007679965],(2407d079-64c4-4584-96ca-9652a5c6255c_3@MCPsignal.228.345:0.0922845[&&NHX:Sample=rhizpot1:Type=capture:besthit=86.4:bitscore=164.0:capture_class=c__Halobacteria:capture_domain=d__Archaea:capture_family=f__Haloarculaceae:capture_genus=g__QS-1-68-17:capture_order=o__Halobacteriales:capture_phylum=p__Halobacteriota:capture_species=s__QS-1-68-17 sp003021105:evalue=3e-52:gapopen=1.0:heptad=MCP-36H:length=118.0:mismatch=15.0:qcovhsp=100.0:qend=117.0:qstart=1.0:ref_name=RS_GCF_002885955.2_protein.faa_NZ_POQS01000001.1_148@PF00015_full_PFAM.364.558:scovhsp=60.8:send=154.0:sstart=37.0],RS_GCF_007679965.1_protein.faa_NZ_VEHL01000003.1_484@PF00015_full_PFAM.398.459:0.00199241[&&NHX:Type=GTDB:gtdb_class=c__Gammaproteobacteria:gtdb_domain=d__Bacteria:gtdb_family=f__Burkholderiaceae:gtdb_genus=g__Bordetella_B:gtdb_order=o__Burkholderiales:gtdb_phylum=p__Proteobacteria:gtdb_species=s__Bordetella_B sp007679965:heptad=MCP-36H:species=d__Bacteria_p__Proteobacteria_c__Gammaproteobacteria_o__Burkholderiales_f__Burkholderiaceae_g__Bordetella_B_s__Bordetella_B sp007679965])0.737:0.00879605[&&NHX:Sample_counter=rhizpot1--1:Type_counter=GTDB--1||capture--1:besthit_avg=86.4:besthit_max=86.4:besthit_min=86.4:besthit_std=0:besthit_sum=86.4:bitscore_avg=164.0:bitscore_max=164.0:bitscore_min=164.0:bitscore_std=0:bitscore_sum=164.0:capture_class_counter=c__Halobacteria--1:capture_domain_counter=d__Archaea--1:capture_family_counter=f__Haloarculaceae--1:capture_genus_counter=g__QS-1-68-17--1:capture_order_counter=o__Halobacteriales--1:capture_phylum_counter=p__Halobacteriota--1:capture_species_counter=s__QS-1-68-17 sp003021105--1:evalue_avg=3e-52:evalue_max=3e-52:evalue_min=3e-52:evalue_std=0:evalue_sum=3e-52:gapopen_avg=1.0:gapopen_max=1.0:gapopen_min=1.0:gapopen_std=0:gapopen_sum=1.0:gtdb_class_counter=c__Gammaproteobacteria--1:gtdb_domain_counter=d__Bacteria--1:gtdb_family_counter=f__Burkholderiaceae--1:gtdb_genus_counter=g__Bordetella_B--1:gtdb_order_counter=o__Burkholderiales--1:gtdb_phylum_counter=p__Proteobacteria--1:gtdb_species_counter=s__Bordetella_B sp007679965--1:heptad_counter=MCP-36H--2:lbd_counter=:lca_tree=s__Bordetella_B sp007679965:length_avg=118.0:length_max=118.0:length_min=118.0:length_std=0:length_sum=118.0:mismatch_avg=15.0:mismatch_max=15.0:mismatch_min=15.0:mismatch_std=0:mismatch_sum=15.0:name=N1122427:qcovhsp_avg=100.0:qcovhsp_max=100.0:qcovhsp_min=100.0:qcovhsp_std=0:qcovhsp_sum=100.0:qend_avg=117.0:qend_max=117.0:qend_min=117.0:qend_std=0:qend_sum=117.0:qstart_avg=1.0:qstart_max=1.0:qstart_min=1.0:qstart_std=0:qstart_sum=1.0:ref_name_counter=RS_GCF_002885955.2_protein.faa_NZ_POQS01000001.1_148@PF00015_full_PFAM.364.558--1:scovhsp_avg=60.8:scovhsp_max=60.8:scovhsp_min=60.8:scovhsp_std=0:scovhsp_sum=60.8:send_avg=154.0:send_max=154.0:send_min=154.0:send_std=0:send_sum=154.0:sstart_avg=37.0:sstart_max=37.0:sstart_min=37.0:sstart_std=0:sstart_sum=37.0])0.899:0.0118764[&&NHX:Sample_counter=rhizpot1--1:Type_counter=GTDB--2||capture--1:besthit_avg=86.4:besthit_max=86.4:besthit_min=86.4:besthit_std=0:besthit_sum=86.4:bitscore_avg=164.0:bitscore_max=164.0:bitscore_min=164.0:bitscore_std=0:bitscore_sum=164.0:capture_class_counter=c__Halobacteria--1:capture_domain_counter=d__Archaea--1:capture_family_counter=f__Haloarculaceae--1:capture_genus_counter=g__QS-1-68-17--1:capture_order_counter=o__Halobacteriales--1:capture_phylum_counter=p__Halobacteriota--1:capture_species_counter=s__QS-1-68-17 sp003021105--1:evalue_avg=3e-52:evalue_max=3e-52:evalue_min=3e-52:evalue_std=0:evalue_sum=3e-52:gapopen_avg=1.0:gapopen_max=1.0:gapopen_min=1.0:gapopen_std=0:gapopen_sum=1.0:gtdb_class_counter=c__Gammaproteobacteria--2:gtdb_domain_counter=d__Bacteria--2:gtdb_family_counter=f__Burkholderiaceae--2:gtdb_genus_counter=g__Bordetella_B--2:gtdb_order_counter=o__Burkholderiales--2:gtdb_phylum_counter=p__Proteobacteria--2:gtdb_species_counter=s__Bordetella_B sp007679965--2:heptad_counter=MCP-36H--3:lbd_counter=:lca_tree=s__Bordetella_B sp007679965:length_avg=118.0:length_max=118.0:length_min=118.0:length_std=0:length_sum=118.0:mismatch_avg=15.0:mismatch_max=15.0:mismatch_min=15.0:mismatch_std=0:mismatch_sum=15.0:name=N1122428:qcovhsp_avg=100.0:qcovhsp_max=100.0:qcovhsp_min=100.0:qcovhsp_std=0:qcovhsp_sum=100.0:qend_avg=117.0:qend_max=117.0:qend_min=117.0:qend_std=0:qend_sum=117.0:qstart_avg=1.0:qstart_max=1.0:qstart_min=1.0:qstart_std=0:qstart_sum=1.0:ref_name_counter=RS_GCF_002885955.2_protein.faa_NZ_POQS01000001.1_148@PF00015_full_PFAM.364.558--1:scovhsp_avg=60.8:scovhsp_max=60.8:scovhsp_min=60.8:scovhsp_std=0:scovhsp_sum=60.8:send_avg=154.0:send_max=154.0:send_min=154.0:send_std=0:send_sum=154.0:sstart_avg=37.0:sstart_max=37.0:sstart_min=37.0:sstart_std=0:sstart_sum=37.0])0.877:0.0108002[&&NHX:Sample_counter=rhizpot1--1||rhiztom1--1:Type_counter=GTDB--2||capture--2:besthit_avg=91.30000000000001:besthit_max=96.2:besthit_min=86.4:besthit_std=6.929646455628164:besthit_sum=182.60000000000002:bitscore_avg=125.9:bitscore_max=164.0:bitscore_min=87.8:bitscore_std=53.88153672641492:bitscore_sum=251.8:capture_class_counter=c__Gammaproteobacteria--1||c__Halobacteria--1:capture_domain_counter=d__Archaea--1||d__Bacteria--1:capture_family_counter=f__Burkholderiaceae--1||f__Haloarculaceae--1:capture_genus_counter=g__PKWO01--1||g__QS-1-68-17--1:capture_order_counter=o__Burkholderiales--1||o__Halobacteriales--1:capture_phylum_counter=p__Halobacteriota--1||p__Proteobacteria--1:capture_species_counter=s__PKWO01 sp019232795--1||s__QS-1-68-17 sp003021105--1:evalue_avg=6.35e-25:evalue_max=1.27e-24:evalue_min=3e-52:evalue_std=8.980256121069154e-25:evalue_sum=1.27e-24:gapopen_avg=0.5:gapopen_max=1.0:gapopen_min=0.0:gapopen_std=0.7071067811865476:gapopen_sum=1.0:gtdb_class_counter=c__Gammaproteobacteria--2:gtdb_domain_counter=d__Bacteria--2:gtdb_family_counter=f__Burkholderiaceae--2:gtdb_genus_counter=g__Bordetella_B--2:gtdb_order_counter=o__Burkholderiales--2:gtdb_phylum_counter=p__Proteobacteria--2:gtdb_species_counter=s__Bordetella_B sp007679965--2:heptad_counter=MCP-36H--4:lbd_counter=:lca_tree=s__Bordetella_B sp007679965:length_avg=85.5:length_max=118.0:length_min=53.0:length_std=45.96194077712559:length_sum=171.0:mismatch_avg=8.5:mismatch_max=15.0:mismatch_min=2.0:mismatch_std=9.192388155425117:mismatch_sum=17.0:name=N1122429:qcovhsp_avg=100.0:qcovhsp_max=100.0:qcovhsp_min=100.0:qcovhsp_std=0.0:qcovhsp_sum=200.0:qend_avg=85.0:qend_max=117.0:qend_min=53.0:qend_std=45.254833995939045:qend_sum=170.0:qstart_avg=1.0:qstart_max=1.0:qstart_min=1.0:qstart_std=0.0:qstart_sum=2.0:ref_name_counter=RS_GCF_002885955.2_protein.faa_NZ_POQS01000001.1_148@PF00015_full_PFAM.364.558--1||RS_GCF_902859745.1_protein.faa_NZ_CADIJW010000104.1_1@PF00015_full_PFAM.353.429--1:scovhsp_avg=65.25:scovhsp_max=69.7:scovhsp_min=60.8:scovhsp_std=6.293250352560277:scovhsp_sum=130.5:send_avg=108.5:send_max=154.0:send_min=63.0:send_std=64.34671708797582:send_sum=217.0:sstart_avg=24.0:sstart_max=37.0:sstart_min=11.0:sstart_std=18.384776310850235:sstart_sum=48.0],RS_GCF_902859765.1_protein.faa_NZ_CADIJV010000075.1_3@PF00015_full_PFAM.332.389:0.0099827[&&NHX:Type=GTDB:gtdb_class=c__Gammaproteobacteria:gtdb_domain=d__Bacteria:gtdb_family=f__Burkholderiaceae:gtdb_genus=g__Achromobacter:gtdb_order=o__Burkholderiales:gtdb_phylum=p__Proteobacteria:gtdb_species=s__Achromobacter pulmonis:heptad=MCP-36H:species=d__Bacteria_p__Proteobacteria_c__Gammaproteobacteria_o__Burkholderiales_f__Burkholderiaceae_g__Achromobacter_s__Achromobacter pulmonis])0:5e-09[&&NHX:Sample_counter=rhizpot1--1||rhiztom1--1:Type_counter=GTDB--3||capture--2:besthit_avg=91.30000000000001:besthit_max=96.2:besthit_min=86.4:besthit_std=6.929646455628164:besthit_sum=182.60000000000002:bitscore_avg=125.9:bitscore_max=164.0:bitscore_min=87.8:bitscore_std=53.88153672641492:bitscore_sum=251.8:capture_class_counter=c__Gammaproteobacteria--1||c__Halobacteria--1:capture_domain_counter=d__Archaea--1||d__Bacteria--1:capture_family_counter=f__Burkholderiaceae--1||f__Haloarculaceae--1:capture_genus_counter=g__PKWO01--1||g__QS-1-68-17--1:capture_order_counter=o__Burkholderiales--1||o__Halobacteriales--1:capture_phylum_counter=p__Halobacteriota--1||p__Proteobacteria--1:capture_species_counter=s__PKWO01 sp019232795--1||s__QS-1-68-17 sp003021105--1:evalue_avg=6.35e-25:evalue_max=1.27e-24:evalue_min=3e-52:evalue_std=8.980256121069154e-25:evalue_sum=1.27e-24:gapopen_avg=0.5:gapopen_max=1.0:gapopen_min=0.0:gapopen_std=0.7071067811865476:gapopen_sum=1.0:gtdb_class_counter=c__Gammaproteobacteria--3:gtdb_domain_counter=d__Bacteria--3:gtdb_family_counter=f__Burkholderiaceae--3:gtdb_genus_counter=g__Achromobacter--1||g__Bordetella_B--2:gtdb_order_counter=o__Burkholderiales--3:gtdb_phylum_counter=p__Proteobacteria--3:gtdb_species_counter=s__Achromobacter pulmonis--1||s__Bordetella_B sp007679965--2:heptad_counter=MCP-36H--5:lbd_counter=:lca_tree=f__Burkholderiaceae:length_avg=85.5:length_max=118.0:length_min=53.0:length_std=45.96194077712559:length_sum=171.0:mismatch_avg=8.5:mismatch_max=15.0:mismatch_min=2.0:mismatch_std=9.192388155425117:mismatch_sum=17.0:name=N1122431:qcovhsp_avg=100.0:qcovhsp_max=100.0:qcovhsp_min=100.0:qcovhsp_std=0.0:qcovhsp_sum=200.0:qend_avg=85.0:qend_max=117.0:qend_min=53.0:qend_std=45.254833995939045:qend_sum=170.0:qstart_avg=1.0:qstart_max=1.0:qstart_min=1.0:qstart_std=0.0:qstart_sum=2.0:ref_name_counter=RS_GCF_002885955.2_protein.faa_NZ_POQS01000001.1_148@PF00015_full_PFAM.364.558--1||RS_GCF_902859745.1_protein.faa_NZ_CADIJW010000104.1_1@PF00015_full_PFAM.353.429--1:scovhsp_avg=65.25:scovhsp_max=69.7:scovhsp_min=60.8:scovhsp_std=6.293250352560277:scovhsp_sum=130.5:send_avg=108.5:send_max=154.0:send_min=63.0:send_std=64.34671708797582:send_sum=217.0:sstart_avg=24.0:sstart_max=37.0:sstart_min=11.0:sstart_std=18.384776310850235:sstart_sum=48.0])0.731:0.00792047[&&NHX:Sample_counter=rhizpot1--1||rhiztom1--1:Type_counter=GTDB--4||capture--2:besthit_avg=91.30000000000001:besthit_max=96.2:besthit_min=86.4:besthit_std=6.929646455628164:besthit_sum=182.60000000000002:bitscore_avg=125.9:bitscore_max=164.0:bitscore_min=87.8:bitscore_std=53.88153672641492:bitscore_sum=251.8:capture_class_counter=c__Gammaproteobacteria--1||c__Halobacteria--1:capture_domain_counter=d__Archaea--1||d__Bacteria--1:capture_family_counter=f__Burkholderiaceae--1||f__Haloarculaceae--1:capture_genus_counter=g__PKWO01--1||g__QS-1-68-17--1:capture_order_counter=o__Burkholderiales--1||o__Halobacteriales--1:capture_phylum_counter=p__Halobacteriota--1||p__Proteobacteria--1:capture_species_counter=s__PKWO01 sp019232795--1||s__QS-1-68-17 sp003021105--1:evalue_avg=6.35e-25:evalue_max=1.27e-24:evalue_min=3e-52:evalue_std=8.980256121069154e-25:evalue_sum=1.27e-24:gapopen_avg=0.5:gapopen_max=1.0:gapopen_min=0.0:gapopen_std=0.7071067811865476:gapopen_sum=1.0:gtdb_class_counter=c__Gammaproteobacteria--4:gtdb_domain_counter=d__Bacteria--4:gtdb_family_counter=f__Burkholderiaceae--4:gtdb_genus_counter=g__Achromobacter--2||g__Bordetella_B--2:gtdb_order_counter=o__Burkholderiales--4:gtdb_phylum_counter=p__Proteobacteria--4:gtdb_species_counter=s__Achromobacter pulmonis--1||s__Achromobacter xylosoxidans_C--1||s__Bordetella_B sp007679965--2:heptad_counter=MCP-36H--6:lbd_counter=:lca_tree=f__Burkholderiaceae:length_avg=85.5:length_max=118.0:length_min=53.0:length_std=45.96194077712559:length_sum=171.0:mismatch_avg=8.5:mismatch_max=15.0:mismatch_min=2.0:mismatch_std=9.192388155425117:mismatch_sum=17.0:name=N1122432:qcovhsp_avg=100.0:qcovhsp_max=100.0:qcovhsp_min=100.0:qcovhsp_std=0.0:qcovhsp_sum=200.0:qend_avg=85.0:qend_max=117.0:qend_min=53.0:qend_std=45.254833995939045:qend_sum=170.0:qstart_avg=1.0:qstart_max=1.0:qstart_min=1.0:qstart_std=0.0:qstart_sum=2.0:ref_name_counter=RS_GCF_002885955.2_protein.faa_NZ_POQS01000001.1_148@PF00015_full_PFAM.364.558--1||RS_GCF_902859745.1_protein.faa_NZ_CADIJW010000104.1_1@PF00015_full_PFAM.353.429--1:scovhsp_avg=65.25:scovhsp_max=69.7:scovhsp_min=60.8:scovhsp_std=6.293250352560277:scovhsp_sum=130.5:send_avg=108.5:send_max=154.0:send_min=63.0:send_std=64.34671708797582:send_sum=217.0:sstart_avg=24.0:sstart_max=37.0:sstart_min=11.0:sstart_std=18.384776310850235:sstart_sum=48.0])0.753:0.00587408[&&NHX:Sample_counter=rhizpot1--2||rhiztom1--1:Type_counter=GTDB--4||capture--3:besthit_avg=91.63333333333333:besthit_max=96.2:besthit_min=86.4:besthit_std=4.9338963642676275:besthit_sum=274.9:bitscore_avg=161.93333333333334:bitscore_max=234.0:bitscore_min=87.8:bitscore_std=73.1219073420089:bitscore_sum=485.8:capture_class_counter=c__Gammaproteobacteria--2||c__Halobacteria--1:capture_domain_counter=d__Archaea--1||d__Bacteria--2:capture_family_counter=f__Burkholderiaceae--2||f__Haloarculaceae--1:capture_genus_counter=g__Janthinobacterium--1||g__PKWO01--1||g__QS-1-68-17--1:capture_order_counter=o__Burkholderiales--2||o__Halobacteriales--1:capture_phylum_counter=p__Halobacteriota--1||p__Proteobacteria--2:capture_species_counter=s__Janthinobacterium violaceinigrum--1||s__PKWO01 sp019232795--1||s__QS-1-68-17 sp003021105--1:evalue_avg=4.233333333333333e-25:evalue_max=1.27e-24:evalue_min=3.01e-79:evalue_std=7.332348418708249e-25:evalue_sum=1.27e-24:gapopen_avg=0.6666666666666666:gapopen_max=1.0:gapopen_min=0.0:gapopen_std=0.5773502691896258:gapopen_sum=2.0:gtdb_class_counter=c__Gammaproteobacteria--4:gtdb_domain_counter=d__Bacteria--4:gtdb_family_counter=f__Burkholderiaceae--4:gtdb_genus_counter=g__Achromobacter--2||g__Bordetella_B--2:gtdb_order_counter=o__Burkholderiales--4:gtdb_phylum_counter=p__Proteobacteria--4:gtdb_species_counter=s__Achromobacter pulmonis--1||s__Achromobacter xylosoxidans_C--1||s__Bordetella_B sp007679965--2:heptad_counter=MCP-36H--7:lbd_counter=:lca_tree=f__Burkholderiaceae:length_avg=109.0:length_max=156.0:length_min=53.0:length_std=52.08646657242167:length_sum=327.0:mismatch_avg=9.0:mismatch_max=15.0:mismatch_min=2.0:mismatch_std=6.557438524302:mismatch_sum=27.0:name=N1122433:qcovhsp_avg=100.0:qcovhsp_max=100.0:qcovhsp_min=100.0:qcovhsp_std=0.0:qcovhsp_sum=300.0:qend_avg=108.0:qend_max=154.0:qend_min=53.0:qend_std=51.09794516416487:qend_sum=324.0:qstart_avg=1.0:qstart_max=1.0:qstart_min=1.0:qstart_std=0.0:qstart_sum=3.0:ref_name_counter=RS_GCF_002812705.1_protein.faa_NZ_CP025030.1_3347@PF00015_full_PFAM.211.407--1||RS_GCF_002885955.2_protein.faa_NZ_POQS01000001.1_148@PF00015_full_PFAM.364.558--1||RS_GCF_902859745.1_protein.faa_NZ_CADIJW010000104.1_1@PF00015_full_PFAM.353.429--1:scovhsp_avg=70.03333333333335:scovhsp_max=79.6:scovhsp_min=60.8:scovhsp_std=9.404431579491304:scovhsp_sum=210.10000000000002:send_avg=127.66666666666667:send_max=166.0:send_min=63.0:send_std=56.323470537009115:send_sum=383.0:sstart_avg=19.666666666666668:sstart_max=37.0:sstart_min=11.0:sstart_std=15.01110699893027:sstart_sum=59.0],((RS_GCF_012928505.1_protein.faa_NZ_JABBJN010000086.1_1@PF00015_full_PFAM.316.434:5e-09[&&NHX:Type=GTDB:gtdb_class=c__Gammaproteobacteria:gtdb_domain=d__Bacteria:gtdb_family=f__Burkholderiaceae:gtdb_genus=g__Achromobacter:gtdb_order=o__Burkholderiales:gtdb_phylum=p__Proteobacteria:gtdb_species=s__Achromobacter sp012928505:heptad=MCP-36H:species=d__Bacteria_p__Proteobacteria_c__Gammaproteobacteria_o__Burkholderiales_f__Burkholderiaceae_g__Achromobacter_s__Achromobacter sp012928505],(((8e4c2c29-97b5-4551-9fa4-88918547c972_6@MCPsignal.297.420:0.00635518[&&NHX:Sample=rhizpot3:Type=capture:besthit=99.2:bitscore=203.0:capture_class=c__Gammaproteobacteria:capture_domain=d__Bacteria:capture_family=f__Burkholderiaceae:capture_genus=g__Achromobacter:capture_order=o__Burkholderiales:capture_phylum=p__Proteobacteria:capture_species=s__Achromobacter sp002975275:evalue=1.13e-67:gapopen=0.0:heptad=MCP-36H:length=123.0:mismatch=1.0:qcovhsp=100.0:qend=123.0:qstart=1.0:ref_name=RS_GCF_001428845.1_protein.faa_NZ_LMIU01000009.1_91@PF00015_full_PFAM.6.198:scovhsp=64.1:send=130.0:sstart=8.0],(06a08144-c2bf-5be4-8506-a29d461fdd89_6@MCPsignal.339.471:0.0169946[&&NHX:Sample=rhizpot3:Type=capture:besthit=97.7:bitscore=221.0:capture_class=c__Gammaproteobacteria:capture_domain=d__Bacteria:capture_family=f__Burkholderiaceae:capture_genus=g__Acidovorax:capture_order=o__Burkholderiales:capture_phylum=p__Proteobacteria:capture_species=s__Acidovorax sp001464865:evalue=1.15e-74:gapopen=0.0:heptad=MCP-36H:length=132.0:mismatch=3.0:qcovhsp=100.0:qend=132.0:qstart=1.0:ref_name=RS_GCF_001428845.1_protein.faa_NZ_LMIU01000009.1_91@PF00015_full_PFAM.6.198:scovhsp=68.8:send=139.0:sstart=8.0],5b7a2c3c-5a3b-4ef1-8511-3465a4056b4f_6@MCPsignal.339.488:0.0221112[&&NHX:Sample=rhizpot3:Type=capture:capture_class=c__Gammaproteobacteria:capture_domain=d__Bacteria:capture_family=f__Burkholderiaceae:capture_genus=g__Acidovorax:capture_order=o__Burkholderiales:capture_phylum=p__Proteobacteria:capture_species=s__Acidovorax sp002797445:heptad=MCP-36H])0.619:0.00424015[&&NHX:Sample_counter=rhizpot3--2:Type_counter=capture--2:besthit_avg=97.7:besthit_max=97.7:besthit_min=97.7:besthit_std=0:besthit_sum=97.7:bitscore_avg=221.0:bitscore_max=221.0:bitscore_min=221.0:bitscore_std=0:bitscore_sum=221.0:capture_class_counter=c__Gammaproteobacteria--2:capture_domain_counter=d__Bacteria--2:capture_family_counter=f__Burkholderiaceae--2:capture_genus_counter=g__Acidovorax--2:capture_order_counter=o__Burkholderiales--2:capture_phylum_counter=p__Proteobacteria--2:capture_species_counter=s__Acidovorax sp001464865--1||s__Acidovorax sp002797445--1:evalue_avg=1.15e-74:evalue_max=1.15e-74:evalue_min=1.15e-74:evalue_std=0:evalue_sum=1.15e-74:gapopen_avg=0.0:gapopen_max=0.0:gapopen_min=0.0:gapopen_std=0:gapopen_sum=0.0:gtdb_class_counter=:gtdb_domain_counter=:gtdb_family_counter=:gtdb_genus_counter=:gtdb_order_counter=:gtdb_phylum_counter=:gtdb_species_counter=:heptad_counter=MCP-36H--2:lbd_counter=:length_avg=132.0:length_max=132.0:length_min=132.0:length_std=0:length_sum=132.0:mismatch_avg=3.0:mismatch_max=3.0:mismatch_min=3.0:mismatch_std=0:mismatch_sum=3.0:name=N1122438:qcovhsp_avg=100.0:qcovhsp_max=100.0:qcovhsp_min=100.0:qcovhsp_std=0:qcovhsp_sum=100.0:qend_avg=132.0:qend_max=132.0:qend_min=132.0:qend_std=0:qend_sum=132.0:qstart_avg=1.0:qstart_max=1.0:qstart_min=1.0:qstart_std=0:qstart_sum=1.0:ref_name_counter=RS_GCF_001428845.1_protein.faa_NZ_LMIU01000009.1_91@PF00015_full_PFAM.6.198--1:scovhsp_avg=68.8:scovhsp_max=68.8:scovhsp_min=68.8:scovhsp_std=0:scovhsp_sum=68.8:send_avg=139.0:send_max=139.0:send_min=139.0:send_std=0:send_sum=139.0:sstart_avg=8.0:sstart_max=8.0:sstart_min=8.0:sstart_std=0:sstart_sum=8.0])0:5e-09[&&NHX:Sample_counter=rhizpot3--3:Type_counter=capture--3:besthit_avg=98.45:besthit_max=99.2:besthit_min=97.7:besthit_std=1.0606601717798212:besthit_sum=196.9:bitscore_avg=212.0:bitscore_max=221.0:bitscore_min=203.0:bitscore_std=12.727922061357855:bitscore_sum=424.0:capture_class_counter=c__Gammaproteobacteria--3:capture_domain_counter=d__Bacteria--3:capture_family_counter=f__Burkholderiaceae--3:capture_genus_counter=g__Achromobacter--1||g__Acidovorax--2:capture_order_counter=o__Burkholderiales--3:capture_phylum_counter=p__Proteobacteria--3:capture_species_counter=s__Achromobacter sp002975275--1||s__Acidovorax sp001464865--1||s__Acidovorax sp002797445--1:evalue_avg=5.650000575e-68:evalue_max=1.13e-67:evalue_min=1.15e-74:evalue_std=7.990305814235188e-68:evalue_sum=1.130000115e-67:gapopen_avg=0.0:gapopen_max=0.0:gapopen_min=0.0:gapopen_std=0.0:gapopen_sum=0.0:gtdb_class_counter=:gtdb_domain_counter=:gtdb_family_counter=:gtdb_genus_counter=:gtdb_order_counter=:gtdb_phylum_counter=:gtdb_species_counter=:heptad_counter=MCP-36H--3:lbd_counter=:length_avg=127.5:length_max=132.0:length_min=123.0:length_std=6.363961030678928:length_sum=255.0:mismatch_avg=2.0:mismatch_max=3.0:mismatch_min=1.0:mismatch_std=1.4142135623730951:mismatch_sum=4.0:name=N1122439:qcovhsp_avg=100.0:qcovhsp_max=100.0:qcovhsp_min=100.0:qcovhsp_std=0.0:qcovhsp_sum=200.0:qend_avg=127.5:qend_max=132.0:qend_min=123.0:qend_std=6.363961030678928:qend_sum=255.0:qstart_avg=1.0:qstart_max=1.0:qstart_min=1.0:qstart_std=0.0:qstart_sum=2.0:ref_name_counter=RS_GCF_001428845.1_protein.faa_NZ_LMIU01000009.1_91@PF00015_full_PFAM.6.198--2:scovhsp_avg=66.44999999999999:scovhsp_max=68.8:scovhsp_min=64.1:scovhsp_std=3.3234018715767752:scovhsp_sum=132.89999999999998:send_avg=134.5:send_max=139.0:send_min=130.0:send_std=6.363961030678928:send_sum=269.0:sstart_avg=8.0:sstart_max=8.0:sstart_min=8.0:sstart_std=0.0:sstart_sum=16.0],(3d055fac-d73a-498a-8090-0610e14f35ae_6@MCPsignal.371.437:5e-09[&&NHX:Sample=rhizpot1:Type=capture:besthit=100.0:bitscore=110.0:capture_class=c__Gammaproteobacteria:capture_domain=d__Bacteria:capture_family=f__Burkholderiaceae:capture_genus=g__Variovorax:capture_order=o__Burkholderiales:capture_phylum=p__Proteobacteria:capture_species=s__Variovorax sp001984055:evalue=2.44e-33:gapopen=0.0:heptad=MCP-36H:length=66.0:mismatch=0.0:qcovhsp=100.0:qend=66.0:qstart=1.0:ref_name=RS_GCF_001571365.1_protein.faa_NZ_BCTQ01000086.1_3@PF00015_full_PFAM.352.444:scovhsp=71.7:send=77.0:sstart=12.0],(d9aeed60-f5e1-4d30-8f02-aec272905a66_3@MCPsignal.598.671:5e-09[&&NHX:Sample=rhizpot3:Type=capture:besthit=100.0:bitscore=122.0:capture_class=c__Gammaproteobacteria:capture_domain=d__Bacteria:capture_family=f__Burkholderiaceae:capture_genus=g__Achromobacter:capture_order=o__Burkholderiales:capture_phylum=p__Proteobacteria:capture_species=s__Achromobacter sp002975275:evalue=8.72e-38:gapopen=0.0:heptad=MCP-36H:length=73.0:mismatch=0.0:qcovhsp=100.0:qend=73.0:qstart=1.0:ref_name=RS_GCF_001571365.1_protein.faa_NZ_BCTQ01000086.1_3@PF00015_full_PFAM.352.444:scovhsp=79.3:send=84.0:sstart=12.0],(61663ba1-e064-4306-bff7-a231942da60e_1@MCPsignal.429.524:5e-09[&&NHX:Sample=rhizpot3:Type=capture:besthit=100.0:bitscore=159.0:capture_class=c__Gammaproteobacteria:capture_domain=d__Bacteria:capture_family=f__Burkholderiaceae:capture_genus=g__Achromobacter:capture_order=o__Burkholderiales:capture_phylum=p__Proteobacteria:capture_species=s__Achromobacter sp002975275:evalue=1.1e-51:gapopen=0.0:heptad=MCP-36H:length=95.0:mismatch=0.0:qcovhsp=100.0:qend=95.0:qstart=1.0:ref_name=RS_GCF_012928505.1_protein.faa_NZ_JABBJN010000086.1_1@PF00015_full_PFAM.316.434:scovhsp=80.5:send=104.0:sstart=10.0],(0e095060-a694-4b1f-8e54-d36f1ca83223_1@MCPsignal.439.578:0.0420631[&&NHX:Sample=rhizpot3:Type=capture:besthit=92.2:bitscore=218.0:capture_class=c__Gammaproteobacteria:capture_domain=d__Bacteria:capture_family=f__Xanthomonadaceae:capture_genus=g__Lysobacter:capture_order=o__Xanthomonadales:capture_phylum=p__Proteobacteria:capture_species=s__Lysobacter sp000426005:evalue=5.06e-73:gapopen=1.0:heptad=MCP-36H:length=141.0:mismatch=9.0:qcovhsp=100.0:qend=139.0:qstart=1.0:ref_name=RS_GCF_001428845.1_protein.faa_NZ_LMIU01000009.1_91@PF00015_full_PFAM.6.198:scovhsp=73.4:send=148.0:sstart=8.0],436affbc-a872-4f27-a3a1-b5b2c58c31ed_6@MCPsignal.107.247:0.032763[&&NHX:Sample=rhizpot1:Type=capture:besthit=95.0:bitscore=220.0:capture_class=c__Halobacteria:capture_domain=d__Archaea:capture_family=f__Haloarculaceae:capture_genus=g__QS-1-68-17:capture_order=o__Halobacteriales:capture_phylum=p__Halobacteriota:capture_species=s__QS-1-68-17 sp003021105:evalue=4.53e-74:gapopen=0.0:heptad=MCP-36H:length=140.0:mismatch=7.0:qcovhsp=100.0:qend=140.0:qstart=1.0:ref_name=RS_GCF_001428845.1_protein.faa_NZ_LMIU01000009.1_91@PF00015_full_PFAM.6.198:scovhsp=72.9:send=147.0:sstart=8.0])0.405:0.0140696[&&NHX:Sample_counter=rhizpot1--1||rhizpot3--1:Type_counter=capture--2:besthit_avg=93.6:besthit_max=95.0:besthit_min=92.2:besthit_std=1.979898987322331:besthit_sum=187.2:bitscore_avg=219.0:bitscore_max=220.0:bitscore_min=218.0:bitscore_std=1.4142135623730951:bitscore_sum=438.0:capture_class_counter=c__Gammaproteobacteria--1||c__Halobacteria--1:capture_domain_counter=d__Archaea--1||d__Bacteria--1:capture_family_counter=f__Haloarculaceae--1||f__Xanthomonadaceae--1:capture_genus_counter=g__Lysobacter--1||g__QS-1-68-17--1:capture_order_counter=o__Halobacteriales--1||o__Xanthomonadales--1:capture_phylum_counter=p__Halobacteriota--1||p__Proteobacteria--1:capture_species_counter=s__Lysobacter sp000426005--1||s__QS-1-68-17 sp003021105--1:evalue_avg=2.7565e-73:evalue_max=5.06e-73:evalue_min=4.53e-74:evalue_std=3.257640940926424e-73:evalue_sum=5.513e-73:gapopen_avg=0.5:gapopen_max=1.0:gapopen_min=0.0:gapopen_std=0.7071067811865476:gapopen_sum=1.0:gtdb_class_counter=:gtdb_domain_counter=:gtdb_family_counter=:gtdb_genus_counter=:gtdb_order_counter=:gtdb_phylum_counter=:gtdb_species_counter=:heptad_counter=MCP-36H--2:lbd_counter=:length_avg=140.5:length_max=141.0:length_min=140.0:length_std=0.7071067811865476:length_sum=281.0:mismatch_avg=8.0:mismatch_max=9.0:mismatch_min=7.0:mismatch_std=1.4142135623730951:mismatch_sum=16.0:name=N1122445:qcovhsp_avg=100.0:qcovhsp_max=100.0:qcovhsp_min=100.0:qcovhsp_std=0.0:qcovhsp_sum=200.0:qend_avg=139.5:qend_max=140.0:qend_min=139.0:qend_std=0.7071067811865476:qend_sum=279.0:qstart_avg=1.0:qstart_max=1.0:qstart_min=1.0:qstart_std=0.0:qstart_sum=2.0:ref_name_counter=RS_GCF_001428845.1_protein.faa_NZ_LMIU01000009.1_91@PF00015_full_PFAM.6.198--2:scovhsp_avg=73.15:scovhsp_max=73.4:scovhsp_min=72.9:scovhsp_std=0.3535533905932738:scovhsp_sum=146.3:send_avg=147.5:send_max=148.0:send_min=147.0:send_std=0.7071067811865476:send_sum=295.0:sstart_avg=8.0:sstart_max=8.0:sstart_min=8.0:sstart_std=0.0:sstart_sum=16.0])0:1.3e-08[&&NHX:Sample_counter=rhizpot1--1||rhizpot3--2:Type_counter=capture--3:besthit_avg=95.73333333333333:besthit_max=100.0:besthit_min=92.2:besthit_std=3.9513710700633173:besthit_sum=287.2:bitscore_avg=199.0:bitscore_max=220.0:bitscore_min=159.0:bitscore_std=34.655446902326915:bitscore_sum=597.0:capture_class_counter=c__Gammaproteobacteria--2||c__Halobacteria--1:capture_domain_counter=d__Archaea--1||d__Bacteria--2:capture_family_counter=f__Burkholderiaceae--1||f__Haloarculaceae--1||f__Xanthomonadaceae--1:capture_genus_counter=g__Achromobacter--1||g__Lysobacter--1||g__QS-1-68-17--1:capture_order_counter=o__Burkholderiales--1||o__Halobacteriales--1||o__Xanthomonadales--1:capture_phylum_counter=p__Halobacteriota--1||p__Proteobacteria--2:capture_species_counter=s__Achromobacter sp002975275--1||s__Lysobacter sp000426005--1||s__QS-1-68-17 sp003021105--1:evalue_avg=3.6666666666666664e-52:evalue_max=1.1e-51:evalue_min=4.53e-74:evalue_std=6.3508529610858836e-52:evalue_sum=1.1e-51:gapopen_avg=0.3333333333333333:gapopen_max=1.0:gapopen_min=0.0:gapopen_std=0.5773502691896258:gapopen_sum=1.0:gtdb_class_counter=:gtdb_domain_counter=:gtdb_family_counter=:gtdb_genus_counter=:gtdb_order_counter=:gtdb_phylum_counter=:gtdb_species_counter=:heptad_counter=MCP-36H--3:lbd_counter=:length_avg=125.33333333333333:length_max=141.0:length_min=95.0:length_std=26.27419519858474:length_sum=376.0:mismatch_avg=5.333333333333333:mismatch_max=9.0:mismatch_min=0.0:mismatch_std=4.725815626252608:mismatch_sum=16.0:name=N1122446:qcovhsp_avg=100.0:qcovhsp_max=100.0:qcovhsp_min=100.0:qcovhsp_std=0.0:qcovhsp_sum=300.0:qend_avg=124.66666666666667:qend_max=140.0:qend_min=95.0:qend_std=25.69695182961071:qend_sum=374.0:qstart_avg=1.0:qstart_max=1.0:qstart_min=1.0:qstart_std=0.0:qstart_sum=3.0:ref_name_counter=RS_GCF_001428845.1_protein.faa_NZ_LMIU01000009.1_91@PF00015_full_PFAM.6.198--2||RS_GCF_012928505.1_protein.faa_NZ_JABBJN010000086.1_1@PF00015_full_PFAM.316.434--1:scovhsp_avg=75.60000000000001:scovhsp_max=80.5:scovhsp_min=72.9:scovhsp_std=4.250882261366454:scovhsp_sum=226.8:send_avg=133.0:send_max=148.0:send_min=104.0:send_std=25.11971337416094:send_sum=399.0:sstart_avg=8.666666666666666:sstart_max=10.0:sstart_min=8.0:sstart_std=1.1547005383792517:sstart_sum=26.0])0.45:1.3e-08[&&NHX:Sample_counter=rhizpot1--1||rhizpot3--3:Type_counter=capture--4:besthit_avg=96.8:besthit_max=100.0:besthit_min=92.2:besthit_std=3.8678159211627423:besthit_sum=387.2:bitscore_avg=179.75:bitscore_max=220.0:bitscore_min=122.0:bitscore_std=47.77987721485549:bitscore_sum=719.0:capture_class_counter=c__Gammaproteobacteria--3||c__Halobacteria--1:capture_domain_counter=d__Archaea--1||d__Bacteria--3:capture_family_counter=f__Burkholderiaceae--2||f__Haloarculaceae--1||f__Xanthomonadaceae--1:capture_genus_counter=g__Achromobacter--2||g__Lysobacter--1||g__QS-1-68-17--1:capture_order_counter=o__Burkholderiales--2||o__Halobacteriales--1||o__Xanthomonadales--1:capture_phylum_counter=p__Halobacteriota--1||p__Proteobacteria--3:capture_species_counter=s__Achromobacter sp002975275--2||s__Lysobacter sp000426005--1||s__QS-1-68-17 sp003021105--1:evalue_avg=2.1800000000000273e-38:evalue_max=8.72e-38:evalue_min=4.53e-74:evalue_std=4.3599999999999816e-38:evalue_sum=8.720000000000109e-38:gapopen_avg=0.25:gapopen_max=1.0:gapopen_min=0.0:gapopen_std=0.5:gapopen_sum=1.0:gtdb_class_counter=:gtdb_domain_counter=:gtdb_family_counter=:gtdb_genus_counter=:gtdb_order_counter=:gtdb_phylum_counter=:gtdb_species_counter=:heptad_counter=MCP-36H--4:lbd_counter=:length_avg=112.25:length_max=141.0:length_min=73.0:length_std=33.83661724621223:length_sum=449.0:mismatch_avg=4.0:mismatch_max=9.0:mismatch_min=0.0:mismatch_std=4.69041575982343:mismatch_sum=16.0:name=N1122447:qcovhsp_avg=100.0:qcovhsp_max=100.0:qcovhsp_min=100.0:qcovhsp_std=0.0:qcovhsp_sum=400.0:qend_avg=111.75:qend_max=140.0:qend_min=73.0:qend_std=33.280374597250756:qend_sum=447.0:qstart_avg=1.0:qstart_max=1.0:qstart_min=1.0:qstart_std=0.0:qstart_sum=4.0:ref_name_counter=RS_GCF_001428845.1_protein.faa_NZ_LMIU01000009.1_91@PF00015_full_PFAM.6.198--2||RS_GCF_001571365.1_protein.faa_NZ_BCTQ01000086.1_3@PF00015_full_PFAM.352.444--1||RS_GCF_012928505.1_protein.faa_NZ_JABBJN010000086.1_1@PF00015_full_PFAM.316.434--1:scovhsp_avg=76.525:scovhsp_max=80.5:scovhsp_min=72.9:scovhsp_std=3.933086150425215:scovhsp_sum=306.1:send_avg=120.75:send_max=148.0:send_min=84.0:send_std=31.951786595848855:send_sum=483.0:sstart_avg=9.5:sstart_max=12.0:sstart_min=8.0:sstart_std=1.9148542155126762:sstart_sum=38.0])0.031:1.3e-08[&&NHX:Sample_counter=rhizpot1--2||rhizpot3--3:Type_counter=capture--5:besthit_avg=97.44:besthit_max=100.0:besthit_min=92.2:besthit_std=3.642526595647586:besthit_sum=487.2:bitscore_avg=165.8:bitscore_max=220.0:bitscore_min=110.0:bitscore_std=51.8189154653009:bitscore_sum=829.0:capture_class_counter=c__Gammaproteobacteria--4||c__Halobacteria--1:capture_domain_counter=d__Archaea--1||d__Bacteria--4:capture_family_counter=f__Burkholderiaceae--3||f__Haloarculaceae--1||f__Xanthomonadaceae--1:capture_genus_counter=g__Achromobacter--2||g__Lysobacter--1||g__QS-1-68-17--1||g__Variovorax--1:capture_order_counter=o__Burkholderiales--3||o__Halobacteriales--1||o__Xanthomonadales--1:capture_phylum_counter=p__Halobacteriota--1||p__Proteobacteria--4:capture_species_counter=s__Achromobacter sp002975275--2||s__Lysobacter sp000426005--1||s__QS-1-68-17 sp003021105--1||s__Variovorax sp001984055--1:evalue_avg=4.8801744000000005e-34:evalue_max=2.44e-33:evalue_min=4.53e-74:evalue_std=1.0911914244168013e-33:evalue_sum=2.4400872e-33:gapopen_avg=0.2:gapopen_max=1.0:gapopen_min=0.0:gapopen_std=0.44721359549995804:gapopen_sum=1.0:gtdb_class_counter=:gtdb_domain_counter=:gtdb_family_counter=:gtdb_genus_counter=:gtdb_order_counter=:gtdb_phylum_counter=:gtdb_species_counter=:heptad_counter=MCP-36H--5:lbd_counter=:length_avg=103.0:length_max=141.0:length_min=66.0:length_std=35.86781286892191:length_sum=515.0:mismatch_avg=3.2:mismatch_max=9.0:mismatch_min=0.0:mismatch_std=4.43846820423443:mismatch_sum=16.0:name=N1122448:qcovhsp_avg=100.0:qcovhsp_max=100.0:qcovhsp_min=100.0:qcovhsp_std=0.0:qcovhsp_sum=500.0:qend_avg=102.6:qend_max=140.0:qend_min=66.0:qend_std=35.34543817807328:qend_sum=513.0:qstart_avg=1.0:qstart_max=1.0:qstart_min=1.0:qstart_std=0.0:qstart_sum=5.0:ref_name_counter=RS_GCF_001428845.1_protein.faa_NZ_LMIU01000009.1_91@PF00015_full_PFAM.6.198--2||RS_GCF_001571365.1_protein.faa_NZ_BCTQ01000086.1_3@PF00015_full_PFAM.352.444--2||RS_GCF_012928505.1_protein.faa_NZ_JABBJN010000086.1_1@PF00015_full_PFAM.316.434--1:scovhsp_avg=75.56:scovhsp_max=80.5:scovhsp_min=71.7:scovhsp_std=4.03212102992953:scovhsp_sum=377.8:send_avg=112.0:send_max=148.0:send_min=77.0:send_std=33.88952640566109:send_sum=560.0:sstart_avg=10.0:sstart_max=12.0:sstart_min=8.0:sstart_std=2.0:sstart_sum=50.0])0:1.3e-08[&&NHX:Sample_counter=rhizpot1--2||rhizpot3--6:Type_counter=capture--8:besthit_avg=97.72857142857141:besthit_max=100.0:besthit_min=92.2:besthit_std=3.0456057337932436:besthit_sum=684.0999999999999:bitscore_avg=179.0:bitscore_max=221.0:bitscore_min=110.0:bitscore_std=48.22171018673367:bitscore_sum=1253.0:capture_class_counter=c__Gammaproteobacteria--7||c__Halobacteria--1:capture_domain_counter=d__Archaea--1||d__Bacteria--7:capture_family_counter=f__Burkholderiaceae--6||f__Haloarculaceae--1||f__Xanthomonadaceae--1:capture_genus_counter=g__Achromobacter--3||g__Acidovorax--2||g__Lysobacter--1||g__QS-1-68-17--1||g__Variovorax--1:capture_order_counter=o__Burkholderiales--6||o__Halobacteriales--1||o__Xanthomonadales--1:capture_phylum_counter=p__Halobacteriota--1||p__Proteobacteria--7:capture_species_counter=s__Achromobacter sp002975275--3||s__Acidovorax sp001464865--1||s__Acidovorax sp002797445--1||s__Lysobacter sp000426005--1||s__QS-1-68-17 sp003021105--1||s__Variovorax sp001984055--1:evalue_avg=3.4858388571428573e-34:evalue_max=2.44e-33:evalue_min=1.15e-74:evalue_std=9.222278216314149e-34:evalue_sum=2.4400872e-33:gapopen_avg=0.14285714285714285:gapopen_max=1.0:gapopen_min=0.0:gapopen_std=0.3779644730092273:gapopen_sum=1.0:gtdb_class_counter=:gtdb_domain_counter=:gtdb_family_counter=:gtdb_genus_counter=:gtdb_order_counter=:gtdb_phylum_counter=:gtdb_species_counter=:heptad_counter=MCP-36H--8:lbd_counter=:length_avg=110.0:length_max=141.0:length_min=66.0:length_std=31.73851498311371:length_sum=770.0:mismatch_avg=2.857142857142857:mismatch_max=9.0:mismatch_min=0.0:mismatch_std=3.7161167647860323:mismatch_sum=20.0:name=N1122449:qcovhsp_avg=100.0:qcovhsp_max=100.0:qcovhsp_min=100.0:qcovhsp_std=0.0:qcovhsp_sum=700.0:qend_avg=109.71428571428571:qend_max=140.0:qend_min=66.0:qend_std=31.42034524377629:qend_sum=768.0:qstart_avg=1.0:qstart_max=1.0:qstart_min=1.0:qstart_std=0.0:qstart_sum=7.0:ref_name_counter=RS_GCF_001428845.1_protein.faa_NZ_LMIU01000009.1_91@PF00015_full_PFAM.6.198--4||RS_GCF_001571365.1_protein.faa_NZ_BCTQ01000086.1_3@PF00015_full_PFAM.352.444--2||RS_GCF_012928505.1_protein.faa_NZ_JABBJN010000086.1_1@PF00015_full_PFAM.316.434--1:scovhsp_avg=72.95714285714286:scovhsp_max=80.5:scovhsp_min=64.1:scovhsp_std=5.6955705429328:scovhsp_sum=510.7:send_avg=118.42857142857143:send_max=148.0:send_min=77.0:send_std=29.882308829010867:send_sum=829.0:sstart_avg=9.428571428571429:sstart_max=12.0:sstart_min=8.0:sstart_std=1.9023794624226837:sstart_sum=66.0],b5f517d5-ef6a-4fcc-9193-8d56c3927d27_4@MCPsignal.285.411:0.00618185[&&NHX:Sample=rhizpot1:Type=capture:besthit=100.0:bitscore=211.0:capture_class=c__Halobacteria:capture_domain=d__Archaea:capture_family=f__Haloarculaceae:capture_genus=g__QS-1-68-17:capture_order=o__Halobacteriales:capture_phylum=p__Halobacteriota:capture_species=s__QS-1-68-17 sp003021105:evalue=8.14e-71:gapopen=0.0:heptad=MCP-36H:length=125.0:mismatch=0.0:qcovhsp=99.2:qend=125.0:qstart=1.0:ref_name=RS_GCF_001428845.1_protein.faa_NZ_LMIU01000009.1_91@PF00015_full_PFAM.6.198:scovhsp=65.1:send=132.0:sstart=8.0])0:1.3e-08[&&NHX:Sample_counter=rhizpot1--3||rhizpot3--6:Type_counter=capture--9:besthit_avg=98.01249999999999:besthit_max=100.0:besthit_min=92.2:besthit_std=2.9318144065212772:besthit_sum=784.0999999999999:bitscore_avg=183.0:bitscore_max=221.0:bitscore_min=110.0:bitscore_std=46.055866696251165:bitscore_sum=1464.0:capture_class_counter=c__Gammaproteobacteria--7||c__Halobacteria--2:capture_domain_counter=d__Archaea--2||d__Bacteria--7:capture_family_counter=f__Burkholderiaceae--6||f__Haloarculaceae--2||f__Xanthomonadaceae--1:capture_genus_counter=g__Achromobacter--3||g__Acidovorax--2||g__Lysobacter--1||g__QS-1-68-17--2||g__Variovorax--1:capture_order_counter=o__Burkholderiales--6||o__Halobacteriales--2||o__Xanthomonadales--1:capture_phylum_counter=p__Halobacteriota--2||p__Proteobacteria--7:capture_species_counter=s__Achromobacter sp002975275--3||s__Acidovorax sp001464865--1||s__Acidovorax sp002797445--1||s__Lysobacter sp000426005--1||s__QS-1-68-17 sp003021105--2||s__Variovorax sp001984055--1:evalue_avg=3.050109e-34:evalue_max=2.44e-33:evalue_min=1.15e-74:evalue_std=8.62665869322148e-34:evalue_sum=2.4400872e-33:gapopen_avg=0.125:gapopen_max=1.0:gapopen_min=0.0:gapopen_std=0.3535533905932738:gapopen_sum=1.0:gtdb_class_counter=:gtdb_domain_counter=:gtdb_family_counter=:gtdb_genus_counter=:gtdb_order_counter=:gtdb_phylum_counter=:gtdb_species_counter=:heptad_counter=MCP-36H--9:lbd_counter=:length_avg=111.875:length_max=141.0:length_min=66.0:length_std=29.858894343705554:length_sum=895.0:mismatch_avg=2.5:mismatch_max=9.0:mismatch_min=0.0:mismatch_std=3.585685828003181:mismatch_sum=20.0:name=N1122451:qcovhsp_avg=99.9:qcovhsp_max=100.0:qcovhsp_min=99.2:qcovhsp_std=0.282842712474618:qcovhsp_sum=799.2:qend_avg=111.625:qend_max=140.0:qend_min=66.0:qend_std=29.587340439548033:qend_sum=893.0:qstart_avg=1.0:qstart_max=1.0:qstart_min=1.0:qstart_std=0.0:qstart_sum=8.0:ref_name_counter=RS_GCF_001428845.1_protein.faa_NZ_LMIU01000009.1_91@PF00015_full_PFAM.6.198--5||RS_GCF_001571365.1_protein.faa_NZ_BCTQ01000086.1_3@PF00015_full_PFAM.352.444--2||RS_GCF_012928505.1_protein.faa_NZ_JABBJN010000086.1_1@PF00015_full_PFAM.316.434--1:scovhsp_avg=71.975:scovhsp_max=80.5:scovhsp_min=64.1:scovhsp_std=5.9600455415326214:scovhsp_sum=575.8:send_avg=120.125:send_max=148.0:send_min=77.0:send_std=28.078652287560285:send_sum=961.0:sstart_avg=9.25:sstart_max=12.0:sstart_min=8.0:sstart_std=1.8322507626258087:sstart_sum=74.0])0.202:0.00816304[&&NHX:Sample_counter=rhizpot1--3||rhizpot3--6:Type_counter=GTDB--1||capture--9:besthit_avg=98.01249999999999:besthit_max=100.0:besthit_min=92.2:besthit_std=2.9318144065212772:besthit_sum=784.0999999999999:bitscore_avg=183.0:bitscore_max=221.0:bitscore_min=110.0:bitscore_std=46.055866696251165:bitscore_sum=1464.0:capture_class_counter=c__Gammaproteobacteria--7||c__Halobacteria--2:capture_domain_counter=d__Archaea--2||d__Bacteria--7:capture_family_counter=f__Burkholderiaceae--6||f__Haloarculaceae--2||f__Xanthomonadaceae--1:capture_genus_counter=g__Achromobacter--3||g__Acidovorax--2||g__Lysobacter--1||g__QS-1-68-17--2||g__Variovorax--1:capture_order_counter=o__Burkholderiales--6||o__Halobacteriales--2||o__Xanthomonadales--1:capture_phylum_counter=p__Halobacteriota--2||p__Proteobacteria--7:capture_species_counter=s__Achromobacter sp002975275--3||s__Acidovorax sp001464865--1||s__Acidovorax sp002797445--1||s__Lysobacter sp000426005--1||s__QS-1-68-17 sp003021105--2||s__Variovorax sp001984055--1:evalue_avg=3.050109e-34:evalue_max=2.44e-33:evalue_min=1.15e-74:evalue_std=8.62665869322148e-34:evalue_sum=2.4400872e-33:gapopen_avg=0.125:gapopen_max=1.0:gapopen_min=0.0:gapopen_std=0.3535533905932738:gapopen_sum=1.0:gtdb_class_counter=c__Gammaproteobacteria--1:gtdb_domain_counter=d__Bacteria--1:gtdb_family_counter=f__Burkholderiaceae--1:gtdb_genus_counter=g__Achromobacter--1:gtdb_order_counter=o__Burkholderiales--1:gtdb_phylum_counter=p__Proteobacteria--1:gtdb_species_counter=s__Achromobacter sp012928505--1:heptad_counter=MCP-36H--10:lbd_counter=:lca_tree=s__Achromobacter sp012928505:length_avg=111.875:length_max=141.0:length_min=66.0:length_std=29.858894343705554:length_sum=895.0:mismatch_avg=2.5:mismatch_max=9.0:mismatch_min=0.0:mismatch_std=3.585685828003181:mismatch_sum=20.0:name=N1122452:qcovhsp_avg=99.9:qcovhsp_max=100.0:qcovhsp_min=99.2:qcovhsp_std=0.282842712474618:qcovhsp_sum=799.2:qend_avg=111.625:qend_max=140.0:qend_min=66.0:qend_std=29.587340439548033:qend_sum=893.0:qstart_avg=1.0:qstart_max=1.0:qstart_min=1.0:qstart_std=0.0:qstart_sum=8.0:ref_name_counter=RS_GCF_001428845.1_protein.faa_NZ_LMIU01000009.1_91@PF00015_full_PFAM.6.198--5||RS_GCF_001571365.1_protein.faa_NZ_BCTQ01000086.1_3@PF00015_full_PFAM.352.444--2||RS_GCF_012928505.1_protein.faa_NZ_JABBJN010000086.1_1@PF00015_full_PFAM.316.434--1:scovhsp_avg=71.975:scovhsp_max=80.5:scovhsp_min=64.1:scovhsp_std=5.9600455415326214:scovhsp_sum=575.8:send_avg=120.125:send_max=148.0:send_min=77.0:send_std=28.078652287560285:send_sum=961.0:sstart_avg=9.25:sstart_max=12.0:sstart_min=8.0:sstart_std=1.8322507626258087:sstart_sum=74.0],(((RS_GCF_902859745.1_protein.faa_NZ_CADIJW010000104.1_1@PF00015_full_PFAM.353.429:5e-09[&&NHX:Type=GTDB:gtdb_class=c__Gammaproteobacteria:gtdb_domain=d__Bacteria:gtdb_family=f__Burkholderiaceae:gtdb_genus=g__Achromobacter:gtdb_order=o__Burkholderiales:gtdb_phylum=p__Proteobacteria:gtdb_species=s__Achromobacter dolens:heptad=MCP-36H:species=d__Bacteria_p__Proteobacteria_c__Gammaproteobacteria_o__Burkholderiales_f__Burkholderiaceae_g__Achromobacter_s__Achromobacter dolens],(RS_GCF_902859645.1_protein.faa_NZ_CADIJR010000166.1_3@PF00015_full_PFAM.333.443:5e-09[&&NHX:Type=GTDB:gtdb_class=c__Gammaproteobacteria:gtdb_domain=d__Bacteria:gtdb_family=f__Burkholderiaceae:gtdb_genus=g__Achromobacter:gtdb_order=o__Burkholderiales:gtdb_phylum=p__Proteobacteria:gtdb_species=s__Achromobacter insuavis:heptad=MCP-36H:species=d__Bacteria_p__Proteobacteria_c__Gammaproteobacteria_o__Burkholderiales_f__Burkholderiaceae_g__Achromobacter_s__Achromobacter insuavis],(((58f491f0-7efa-5b95-8698-66929924a0aa_4@MCPsignal.22.88:0.0738317[&&NHX:Sample=rhiztom1:Type=capture:capture_class=c__Gammaproteobacteria:capture_domain=d__Bacteria:capture_family=f__Burkholderiaceae:capture_genus=g__Achromobacter:capture_order=o__Burkholderiales:capture_phylum=p__Proteobacteria:capture_species=s__Achromobacter sp000757485:heptad=MCP-36H],4190a196-2b50-4e66-8082-b119c9050fff_6@MCPsignal.22.121:1.3e-08[&&NHX:Sample=rhizpot1:Type=capture:capture_class=c__Halobacteria:capture_domain=d__Archaea:capture_family=f__Haloarculaceae:capture_genus=g__QS-1-68-17:capture_order=o__Halobacteriales:capture_phylum=p__Halobacteriota:capture_species=s__QS-1-68-17 sp003021105:heptad=MCP-36H])0.74:0.159819[&&NHX:Sample_counter=rhizpot1--1||rhiztom1--1:Type_counter=capture--2:capture_class_counter=c__Gammaproteobacteria--1||c__Halobacteria--1:capture_domain_counter=d__Archaea--1||d__Bacteria--1:capture_family_counter=f__Burkholderiaceae--1||f__Haloarculaceae--1:capture_genus_counter=g__Achromobacter--1||g__QS-1-68-17--1:capture_order_counter=o__Burkholderiales--1||o__Halobacteriales--1:capture_phylum_counter=p__Halobacteriota--1||p__Proteobacteria--1:capture_species_counter=s__Achromobacter sp000757485--1||s__QS-1-68-17 sp003021105--1:gtdb_class_counter=:gtdb_domain_counter=:gtdb_family_counter=:gtdb_genus_counter=:gtdb_order_counter=:gtdb_phylum_counter=:gtdb_species_counter=:heptad_counter=MCP-36H--2:lbd_counter=:name=N1122457:ref_name_counter=],3f7282f0-b2e5-4253-8485-f58f8ea6ef3f_5@MCPsignal.56.154:5e-09[&&NHX:Sample=rhizpot1:Type=capture:capture_class=c__Gammaproteobacteria:capture_domain=d__Bacteria:capture_family=f__Burkholderiaceae:capture_genus=g__Rubrivivax:capture_order=o__Burkholderiales:capture_phylum=p__Proteobacteria:capture_species=s__Rubrivivax sp001295865:heptad=MCP-36H])0.779:0.0330304[&&NHX:Sample_counter=rhizpot1--2||rhiztom1--1:Type_counter=capture--3:capture_class_counter=c__Gammaproteobacteria--2||c__Halobacteria--1:capture_domain_counter=d__Archaea--1||d__Bacteria--2:capture_family_counter=f__Burkholderiaceae--2||f__Haloarculaceae--1:capture_genus_counter=g__Achromobacter--1||g__QS-1-68-17--1||g__Rubrivivax--1:capture_order_counter=o__Burkholderiales--2||o__Halobacteriales--1:capture_phylum_counter=p__Halobacteriota--1||p__Proteobacteria--2:capture_species_counter=s__Achromobacter sp000757485--1||s__QS-1-68-17 sp003021105--1||s__Rubrivivax sp001295865--1:gtdb_class_counter=:gtdb_domain_counter=:gtdb_family_counter=:gtdb_genus_counter=:gtdb_order_counter=:gtdb_phylum_counter=:gtdb_species_counter=:heptad_counter=MCP-36H--3:lbd_counter=:name=N1122459:ref_name_counter=],212a4158-df31-4b6c-870b-320adeae0b1f_4@MCPsignal.244.388:0.0239185[&&NHX:Sample=rhizpot3:Type=capture:capture_class=c__Gammaproteobacteria:capture_domain=d__Bacteria:capture_family=f__Burkholderiaceae:capture_genus=g__Rhodoferax:capture_order=o__Burkholderiales:capture_phylum=p__Proteobacteria:capture_species=s__Rhodoferax sp002943465:heptad=MCP-36H])0.817:0.0241107[&&NHX:Sample_counter=rhizpot1--2||rhizpot3--1||rhiztom1--1:Type_counter=capture--4:capture_class_counter=c__Gammaproteobacteria--3||c__Halobacteria--1:capture_domain_counter=d__Archaea--1||d__Bacteria--3:capture_family_counter=f__Burkholderiaceae--3||f__Haloarculaceae--1:capture_genus_counter=g__Achromobacter--1||g__QS-1-68-17--1||g__Rhodoferax--1||g__Rubrivivax--1:capture_order_counter=o__Burkholderiales--3||o__Halobacteriales--1:capture_phylum_counter=p__Halobacteriota--1||p__Proteobacteria--3:capture_species_counter=s__Achromobacter sp000757485--1||s__QS-1-68-17 sp003021105--1||s__Rhodoferax sp002943465--1||s__Rubrivivax sp001295865--1:gtdb_class_counter=:gtdb_domain_counter=:gtdb_family_counter=:gtdb_genus_counter=:gtdb_order_counter=:gtdb_phylum_counter=:gtdb_species_counter=:heptad_counter=MCP-36H--4:lbd_counter=:name=N1122461:ref_name_counter=])0.833:0.0100542[&&NHX:Sample_counter=rhizpot1--2||rhizpot3--1||rhiztom1--1:Type_counter=GTDB--1||capture--4:capture_class_counter=c__Gammaproteobacteria--3||c__Halobacteria--1:capture_domain_counter=d__Archaea--1||d__Bacteria--3:capture_family_counter=f__Burkholderiaceae--3||f__Haloarculaceae--1:capture_genus_counter=g__Achromobacter--1||g__QS-1-68-17--1||g__Rhodoferax--1||g__Rubrivivax--1:capture_order_counter=o__Burkholderiales--3||o__Halobacteriales--1:capture_phylum_counter=p__Halobacteriota--1||p__Proteobacteria--3:capture_species_counter=s__Achromobacter sp000757485--1||s__QS-1-68-17 sp003021105--1||s__Rhodoferax sp002943465--1||s__Rubrivivax sp001295865--1:gtdb_class_counter=c__Gammaproteobacteria--1:gtdb_domain_counter=d__Bacteria--1:gtdb_family_counter=f__Burkholderiaceae--1:gtdb_genus_counter=g__Achromobacter--1:gtdb_order_counter=o__Burkholderiales--1:gtdb_phylum_counter=p__Proteobacteria--1:gtdb_species_counter=s__Achromobacter insuavis--1:heptad_counter=MCP-36H--5:lbd_counter=:lca_tree=s__Achromobacter insuavis:name=N1122462:ref_name_counter=])0:5e-09[&&NHX:Sample_counter=rhizpot1--2||rhizpot3--1||rhiztom1--1:Type_counter=GTDB--2||capture--4:capture_class_counter=c__Gammaproteobacteria--3||c__Halobacteria--1:capture_domain_counter=d__Archaea--1||d__Bacteria--3:capture_family_counter=f__Burkholderiaceae--3||f__Haloarculaceae--1:capture_genus_counter=g__Achromobacter--1||g__QS-1-68-17--1||g__Rhodoferax--1||g__Rubrivivax--1:capture_order_counter=o__Burkholderiales--3||o__Halobacteriales--1:capture_phylum_counter=p__Halobacteriota--1||p__Proteobacteria--3:capture_species_counter=s__Achromobacter sp000757485--1||s__QS-1-68-17 sp003021105--1||s__Rhodoferax sp002943465--1||s__Rubrivivax sp001295865--1:gtdb_class_counter=c__Gammaproteobacteria--2:gtdb_domain_counter=d__Bacteria--2:gtdb_family_counter=f__Burkholderiaceae--2:gtdb_genus_counter=g__Achromobacter--2:gtdb_order_counter=o__Burkholderiales--2:gtdb_phylum_counter=p__Proteobacteria--2:gtdb_species_counter=s__Achromobacter dolens--1||s__Achromobacter insuavis--1:heptad_counter=MCP-36H--6:lbd_counter=:lca_tree=g__Achromobacter:name=N1122463:ref_name_counter=],RS_GCF_902859645.1_protein.faa_NZ_CADIJR010000181.1_2@PF00015_full_PFAM.317.409:5e-09[&&NHX:Type=GTDB:gtdb_class=c__Gammaproteobacteria:gtdb_domain=d__Bacteria:gtdb_family=f__Burkholderiaceae:gtdb_genus=g__Achromobacter:gtdb_order=o__Burkholderiales:gtdb_phylum=p__Proteobacteria:gtdb_species=s__Achromobacter insuavis:heptad=MCP-36H:species=d__Bacteria_p__Proteobacteria_c__Gammaproteobacteria_o__Burkholderiales_f__Burkholderiaceae_g__Achromobacter_s__Achromobacter insuavis])0.398:5e-09[&&NHX:Sample_counter=rhizpot1--2||rhizpot3--1||rhiztom1--1:Type_counter=GTDB--3||capture--4:capture_class_counter=c__Gammaproteobacteria--3||c__Halobacteria--1:capture_domain_counter=d__Archaea--1||d__Bacteria--3:capture_family_counter=f__Burkholderiaceae--3||f__Haloarculaceae--1:capture_genus_counter=g__Achromobacter--1||g__QS-1-68-17--1||g__Rhodoferax--1||g__Rubrivivax--1:capture_order_counter=o__Burkholderiales--3||o__Halobacteriales--1:capture_phylum_counter=p__Halobacteriota--1||p__Proteobacteria--3:capture_species_counter=s__Achromobacter sp000757485--1||s__QS-1-68-17 sp003021105--1||s__Rhodoferax sp002943465--1||s__Rubrivivax sp001295865--1:gtdb_class_counter=c__Gammaproteobacteria--3:gtdb_domain_counter=d__Bacteria--3:gtdb_family_counter=f__Burkholderiaceae--3:gtdb_genus_counter=g__Achromobacter--3:gtdb_order_counter=o__Burkholderiales--3:gtdb_phylum_counter=p__Proteobacteria--3:gtdb_species_counter=s__Achromobacter dolens--1||s__Achromobacter insuavis--2:heptad_counter=MCP-36H--7:lbd_counter=:lca_tree=g__Achromobacter:name=N1122465:ref_name_counter=],3d96ee9a-7a66-4b57-9cc6-b5a04d217cee_4@MCPsignal.378.522:0.00594556[&&NHX:Sample=rhizpot2:Type=capture:besthit=99.3:bitscore=237.0:capture_class=c__Halobacteria:capture_domain=d__Archaea:capture_family=f__Haloarculaceae:capture_genus=g__QS-1-68-17:capture_order=o__Halobacteriales:capture_phylum=p__Halobacteriota:capture_species=s__QS-1-68-17 sp003021105:evalue=1.22e-80:gapopen=0.0:heptad=MCP-36H:length=140.0:mismatch=1.0:qcovhsp=97.2:qend=140.0:qstart=1.0:ref_name=RS_GCF_902859705.1_protein.faa_NZ_CADIJO010000045.1_1@PF00015_full_PFAM.316.512:scovhsp=71.4:send=151.0:sstart=12.0])0.442:0.0101003[&&NHX:Sample_counter=rhizpot1--2||rhizpot2--1||rhizpot3--1||rhiztom1--1:Type_counter=GTDB--3||capture--5:besthit_avg=99.3:besthit_max=99.3:besthit_min=99.3:besthit_std=0:besthit_sum=99.3:bitscore_avg=237.0:bitscore_max=237.0:bitscore_min=237.0:bitscore_std=0:bitscore_sum=237.0:capture_class_counter=c__Gammaproteobacteria--3||c__Halobacteria--2:capture_domain_counter=d__Archaea--2||d__Bacteria--3:capture_family_counter=f__Burkholderiaceae--3||f__Haloarculaceae--2:capture_genus_counter=g__Achromobacter--1||g__QS-1-68-17--2||g__Rhodoferax--1||g__Rubrivivax--1:capture_order_counter=o__Burkholderiales--3||o__Halobacteriales--2:capture_phylum_counter=p__Halobacteriota--2||p__Proteobacteria--3:capture_species_counter=s__Achromobacter sp000757485--1||s__QS-1-68-17 sp003021105--2||s__Rhodoferax sp002943465--1||s__Rubrivivax sp001295865--1:evalue_avg=1.22e-80:evalue_max=1.22e-80:evalue_min=1.22e-80:evalue_std=0:evalue_sum=1.22e-80:gapopen_avg=0.0:gapopen_max=0.0:gapopen_min=0.0:gapopen_std=0:gapopen_sum=0.0:gtdb_class_counter=c__Gammaproteobacteria--3:gtdb_domain_counter=d__Bacteria--3:gtdb_family_counter=f__Burkholderiaceae--3:gtdb_genus_counter=g__Achromobacter--3:gtdb_order_counter=o__Burkholderiales--3:gtdb_phylum_counter=p__Proteobacteria--3:gtdb_species_counter=s__Achromobacter dolens--1||s__Achromobacter insuavis--2:heptad_counter=MCP-36H--8:lbd_counter=:lca_tree=g__Achromobacter:length_avg=140.0:length_max=140.0:length_min=140.0:length_std=0:length_sum=140.0:mismatch_avg=1.0:mismatch_max=1.0:mismatch_min=1.0:mismatch_std=0:mismatch_sum=1.0:name=N1122467:qcovhsp_avg=97.2:qcovhsp_max=97.2:qcovhsp_min=97.2:qcovhsp_std=0:qcovhsp_sum=97.2:qend_avg=140.0:qend_max=140.0:qend_min=140.0:qend_std=0:qend_sum=140.0:qstart_avg=1.0:qstart_max=1.0:qstart_min=1.0:qstart_std=0:qstart_sum=1.0:ref_name_counter=RS_GCF_902859705.1_protein.faa_NZ_CADIJO010000045.1_1@PF00015_full_PFAM.316.512--1:scovhsp_avg=71.4:scovhsp_max=71.4:scovhsp_min=71.4:scovhsp_std=0:scovhsp_sum=71.4:send_avg=151.0:send_max=151.0:send_min=151.0:send_std=0:send_sum=151.0:sstart_avg=12.0:sstart_max=12.0:sstart_min=12.0:sstart_std=0:sstart_sum=12.0])0.966:0.0417542[&&NHX:Sample_counter=rhizpot1--5||rhizpot2--1||rhizpot3--7||rhiztom1--1:Type_counter=GTDB--4||capture--14:besthit_avg=98.15555555555557:besthit_max=100.0:besthit_min=92.2:besthit_std=2.775838211743936:besthit_sum=883.4000000000001:bitscore_avg=189.0:bitscore_max=237.0:bitscore_min=110.0:bitscore_std=46.69047011971501:bitscore_sum=1701.0:capture_class_counter=c__Gammaproteobacteria--10||c__Halobacteria--4:capture_domain_counter=d__Archaea--4||d__Bacteria--10:capture_family_counter=f__Burkholderiaceae--9||f__Haloarculaceae--4||f__Xanthomonadaceae--1:capture_genus_counter=g__Achromobacter--4||g__Acidovorax--2||g__Lysobacter--1||g__QS-1-68-17--4||g__Rhodoferax--1||g__Rubrivivax--1||g__Variovorax--1:capture_order_counter=o__Burkholderiales--9||o__Halobacteriales--4||o__Xanthomonadales--1:capture_phylum_counter=p__Halobacteriota--4||p__Proteobacteria--10:capture_species_counter=s__Achromobacter sp000757485--1||s__Achromobacter sp002975275--3||s__Acidovorax sp001464865--1||s__Acidovorax sp002797445--1||s__Lysobacter sp000426005--1||s__QS-1-68-17 sp003021105--4||s__Rhodoferax sp002943465--1||s__Rubrivivax sp001295865--1||s__Variovorax sp001984055--1:evalue_avg=2.711208e-34:evalue_max=2.44e-33:evalue_min=1.22e-80:evalue_std=8.13329700511275e-34:evalue_sum=2.4400872e-33:gapopen_avg=0.1111111111111111:gapopen_max=1.0:gapopen_min=0.0:gapopen_std=0.3333333333333333:gapopen_sum=1.0:gtdb_class_counter=c__Gammaproteobacteria--4:gtdb_domain_counter=d__Bacteria--4:gtdb_family_counter=f__Burkholderiaceae--4:gtdb_genus_counter=g__Achromobacter--4:gtdb_order_counter=o__Burkholderiales--4:gtdb_phylum_counter=p__Proteobacteria--4:gtdb_species_counter=s__Achromobacter dolens--1||s__Achromobacter insuavis--2||s__Achromobacter sp012928505--1:heptad_counter=MCP-36H--18:lbd_counter=:lca_tree=g__Achromobacter:length_avg=115.0:length_max=141.0:length_min=66.0:length_std=29.46183972531247:length_sum=1035.0:mismatch_avg=2.3333333333333335:mismatch_max=9.0:mismatch_min=0.0:mismatch_std=3.3911649915626336:mismatch_sum=21.0:name=N1122468:qcovhsp_avg=99.6:qcovhsp_max=100.0:qcovhsp_min=97.2:qcovhsp_std=0.9380831519646848:qcovhsp_sum=896.4:qend_avg=114.77777777777777:qend_max=140.0:qend_min=66.0:qend_std=29.247981886695097:qend_sum=1033.0:qstart_avg=1.0:qstart_max=1.0:qstart_min=1.0:qstart_std=0.0:qstart_sum=9.0:ref_name_counter=RS_GCF_001428845.1_protein.faa_NZ_LMIU01000009.1_91@PF00015_full_PFAM.6.198--5||RS_GCF_001571365.1_protein.faa_NZ_BCTQ01000086.1_3@PF00015_full_PFAM.352.444--2||RS_GCF_012928505.1_protein.faa_NZ_JABBJN010000086.1_1@PF00015_full_PFAM.316.434--1||RS_GCF_902859705.1_protein.faa_NZ_CADIJO010000045.1_1@PF00015_full_PFAM.316.512--1:scovhsp_avg=71.9111111111111:scovhsp_max=80.5:scovhsp_min=64.1:scovhsp_std=5.578405785805756:scovhsp_sum=647.1999999999999:send_avg=123.55555555555556:send_max=151.0:send_min=77.0:send_std=28.20953345551425:send_sum=1112.0:sstart_avg=9.555555555555555:sstart_max=12.0:sstart_min=8.0:sstart_std=1.9436506316151:sstart_sum=86.0])0.48:0.00773764[&&NHX:Sample_counter=rhizpot1--7||rhizpot2--1||rhizpot3--7||rhiztom1--2:Type_counter=GTDB--8||capture--17:besthit_avg=96.52500000000002:besthit_max=100.0:besthit_min=86.4:besthit_std=4.327948285693389:besthit_sum=1158.3000000000002:bitscore_avg=182.23333333333335:bitscore_max=237.0:bitscore_min=87.8:bitscore_std=52.033194533233626:bitscore_sum=2186.8:capture_class_counter=c__Gammaproteobacteria--12||c__Halobacteria--5:capture_domain_counter=d__Archaea--5||d__Bacteria--12:capture_family_counter=f__Burkholderiaceae--11||f__Haloarculaceae--5||f__Xanthomonadaceae--1:capture_genus_counter=g__Achromobacter--4||g__Acidovorax--2||g__Janthinobacterium--1||g__Lysobacter--1||g__PKWO01--1||g__QS-1-68-17--5||g__Rhodoferax--1||g__Rubrivivax--1||g__Variovorax--1:capture_order_counter=o__Burkholderiales--11||o__Halobacteriales--5||o__Xanthomonadales--1:capture_phylum_counter=p__Halobacteriota--5||p__Proteobacteria--12:capture_species_counter=s__Achromobacter sp000757485--1||s__Achromobacter sp002975275--3||s__Acidovorax sp001464865--1||s__Acidovorax sp002797445--1||s__Janthinobacterium violaceinigrum--1||s__Lysobacter sp000426005--1||s__PKWO01 sp019232795--1||s__QS-1-68-17 sp003021105--5||s__Rhodoferax sp002943465--1||s__Rubrivivax sp001295865--1||s__Variovorax sp001984055--1:evalue_avg=1.0583333353667395e-25:evalue_max=1.27e-24:evalue_min=1.22e-80:evalue_std=3.666174208713767e-25:evalue_sum=1.2700000024400874e-24:gapopen_avg=0.25:gapopen_max=1.0:gapopen_min=0.0:gapopen_std=0.45226701686664544:gapopen_sum=3.0:gtdb_class_counter=c__Gammaproteobacteria--8:gtdb_domain_counter=d__Bacteria--8:gtdb_family_counter=f__Burkholderiaceae--8:gtdb_genus_counter=g__Achromobacter--6||g__Bordetella_B--2:gtdb_order_counter=o__Burkholderiales--8:gtdb_phylum_counter=p__Proteobacteria--8:gtdb_species_counter=s__Achromobacter dolens--1||s__Achromobacter insuavis--2||s__Achromobacter pulmonis--1||s__Achromobacter sp012928505--1||s__Achromobacter xylosoxidans_C--1||s__Bordetella_B sp007679965--2:heptad_counter=MCP-36H--25:lbd_counter=:lca_tree=f__Burkholderiaceae:length_avg=113.5:length_max=156.0:length_min=53.0:length_std=33.643856659263825:length_sum=1362.0:mismatch_avg=4.0:mismatch_max=15.0:mismatch_min=0.0:mismatch_std=5.027198750072179:mismatch_sum=48.0:name=N1122469:qcovhsp_avg=99.7:qcovhsp_max=100.0:qcovhsp_min=97.2:qcovhsp_std=0.8201995322647234:qcovhsp_sum=1196.4:qend_avg=113.08333333333333:qend_max=154.0:qend_min=53.0:qend_std=33.26056450986891:qend_sum=1357.0:qstart_avg=1.0:qstart_max=1.0:qstart_min=1.0:qstart_std=0.0:qstart_sum=12.0:ref_name_counter=RS_GCF_001428845.1_protein.faa_NZ_LMIU01000009.1_91@PF00015_full_PFAM.6.198--5||RS_GCF_001571365.1_protein.faa_NZ_BCTQ01000086.1_3@PF00015_full_PFAM.352.444--2||RS_GCF_002812705.1_protein.faa_NZ_CP025030.1_3347@PF00015_full_PFAM.211.407--1||RS_GCF_002885955.2_protein.faa_NZ_POQS01000001.1_148@PF00015_full_PFAM.364.558--1||RS_GCF_012928505.1_protein.faa_NZ_JABBJN010000086.1_1@PF00015_full_PFAM.316.434--1||RS_GCF_902859705.1_protein.faa_NZ_CADIJO010000045.1_1@PF00015_full_PFAM.316.512--1||RS_GCF_902859745.1_protein.faa_NZ_CADIJW010000104.1_1@PF00015_full_PFAM.353.429--1:scovhsp_avg=71.44166666666666:scovhsp_max=80.5:scovhsp_min=60.8:scovhsp_std=6.279614686114158:scovhsp_sum=857.3:send_avg=124.58333333333333:send_max=166.0:send_min=63.0:send_std=34.04397779699699:send_sum=1495.0:sstart_avg=12.083333333333334:sstart_max=37.0:sstart_min=8.0:sstart_std=8.039203186808248:sstart_sum=145.0],((9bee27bd-87ad-4cc0-9a3f-3998a3ee40cb_2@MCPsignal.1.68.125:5e-09,ca4c3dd1-f829-4922-961c-b4566b5d82e3_3@MCPsignal.443.504:5e-09[&&NHX:Sample=rhizpot3:Type=capture:capture_class=c__Gammaproteobacteria:capture_domain=d__Bacteria:capture_family=f__Burkholderiaceae:capture_genus=g__Achromobacter:capture_order=o__Burkholderiales:capture_phylum=p__Proteobacteria:capture_species=s__Achromobacter sp002975275:heptad=MCP-36H])0.977:0.107716[&&NHX:Sample_counter=rhizpot3--1:Type_counter=capture--1:capture_class_counter=c__Gammaproteobacteria--1:capture_domain_counter=d__Bacteria--1:capture_family_counter=f__Burkholderiaceae--1:capture_genus_counter=g__Achromobacter--1:capture_order_counter=o__Burkholderiales--1:capture_phylum_counter=p__Proteobacteria--1:capture_species_counter=s__Achromobacter sp002975275--1:gtdb_class_counter=:gtdb_domain_counter=:gtdb_family_counter=:gtdb_genus_counter=:gtdb_order_counter=:gtdb_phylum_counter=:gtdb_species_counter=:heptad_counter=MCP-36H--1:lbd_counter=:name=N1122472:ref_name_counter=],RS_GCF_001571365.1_protein.faa_NZ_BCTQ01000086.1_3@PF00015_full_PFAM.352.444:5e-09[&&NHX:Type=GTDB:gtdb_class=c__Gammaproteobacteria:gtdb_domain=d__Bacteria:gtdb_family=f__Burkholderiaceae:gtdb_genus=g__Achromobacter:gtdb_order=o__Burkholderiales:gtdb_phylum=p__Proteobacteria:gtdb_species=s__Achromobacter denitrificans:heptad=MCP-36H:species=d__Bacteria_p__Proteobacteria_c__Gammaproteobacteria_o__Burkholderiales_f__Burkholderiaceae_g__Achromobacter_s__Achromobacter denitrificans])0:5e-09[&&NHX:Sample_counter=rhizpot3--1:Type_counter=GTDB--1||capture--1:capture_class_counter=c__Gammaproteobacteria--1:capture_domain_counter=d__Bacteria--1:capture_family_counter=f__Burkholderiaceae--1:capture_genus_counter=g__Achromobacter--1:capture_order_counter=o__Burkholderiales--1:capture_phylum_counter=p__Proteobacteria--1:capture_species_counter=s__Achromobacter sp002975275--1:gtdb_class_counter=c__Gammaproteobacteria--1:gtdb_domain_counter=d__Bacteria--1:gtdb_family_counter=f__Burkholderiaceae--1:gtdb_genus_counter=g__Achromobacter--1:gtdb_order_counter=o__Burkholderiales--1:gtdb_phylum_counter=p__Proteobacteria--1:gtdb_species_counter=s__Achromobacter denitrificans--1:heptad_counter=MCP-36H--2:lbd_counter=:lca_tree=s__Achromobacter denitrificans:name=N1122474:ref_name_counter=])0:5e-09[&&NHX:Sample_counter=rhizpot1--7||rhizpot2--1||rhizpot3--8||rhiztom1--2:Type_counter=GTDB--9||capture--18:besthit_avg=96.52500000000002:besthit_max=100.0:besthit_min=86.4:besthit_std=4.327948285693389:besthit_sum=1158.3000000000002:bitscore_avg=182.23333333333335:bitscore_max=237.0:bitscore_min=87.8:bitscore_std=52.033194533233626:bitscore_sum=2186.8:capture_class_counter=c__Gammaproteobacteria--13||c__Halobacteria--5:capture_domain_counter=d__Archaea--5||d__Bacteria--13:capture_family_counter=f__Burkholderiaceae--12||f__Haloarculaceae--5||f__Xanthomonadaceae--1:capture_genus_counter=g__Achromobacter--5||g__Acidovorax--2||g__Janthinobacterium--1||g__Lysobacter--1||g__PKWO01--1||g__QS-1-68-17--5||g__Rhodoferax--1||g__Rubrivivax--1||g__Variovorax--1:capture_order_counter=o__Burkholderiales--12||o__Halobacteriales--5||o__Xanthomonadales--1:capture_phylum_counter=p__Halobacteriota--5||p__Proteobacteria--13:capture_species_counter=s__Achromobacter sp000757485--1||s__Achromobacter sp002975275--4||s__Acidovorax sp001464865--1||s__Acidovorax sp002797445--1||s__Janthinobacterium violaceinigrum--1||s__Lysobacter sp000426005--1||s__PKWO01 sp019232795--1||s__QS-1-68-17 sp003021105--5||s__Rhodoferax sp002943465--1||s__Rubrivivax sp001295865--1||s__Variovorax sp001984055--1:evalue_avg=1.0583333353667395e-25:evalue_max=1.27e-24:evalue_min=1.22e-80:evalue_std=3.666174208713767e-25:evalue_sum=1.2700000024400874e-24:gapopen_avg=0.25:gapopen_max=1.0:gapopen_min=0.0:gapopen_std=0.45226701686664544:gapopen_sum=3.0:gtdb_class_counter=c__Gammaproteobacteria--9:gtdb_domain_counter=d__Bacteria--9:gtdb_family_counter=f__Burkholderiaceae--9:gtdb_genus_counter=g__Achromobacter--7||g__Bordetella_B--2:gtdb_order_counter=o__Burkholderiales--9:gtdb_phylum_counter=p__Proteobacteria--9:gtdb_species_counter=s__Achromobacter denitrificans--1||s__Achromobacter dolens--1||s__Achromobacter insuavis--2||s__Achromobacter pulmonis--1||s__Achromobacter sp012928505--1||s__Achromobacter xylosoxidans_C--1||s__Bordetella_B sp007679965--2:heptad_counter=MCP-36H--27:lbd_counter=:lca_tree=f__Burkholderiaceae:length_avg=113.5:length_max=156.0:length_min=53.0:length_std=33.643856659263825:length_sum=1362.0:mismatch_avg=4.0:mismatch_max=15.0:mismatch_min=0.0:mismatch_std=5.027198750072179:mismatch_sum=48.0:name=N1122475:qcovhsp_avg=99.7:qcovhsp_max=100.0:qcovhsp_min=97.2:qcovhsp_std=0.8201995322647234:qcovhsp_sum=1196.4:qend_avg=113.08333333333333:qend_max=154.0:qend_min=53.0:qend_std=33.26056450986891:qend_sum=1357.0:qstart_avg=1.0:qstart_max=1.0:qstart_min=1.0:qstart_std=0.0:qstart_sum=12.0:ref_name_counter=RS_GCF_001428845.1_protein.faa_NZ_LMIU01000009.1_91@PF00015_full_PFAM.6.198--5||RS_GCF_001571365.1_protein.faa_NZ_BCTQ01000086.1_3@PF00015_full_PFAM.352.444--2||RS_GCF_002812705.1_protein.faa_NZ_CP025030.1_3347@PF00015_full_PFAM.211.407--1||RS_GCF_002885955.2_protein.faa_NZ_POQS01000001.1_148@PF00015_full_PFAM.364.558--1||RS_GCF_012928505.1_protein.faa_NZ_JABBJN010000086.1_1@PF00015_full_PFAM.316.434--1||RS_GCF_902859705.1_protein.faa_NZ_CADIJO010000045.1_1@PF00015_full_PFAM.316.512--1||RS_GCF_902859745.1_protein.faa_NZ_CADIJW010000104.1_1@PF00015_full_PFAM.353.429--1:scovhsp_avg=71.44166666666666:scovhsp_max=80.5:scovhsp_min=60.8:scovhsp_std=6.279614686114158:scovhsp_sum=857.3:send_avg=124.58333333333333:send_max=166.0:send_min=63.0:send_std=34.04397779699699:send_sum=1495.0:sstart_avg=12.083333333333334:sstart_max=37.0:sstart_min=8.0:sstart_std=8.039203186808248:sstart_sum=145.0],((8dffacd6-3461-4353-bc14-b5f7a3444949_3@MCPsignal.205.300:0.00941762[&&NHX:Sample=rhizpot3:Type=capture:besthit=100.0:bitscore=158.0:capture_class=c__Gammaproteobacteria:capture_domain=d__Bacteria:capture_family=f__Burkholderiaceae:capture_genus=g__Achromobacter:capture_order=o__Burkholderiales:capture_phylum=p__Proteobacteria:capture_species=s__Achromobacter sp002975275:evalue=3.16e-51:gapopen=0.0:heptad=MCP-36H:length=94.0:mismatch=0.0:qcovhsp=98.9:qend=94.0:qstart=1.0:ref_name=RS_GCF_012928505.1_protein.faa_NZ_JABBJN010000086.1_1@PF00015_full_PFAM.316.434:scovhsp=79.7:send=103.0:sstart=10.0],82c6f998-d4df-4b55-86a9-c5b96c3cea8c_3@MCPsignal.127.190:0.0608626[&&NHX:Sample=rhizpot1:Type=capture:besthit=92.1:bitscore=98.6:capture_class=c__Gammaproteobacteria:capture_domain=d__Bacteria:capture_family=f__Burkholderiaceae:capture_genus=g__Herbaspirillum:capture_order=o__Burkholderiales:capture_phylum=p__Proteobacteria:capture_species=s__Herbaspirillum sp000577615:evalue=1.63e-28:gapopen=0.0:heptad=MCP-36H:length=63.0:mismatch=5.0:qcovhsp=100.0:qend=63.0:qstart=1.0:ref_name=RS_GCF_001571365.1_protein.faa_NZ_BCTQ01000086.1_3@PF00015_full_PFAM.352.444:scovhsp=68.5:send=74.0:sstart=12.0])0:1.8e-08[&&NHX:Sample_counter=rhizpot1--1||rhizpot3--1:Type_counter=capture--2:besthit_avg=96.05:besthit_max=100.0:besthit_min=92.1:besthit_std=5.5861435713737295:besthit_sum=192.1:bitscore_avg=128.3:bitscore_max=158.0:bitscore_min=98.6:bitscore_std=42.002142802480925:bitscore_sum=256.6:capture_class_counter=c__Gammaproteobacteria--2:capture_domain_counter=d__Bacteria--2:capture_family_counter=f__Burkholderiaceae--2:capture_genus_counter=g__Achromobacter--1||g__Herbaspirillum--1:capture_order_counter=o__Burkholderiales--2:capture_phylum_counter=p__Proteobacteria--2:capture_species_counter=s__Achromobacter sp002975275--1||s__Herbaspirillum sp000577615--1:evalue_avg=8.15e-29:evalue_max=1.63e-28:evalue_min=3.16e-51:evalue_std=1.1525840533340725e-28:evalue_sum=1.63e-28:gapopen_avg=0.0:gapopen_max=0.0:gapopen_min=0.0:gapopen_std=0.0:gapopen_sum=0.0:gtdb_class_counter=:gtdb_domain_counter=:gtdb_family_counter=:gtdb_genus_counter=:gtdb_order_counter=:gtdb_phylum_counter=:gtdb_species_counter=:heptad_counter=MCP-36H--2:lbd_counter=:length_avg=78.5:length_max=94.0:length_min=63.0:length_std=21.920310216782973:length_sum=157.0:mismatch_avg=2.5:mismatch_max=5.0:mismatch_min=0.0:mismatch_std=3.5355339059327378:mismatch_sum=5.0:name=N1122478:qcovhsp_avg=99.45:qcovhsp_max=100.0:qcovhsp_min=98.9:qcovhsp_std=0.7778174593051983:qcovhsp_sum=198.9:qend_avg=78.5:qend_max=94.0:qend_min=63.0:qend_std=21.920310216782973:qend_sum=157.0:qstart_avg=1.0:qstart_max=1.0:qstart_min=1.0:qstart_std=0.0:qstart_sum=2.0:ref_name_counter=RS_GCF_001571365.1_protein.faa_NZ_BCTQ01000086.1_3@PF00015_full_PFAM.352.444--1||RS_GCF_012928505.1_protein.faa_NZ_JABBJN010000086.1_1@PF00015_full_PFAM.316.434--1:scovhsp_avg=74.1:scovhsp_max=79.7:scovhsp_min=68.5:scovhsp_std=7.919595949289334:scovhsp_sum=148.2:send_avg=88.5:send_max=103.0:send_min=74.0:send_std=20.506096654409877:send_sum=177.0:sstart_avg=11.0:sstart_max=12.0:sstart_min=10.0:sstart_std=1.4142135623730951:sstart_sum=22.0],0766fbd1-8ef6-4ddf-9f5e-a59dfcaca22b_3@MCPsignal.425.477:5e-09[&&NHX:Sample=rhizpot3:Type=capture:besthit=100.0:bitscore=87.0:capture_class=c__Gammaproteobacteria:capture_domain=d__Bacteria:capture_family=f__Enterobacteriaceae:capture_genus=g__Buttiauxella:capture_order=o__Enterobacterales:capture_phylum=p__Proteobacteria:capture_species=s__Buttiauxella colo:evalue=1.89e-24:gapopen=0.0:heptad=MCP-36H:length=52.0:mismatch=0.0:qcovhsp=100.0:qend=52.0:qstart=1.0:ref_name=RS_GCF_002192695.1_protein.faa_NZ_MTLG01000070.1_1@PF00015_full_PFAM.351.417:scovhsp=78.8:send=64.0:sstart=13.0])0.551:1.8e-08[&&NHX:Sample_counter=rhizpot1--1||rhizpot3--2:Type_counter=capture--3:besthit_avg=97.36666666666667:besthit_max=100.0:besthit_min=92.1:besthit_std=4.561067126598047:besthit_sum=292.1:bitscore_avg=114.53333333333335:bitscore_max=158.0:bitscore_min=87.0:bitscore_std=38.087443250149164:bitscore_sum=343.6:capture_class_counter=c__Gammaproteobacteria--3:capture_domain_counter=d__Bacteria--3:capture_family_counter=f__Burkholderiaceae--2||f__Enterobacteriaceae--1:capture_genus_counter=g__Achromobacter--1||g__Buttiauxella--1||g__Herbaspirillum--1:capture_order_counter=o__Burkholderiales--2||o__Enterobacterales--1:capture_phylum_counter=p__Proteobacteria--3:capture_species_counter=s__Achromobacter sp002975275--1||s__Buttiauxella colo--1||s__Herbaspirillum sp000577615--1:evalue_avg=6.300543333333334e-25:evalue_max=1.89e-24:evalue_min=3.16e-51:evalue_std=1.0911449577651603e-24:evalue_sum=1.8901630000000002e-24:gapopen_avg=0.0:gapopen_max=0.0:gapopen_min=0.0:gapopen_std=0.0:gapopen_sum=0.0:gtdb_class_counter=:gtdb_domain_counter=:gtdb_family_counter=:gtdb_genus_counter=:gtdb_order_counter=:gtdb_phylum_counter=:gtdb_species_counter=:heptad_counter=MCP-36H--3:lbd_counter=:length_avg=69.66666666666667:length_max=94.0:length_min=52.0:length_std=21.77919496522618:length_sum=209.0:mismatch_avg=1.6666666666666667:mismatch_max=5.0:mismatch_min=0.0:mismatch_std=2.8867513459481287:mismatch_sum=5.0:name=N1122480:qcovhsp_avg=99.63333333333333:qcovhsp_max=100.0:qcovhsp_min=98.9:qcovhsp_std=0.6350852961085851:qcovhsp_sum=298.9:qend_avg=69.66666666666667:qend_max=94.0:qend_min=52.0:qend_std=21.77919496522618:qend_sum=209.0:qstart_avg=1.0:qstart_max=1.0:qstart_min=1.0:qstart_std=0.0:qstart_sum=3.0:ref_name_counter=RS_GCF_001571365.1_protein.faa_NZ_BCTQ01000086.1_3@PF00015_full_PFAM.352.444--1||RS_GCF_002192695.1_protein.faa_NZ_MTLG01000070.1_1@PF00015_full_PFAM.351.417--1||RS_GCF_012928505.1_protein.faa_NZ_JABBJN010000086.1_1@PF00015_full_PFAM.316.434--1:scovhsp_avg=75.66666666666667:scovhsp_max=79.7:scovhsp_min=68.5:scovhsp_std=6.222807512155051:scovhsp_sum=227.0:send_avg=80.33333333333333:send_max=103.0:send_min=64.0:send_std=20.256686138984662:send_sum=241.0:sstart_avg=11.666666666666666:sstart_max=13.0:sstart_min=10.0:sstart_std=1.5275252316519468:sstart_sum=35.0])0.263:5e-09[&&NHX:Sample_counter=rhizpot1--8||rhizpot2--1||rhizpot3--10||rhiztom1--2:Type_counter=GTDB--9||capture--21:besthit_avg=96.69333333333334:besthit_max=100.0:besthit_min=86.4:besthit_std=4.220268553856101:besthit_sum=1450.4:bitscore_avg=168.6933333333333:bitscore_max=237.0:bitscore_min=87.0:bitscore_std=55.85899936020883:bitscore_sum=2530.3999999999996:capture_class_counter=c__Gammaproteobacteria--16||c__Halobacteria--5:capture_domain_counter=d__Archaea--5||d__Bacteria--16:capture_family_counter=f__Burkholderiaceae--14||f__Enterobacteriaceae--1||f__Haloarculaceae--5||f__Xanthomonadaceae--1:capture_genus_counter=g__Achromobacter--6||g__Acidovorax--2||g__Buttiauxella--1||g__Herbaspirillum--1||g__Janthinobacterium--1||g__Lysobacter--1||g__PKWO01--1||g__QS-1-68-17--5||g__Rhodoferax--1||g__Rubrivivax--1||g__Variovorax--1:capture_order_counter=o__Burkholderiales--14||o__Enterobacterales--1||o__Halobacteriales--5||o__Xanthomonadales--1:capture_phylum_counter=p__Halobacteriota--5||p__Proteobacteria--16:capture_species_counter=s__Achromobacter sp000757485--1||s__Achromobacter sp002975275--5||s__Acidovorax sp001464865--1||s__Acidovorax sp002797445--1||s__Buttiauxella colo--1||s__Herbaspirillum sp000577615--1||s__Janthinobacterium violaceinigrum--1||s__Lysobacter sp000426005--1||s__PKWO01 sp019232795--1||s__QS-1-68-17 sp003021105--5||s__Rhodoferax sp002943465--1||s__Rubrivivax sp001295865--1||s__Variovorax sp001984055--1:evalue_avg=2.1067753349600587e-25:evalue_max=1.89e-24:evalue_min=1.22e-80:evalue_std=5.681564598248312e-25:evalue_sum=3.1601630024400878e-24:gapopen_avg=0.2:gapopen_max=1.0:gapopen_min=0.0:gapopen_std=0.4140393356054126:gapopen_sum=3.0:gtdb_class_counter=c__Gammaproteobacteria--9:gtdb_domain_counter=d__Bacteria--9:gtdb_family_counter=f__Burkholderiaceae--9:gtdb_genus_counter=g__Achromobacter--7||g__Bordetella_B--2:gtdb_order_counter=o__Burkholderiales--9:gtdb_phylum_counter=p__Proteobacteria--9:gtdb_species_counter=s__Achromobacter denitrificans--1||s__Achromobacter dolens--1||s__Achromobacter insuavis--2||s__Achromobacter pulmonis--1||s__Achromobacter sp012928505--1||s__Achromobacter xylosoxidans_C--1||s__Bordetella_B sp007679965--2:heptad_counter=MCP-36H--30:lbd_counter=:lca_tree=f__Burkholderiaceae:length_avg=104.73333333333333:length_max=156.0:length_min=52.0:length_std=35.86774648755115:length_sum=1571.0:mismatch_avg=3.533333333333333:mismatch_max=15.0:mismatch_min=0.0:mismatch_std=4.688384837121668:mismatch_sum=53.0:name=N1122481:qcovhsp_avg=99.68666666666668:qcovhsp_max=100.0:qcovhsp_min=97.2:qcovhsp_std=0.7661281752764214:qcovhsp_sum=1495.3000000000002:qend_avg=104.4:qend_max=154.0:qend_min=52.0:qend_std=35.498088479723606:qend_sum=1566.0:qstart_avg=1.0:qstart_max=1.0:qstart_min=1.0:qstart_std=0.0:qstart_sum=15.0:ref_name_counter=RS_GCF_001428845.1_protein.faa_NZ_LMIU01000009.1_91@PF00015_full_PFAM.6.198--5||RS_GCF_001571365.1_protein.faa_NZ_BCTQ01000086.1_3@PF00015_full_PFAM.352.444--3||RS_GCF_002192695.1_protein.faa_NZ_MTLG01000070.1_1@PF00015_full_PFAM.351.417--1||RS_GCF_002812705.1_protein.faa_NZ_CP025030.1_3347@PF00015_full_PFAM.211.407--1||RS_GCF_002885955.2_protein.faa_NZ_POQS01000001.1_148@PF00015_full_PFAM.364.558--1||RS_GCF_012928505.1_protein.faa_NZ_JABBJN010000086.1_1@PF00015_full_PFAM.316.434--2||RS_GCF_902859705.1_protein.faa_NZ_CADIJO010000045.1_1@PF00015_full_PFAM.316.512--1||RS_GCF_902859745.1_protein.faa_NZ_CADIJW010000104.1_1@PF00015_full_PFAM.353.429--1:scovhsp_avg=72.28666666666666:scovhsp_max=80.5:scovhsp_min=60.8:scovhsp_std=6.290908027425279:scovhsp_sum=1084.3:send_avg=115.73333333333333:send_max=166.0:send_min=63.0:send_std=36.123729175208496:send_sum=1736.0:sstart_avg=12.0:sstart_max=37.0:sstart_min=8.0:sstart_std=7.151423434733616:sstart_sum=180.0])0.202:5e-09[&&NHX:Sample_counter=rhizpot1--8||rhizpot2--1||rhizpot3--11||rhiztom1--2:Type_counter=GTDB--10||capture--22:besthit_avg=96.83125:besthit_max=100.0:besthit_min=86.4:besthit_std=4.11431950630964:besthit_sum=1549.3:bitscore_avg=167.52499999999998:bitscore_max=237.0:bitscore_min=87.0:bitscore_std=54.166896409769194:bitscore_sum=2680.3999999999996:capture_class_counter=c__Gammaproteobacteria--17||c__Halobacteria--5:capture_domain_counter=d__Archaea--5||d__Bacteria--17:capture_family_counter=f__Burkholderiaceae--15||f__Enterobacteriaceae--1||f__Haloarculaceae--5||f__Xanthomonadaceae--1:capture_genus_counter=g__Achromobacter--7||g__Acidovorax--2||g__Buttiauxella--1||g__Herbaspirillum--1||g__Janthinobacterium--1||g__Lysobacter--1||g__PKWO01--1||g__QS-1-68-17--5||g__Rhodoferax--1||g__Rubrivivax--1||g__Variovorax--1:capture_order_counter=o__Burkholderiales--15||o__Enterobacterales--1||o__Halobacteriales--5||o__Xanthomonadales--1:capture_phylum_counter=p__Halobacteriota--5||p__Proteobacteria--17:capture_species_counter=s__Achromobacter sp000757485--1||s__Achromobacter sp002975275--6||s__Acidovorax sp001464865--1||s__Acidovorax sp002797445--1||s__Buttiauxella colo--1||s__Herbaspirillum sp000577615--1||s__Janthinobacterium violaceinigrum--1||s__Lysobacter sp000426005--1||s__PKWO01 sp019232795--1||s__QS-1-68-17 sp003021105--5||s__Rhodoferax sp002943465--1||s__Rubrivivax sp001295865--1||s__Variovorax sp001984055--1:evalue_avg=1.9751018765250546e-25:evalue_max=1.89e-24:evalue_min=1.22e-80:evalue_std=5.514124674533305e-25:evalue_sum=3.1601630024400874e-24:gapopen_avg=0.1875:gapopen_max=1.0:gapopen_min=0.0:gapopen_std=0.4031128874149275:gapopen_sum=3.0:gtdb_class_counter=c__Gammaproteobacteria--10:gtdb_domain_counter=d__Bacteria--10:gtdb_family_counter=f__Burkholderiaceae--10:gtdb_genus_counter=g__Achromobacter--8||g__Bordetella_B--2:gtdb_order_counter=o__Burkholderiales--10:gtdb_phylum_counter=p__Proteobacteria--10:gtdb_species_counter=s__Achromobacter denitrificans--1||s__Achromobacter dolens--1||s__Achromobacter insuavis--2||s__Achromobacter pulmonis--1||s__Achromobacter sp012928505--1||s__Achromobacter xylosoxidans_C--2||s__Bordetella_B sp007679965--2:heptad_counter=MCP-36H--32:lbd_counter=:lca_tree=f__Burkholderiaceae:length_avg=103.75:length_max=156.0:length_min=52.0:length_std=34.87405912709331:length_sum=1660.0:mismatch_avg=3.375:mismatch_max=15.0:mismatch_min=0.0:mismatch_std=4.573474244670748:mismatch_sum=54.0:name=N1122482:qcovhsp_avg=99.56875:qcovhsp_max=100.0:qcovhsp_min=97.2:qcovhsp_std=0.8776626155116017:qcovhsp_sum=1593.1:qend_avg=103.4375:qend_max=154.0:qend_min=52.0:qend_std=34.50984159144557:qend_sum=1655.0:qstart_avg=1.0:qstart_max=1.0:qstart_min=1.0:qstart_std=0.0:qstart_sum=16.0:ref_name_counter=RS_GCF_001428845.1_protein.faa_NZ_LMIU01000009.1_91@PF00015_full_PFAM.6.198--5||RS_GCF_001571365.1_protein.faa_NZ_BCTQ01000086.1_3@PF00015_full_PFAM.352.444--3||RS_GCF_002192695.1_protein.faa_NZ_MTLG01000070.1_1@PF00015_full_PFAM.351.417--1||RS_GCF_002812705.1_protein.faa_NZ_CP025030.1_3347@PF00015_full_PFAM.211.407--1||RS_GCF_002885955.2_protein.faa_NZ_POQS01000001.1_148@PF00015_full_PFAM.364.558--1||RS_GCF_012928505.1_protein.faa_NZ_JABBJN010000086.1_1@PF00015_full_PFAM.316.434--3||RS_GCF_902859705.1_protein.faa_NZ_CADIJO010000045.1_1@PF00015_full_PFAM.316.512--1||RS_GCF_902859745.1_protein.faa_NZ_CADIJW010000104.1_1@PF00015_full_PFAM.353.429--1:scovhsp_avg=72.48125:scovhsp_max=80.5:scovhsp_min=60.8:scovhsp_std=6.127230886243258:scovhsp_sum=1159.7:send_avg=115.0625:send_max=166.0:send_min=63.0:send_std=35.00184518945632:send_sum=1841.0:sstart_avg=12.3125:sstart_max=37.0:sstart_min=8.0:sstart_std=7.02109915421605:sstart_sum=197.0],((((60deca8f-1a26-4a12-9fe6-3b43a893b2dd_5@MCPsignal.60.172:0.571379[&&NHX:Sample=rhiztom1:Type=capture:besthit=69.1:bitscore=124.0:capture_class=c__Gammaproteobacteria:capture_domain=d__Bacteria:capture_family=f__Burkholderiaceae:capture_genus=g__Achromobacter:capture_order=o__Burkholderiales:capture_phylum=p__Proteobacteria:capture_species=s__Achromobacter veterisilvae:evalue=1.82e-36:gapopen=1.0:heptad=MCP-36H:length=110.0:mismatch=33.0:qcovhsp=98.2:qend=110.0:qstart=1.0:ref_name=RS_GCF_000725385.1_protein.faa_NZ_CP008884.1_3693@PF00015_full_PFAM.317.508:scovhsp=57.1:send=166.0:sstart=58.0],RS_GCF_001571365.1_protein.faa_NZ_BCTQ01000084.1_1@PF00015_full_PFAM.334.393:5e-09[&&NHX:Type=GTDB:gtdb_class=c__Gammaproteobacteria:gtdb_domain=d__Bacteria:gtdb_family=f__Burkholderiaceae:gtdb_genus=g__Achromobacter:gtdb_order=o__Burkholderiales:gtdb_phylum=p__Proteobacteria:gtdb_species=s__Achromobacter denitrificans:heptad=MCP-36H:species=d__Bacteria_p__Proteobacteria_c__Gammaproteobacteria_o__Burkholderiales_f__Burkholderiaceae_g__Achromobacter_s__Achromobacter denitrificans])0:5e-09[&&NHX:Sample_counter=rhiztom1--1:Type_counter=GTDB--1||capture--1:besthit_avg=69.1:besthit_max=69.1:besthit_min=69.1:besthit_std=0:besthit_sum=69.1:bitscore_avg=124.0:bitscore_max=124.0:bitscore_min=124.0:bitscore_std=0:bitscore_sum=124.0:capture_class_counter=c__Gammaproteobacteria--1:capture_domain_counter=d__Bacteria--1:capture_family_counter=f__Burkholderiaceae--1:capture_genus_counter=g__Achromobacter--1:capture_order_counter=o__Burkholderiales--1:capture_phylum_counter=p__Proteobacteria--1:capture_species_counter=s__Achromobacter veterisilvae--1:evalue_avg=1.82e-36:evalue_max=1.82e-36:evalue_min=1.82e-36:evalue_std=0:evalue_sum=1.82e-36:gapopen_avg=1.0:gapopen_max=1.0:gapopen_min=1.0:gapopen_std=0:gapopen_sum=1.0:gtdb_class_counter=c__Gammaproteobacteria--1:gtdb_domain_counter=d__Bacteria--1:gtdb_family_counter=f__Burkholderiaceae--1:gtdb_genus_counter=g__Achromobacter--1:gtdb_order_counter=o__Burkholderiales--1:gtdb_phylum_counter=p__Proteobacteria--1:gtdb_species_counter=s__Achromobacter denitrificans--1:heptad_counter=MCP-36H--2:lbd_counter=:lca_tree=s__Achromobacter denitrificans:length_avg=110.0:length_max=110.0:length_min=110.0:length_std=0:length_sum=110.0:mismatch_avg=33.0:mismatch_max=33.0:mismatch_min=33.0:mismatch_std=0:mismatch_sum=33.0:name=N1122485:qcovhsp_avg=98.2:qcovhsp_max=98.2:qcovhsp_min=98.2:qcovhsp_std=0:qcovhsp_sum=98.2:qend_avg=110.0:qend_max=110.0:qend_min=110.0:qend_std=0:qend_sum=110.0:qstart_avg=1.0:qstart_max=1.0:qstart_min=1.0:qstart_std=0:qstart_sum=1.0:ref_name_counter=RS_GCF_000725385.1_protein.faa_NZ_CP008884.1_3693@PF00015_full_PFAM.317.508--1:scovhsp_avg=57.1:scovhsp_max=57.1:scovhsp_min=57.1:scovhsp_std=0:scovhsp_sum=57.1:send_avg=166.0:send_max=166.0:send_min=166.0:send_std=0:send_sum=166.0:sstart_avg=58.0:sstart_max=58.0:sstart_min=58.0:sstart_std=0:sstart_sum=58.0],(((RS_GCF_000757485.1_protein.faa_NZ_JPYO01000038.1_30@PF00015_full_PFAM.316.386:0.00783728[&&NHX:Type=GTDB:gtdb_class=c__Gammaproteobacteria:gtdb_domain=d__Bacteria:gtdb_family=f__Burkholderiaceae:gtdb_genus=g__Achromobacter:gtdb_order=o__Burkholderiales:gtdb_phylum=p__Proteobacteria:gtdb_species=s__Achromobacter sp000757485:heptad=MCP-36H:species=d__Bacteria_p__Proteobacteria_c__Gammaproteobacteria_o__Burkholderiales_f__Burkholderiaceae_g__Achromobacter_s__Achromobacter sp000757485],(GB_GCA_002742695.1_protein.faa_DLUI01000166.1_1@PF00015_full_PFAM.1.150:0.573757[&&NHX:Type=GTDB:gtdb_class=c__Campylobacteria:gtdb_domain=d__Bacteria:gtdb_family=f__Sulfurimonadaceae:gtdb_genus=g__Sulfuricurvum:gtdb_order=o__Campylobacterales:gtdb_phylum=p__Campylobacterota:gtdb_species=s__Sulfuricurvum kujiense_A:heptad=MCP-36H:species=d__Bacteria_p__Campylobacterota_c__Campylobacteria_o__Campylobacterales_f__Sulfurimonadaceae_g__Sulfuricurvum_s__Sulfuricurvum kujiense_A],f04e99d0-3cf6-4f20-819e-de8dd1b95daa_1@MCPsignal.194.288:0.273753[&&NHX:Sample=rhizpot1:Type=capture:capture_class=c__Alphaproteobacteria:capture_domain=d__Bacteria:capture_family=f__Sphingomonadaceae:capture_genus=g__Sphingomonas_N:capture_order=o__Sphingomonadales:capture_phylum=p__Proteobacteria:capture_species=s__Sphingomonas_N sp000383095:heptad=MCP-36H])0.797:0.0995108[&&NHX:Sample_counter=rhizpot1--1:Type_counter=GTDB--1||capture--1:capture_class_counter=c__Alphaproteobacteria--1:capture_domain_counter=d__Bacteria--1:capture_family_counter=f__Sphingomonadaceae--1:capture_genus_counter=g__Sphingomonas_N--1:capture_order_counter=o__Sphingomonadales--1:capture_phylum_counter=p__Proteobacteria--1:capture_species_counter=s__Sphingomonas_N sp000383095--1:gtdb_class_counter=c__Campylobacteria--1:gtdb_domain_counter=d__Bacteria--1:gtdb_family_counter=f__Sulfurimonadaceae--1:gtdb_genus_counter=g__Sulfuricurvum--1:gtdb_order_counter=o__Campylobacterales--1:gtdb_phylum_counter=p__Campylobacterota--1:gtdb_species_counter=s__Sulfuricurvum kujiense_A--1:heptad_counter=MCP-36H--2:lbd_counter=:lca_tree=s__Sulfuricurvum kujiense_A:name=N1122489:ref_name_counter=])0.462:0.00184335[&&NHX:Sample_counter=rhizpot1--1:Type_counter=GTDB--2||capture--1:capture_class_counter=c__Alphaproteobacteria--1:capture_domain_counter=d__Bacteria--1:capture_family_counter=f__Sphingomonadaceae--1:capture_genus_counter=g__Sphingomonas_N--1:capture_order_counter=o__Sphingomonadales--1:capture_phylum_counter=p__Proteobacteria--1:capture_species_counter=s__Sphingomonas_N sp000383095--1:gtdb_class_counter=c__Campylobacteria--1||c__Gammaproteobacteria--1:gtdb_domain_counter=d__Bacteria--2:gtdb_family_counter=f__Burkholderiaceae--1||f__Sulfurimonadaceae--1:gtdb_genus_counter=g__Achromobacter--1||g__Sulfuricurvum--1:gtdb_order_counter=o__Burkholderiales--1||o__Campylobacterales--1:gtdb_phylum_counter=p__Campylobacterota--1||p__Proteobacteria--1:gtdb_species_counter=s__Achromobacter sp000757485--1||s__Sulfuricurvum kujiense_A--1:heptad_counter=MCP-36H--3:lbd_counter=:lca_tree=d__Bacteria:name=N1122490:ref_name_counter=],(9916de4f-af7d-42f3-b9e9-c69e18622904_6@MCPsignal.42.160:0.747331[&&NHX:Sample=rhizpot1:Type=capture:besthit=58.4:bitscore=106.0:capture_class=c__Gammaproteobacteria:capture_domain=d__Bacteria:capture_family=f__Burkholderiaceae:capture_genus=g__Massilia:capture_order=o__Burkholderiales:capture_phylum=p__Proteobacteria:capture_species=s__Massilia aurea_A:evalue=1.11e-29:gapopen=3.0:heptad=MCP-36H:length=125.0:mismatch=36.0:qcovhsp=99.2:qend=118.0:qstart=2.0:ref_name=RS_GCF_004342665.1_protein.faa_NZ_SMBY01000010.1_24@PF00015_full_PFAM.323.505:scovhsp=64.3:send=160.0:sstart=44.0],RS_GCF_002192695.1_protein.faa_NZ_MTLG01000067.1_188@PF00015_full_PFAM.332.397:5e-09[&&NHX:Type=GTDB:gtdb_class=c__Gammaproteobacteria:gtdb_domain=d__Bacteria:gtdb_family=f__Burkholderiaceae:gtdb_genus=g__Achromobacter:gtdb_order=o__Burkholderiales:gtdb_phylum=p__Proteobacteria:gtdb_species=s__Achromobacter xylosoxidans_C:heptad=MCP-36H:species=d__Bacteria_p__Proteobacteria_c__Gammaproteobacteria_o__Burkholderiales_f__Burkholderiaceae_g__Achromobacter_s__Achromobacter xylosoxidans_C])0.347:0.010364[&&NHX:Sample_counter=rhizpot1--1:Type_counter=GTDB--1||capture--1:besthit_avg=58.4:besthit_max=58.4:besthit_min=58.4:besthit_std=0:besthit_sum=58.4:bitscore_avg=106.0:bitscore_max=106.0:bitscore_min=106.0:bitscore_std=0:bitscore_sum=106.0:capture_class_counter=c__Gammaproteobacteria--1:capture_domain_counter=d__Bacteria--1:capture_family_counter=f__Burkholderiaceae--1:capture_genus_counter=g__Massilia--1:capture_order_counter=o__Burkholderiales--1:capture_phylum_counter=p__Proteobacteria--1:capture_species_counter=s__Massilia aurea_A--1:evalue_avg=1.11e-29:evalue_max=1.11e-29:evalue_min=1.11e-29:evalue_std=0:evalue_sum=1.11e-29:gapopen_avg=3.0:gapopen_max=3.0:gapopen_min=3.0:gapopen_std=0:gapopen_sum=3.0:gtdb_class_counter=c__Gammaproteobacteria--1:gtdb_domain_counter=d__Bacteria--1:gtdb_family_counter=f__Burkholderiaceae--1:gtdb_genus_counter=g__Achromobacter--1:gtdb_order_counter=o__Burkholderiales--1:gtdb_phylum_counter=p__Proteobacteria--1:gtdb_species_counter=s__Achromobacter xylosoxidans_C--1:heptad_counter=MCP-36H--2:lbd_counter=:lca_tree=s__Achromobacter xylosoxidans_C:length_avg=125.0:length_max=125.0:length_min=125.0:length_std=0:length_sum=125.0:mismatch_avg=36.0:mismatch_max=36.0:mismatch_min=36.0:mismatch_std=0:mismatch_sum=36.0:name=N1122493:qcovhsp_avg=99.2:qcovhsp_max=99.2:qcovhsp_min=99.2:qcovhsp_std=0:qcovhsp_sum=99.2:qend_avg=118.0:qend_max=118.0:qend_min=118.0:qend_std=0:qend_sum=118.0:qstart_avg=2.0:qstart_max=2.0:qstart_min=2.0:qstart_std=0:qstart_sum=2.0:ref_name_counter=RS_GCF_004342665.1_protein.faa_NZ_SMBY01000010.1_24@PF00015_full_PFAM.323.505--1:scovhsp_avg=64.3:scovhsp_max=64.3:scovhsp_min=64.3:scovhsp_std=0:scovhsp_sum=64.3:send_avg=160.0:send_max=160.0:send_min=160.0:send_std=0:send_sum=160.0:sstart_avg=44.0:sstart_max=44.0:sstart_min=44.0:sstart_std=0:sstart_sum=44.0])0:5e-09[&&NHX:Sample_counter=rhizpot1--2:Type_counter=GTDB--3||capture--2:besthit_avg=58.4:besthit_max=58.4:besthit_min=58.4:besthit_std=0:besthit_sum=58.4:bitscore_avg=106.0:bitscore_max=106.0:bitscore_min=106.0:bitscore_std=0:bitscore_sum=106.0:capture_class_counter=c__Alphaproteobacteria--1||c__Gammaproteobacteria--1:capture_domain_counter=d__Bacteria--2:capture_family_counter=f__Burkholderiaceae--1||f__Sphingomonadaceae--1:capture_genus_counter=g__Massilia--1||g__Sphingomonas_N--1:capture_order_counter=o__Burkholderiales--1||o__Sphingomonadales--1:capture_phylum_counter=p__Proteobacteria--2:capture_species_counter=s__Massilia aurea_A--1||s__Sphingomonas_N sp000383095--1:evalue_avg=1.11e-29:evalue_max=1.11e-29:evalue_min=1.11e-29:evalue_std=0:evalue_sum=1.11e-29:gapopen_avg=3.0:gapopen_max=3.0:gapopen_min=3.0:gapopen_std=0:gapopen_sum=3.0:gtdb_class_counter=c__Campylobacteria--1||c__Gammaproteobacteria--2:gtdb_domain_counter=d__Bacteria--3:gtdb_family_counter=f__Burkholderiaceae--2||f__Sulfurimonadaceae--1:gtdb_genus_counter=g__Achromobacter--2||g__Sulfuricurvum--1:gtdb_order_counter=o__Burkholderiales--2||o__Campylobacterales--1:gtdb_phylum_counter=p__Campylobacterota--1||p__Proteobacteria--2:gtdb_species_counter=s__Achromobacter sp000757485--1||s__Achromobacter xylosoxidans_C--1||s__Sulfuricurvum kujiense_A--1:heptad_counter=MCP-36H--5:lbd_counter=:lca_tree=d__Bacteria:length_avg=125.0:length_max=125.0:length_min=125.0:length_std=0:length_sum=125.0:mismatch_avg=36.0:mismatch_max=36.0:mismatch_min=36.0:mismatch_std=0:mismatch_sum=36.0:name=N1122494:qcovhsp_avg=99.2:qcovhsp_max=99.2:qcovhsp_min=99.2:qcovhsp_std=0:qcovhsp_sum=99.2:qend_avg=118.0:qend_max=118.0:qend_min=118.0:qend_std=0:qend_sum=118.0:qstart_avg=2.0:qstart_max=2.0:qstart_min=2.0:qstart_std=0:qstart_sum=2.0:ref_name_counter=RS_GCF_004342665.1_protein.faa_NZ_SMBY01000010.1_24@PF00015_full_PFAM.323.505--1:scovhsp_avg=64.3:scovhsp_max=64.3:scovhsp_min=64.3:scovhsp_std=0:scovhsp_sum=64.3:send_avg=160.0:send_max=160.0:send_min=160.0:send_std=0:send_sum=160.0:sstart_avg=44.0:sstart_max=44.0:sstart_min=44.0:sstart_std=0:sstart_sum=44.0],(RS_GCF_001571365.1_protein.faa_NZ_BCTQ01000090.1_1@PF00015_full_PFAM.316.376:5e-09[&&NHX:Type=GTDB:gtdb_class=c__Gammaproteobacteria:gtdb_domain=d__Bacteria:gtdb_family=f__Burkholderiaceae:gtdb_genus=g__Achromobacter:gtdb_order=o__Burkholderiales:gtdb_phylum=p__Proteobacteria:gtdb_species=s__Achromobacter denitrificans:heptad=MCP-36H:species=d__Bacteria_p__Proteobacteria_c__Gammaproteobacteria_o__Burkholderiales_f__Burkholderiaceae_g__Achromobacter_s__Achromobacter denitrificans],(dcc60b63-a480-4bc4-b086-27bced7d8537_3@MCPsignal.338.393:5e-09[&&NHX:Sample=rhiztom3:Type=capture:capture_class=c__Gammaproteobacteria:capture_domain=d__Bacteria:capture_family=f__Burkholderiaceae:capture_genus=g__Achromobacter:capture_order=o__Burkholderiales:capture_phylum=p__Proteobacteria:capture_species=s__Achromobacter sp001270295:heptad=MCP-36H],879a8b62-32e8-4aa9-9948-0c65c5e37774_6@MCPsignal.140.188:0.0120514[&&NHX:Sample=rhiztom3:Type=capture:capture_class=c__Alphaproteobacteria:capture_domain=d__Bacteria:capture_family=f__Acetobacteraceae:capture_genus=g__Gluconacetobacter:capture_order=o__Acetobacterales:capture_phylum=p__Proteobacteria:capture_species=s__Gluconacetobacter asukensis:heptad=MCP-36H])0.955:0.0552941[&&NHX:Sample_counter=rhiztom3--2:Type_counter=capture--2:capture_class_counter=c__Alphaproteobacteria--1||c__Gammaproteobacteria--1:capture_domain_counter=d__Bacteria--2:capture_family_counter=f__Acetobacteraceae--1||f__Burkholderiaceae--1:capture_genus_counter=g__Achromobacter--1||g__Gluconacetobacter--1:capture_order_counter=o__Acetobacterales--1||o__Burkholderiales--1:capture_phylum_counter=p__Proteobacteria--2:capture_species_counter=s__Achromobacter sp001270295--1||s__Gluconacetobacter asukensis--1:gtdb_class_counter=:gtdb_domain_counter=:gtdb_family_counter=:gtdb_genus_counter=:gtdb_order_counter=:gtdb_phylum_counter=:gtdb_species_counter=:heptad_counter=MCP-36H--2:lbd_counter=:name=N1122498:ref_name_counter=])0:5e-09[&&NHX:Sample_counter=rhiztom3--2:Type_counter=GTDB--1||capture--2:capture_class_counter=c__Alphaproteobacteria--1||c__Gammaproteobacteria--1:capture_domain_counter=d__Bacteria--2:capture_family_counter=f__Acetobacteraceae--1||f__Burkholderiaceae--1:capture_genus_counter=g__Achromobacter--1||g__Gluconacetobacter--1:capture_order_counter=o__Acetobacterales--1||o__Burkholderiales--1:capture_phylum_counter=p__Proteobacteria--2:capture_species_counter=s__Achromobacter sp001270295--1||s__Gluconacetobacter asukensis--1:gtdb_class_counter=c__Gammaproteobacteria--1:gtdb_domain_counter=d__Bacteria--1:gtdb_family_counter=f__Burkholderiaceae--1:gtdb_genus_counter=g__Achromobacter--1:gtdb_order_counter=o__Burkholderiales--1:gtdb_phylum_counter=p__Proteobacteria--1:gtdb_species_counter=s__Achromobacter denitrificans--1:heptad_counter=MCP-36H--3:lbd_counter=:lca_tree=s__Achromobacter denitrificans:name=N1122499:ref_name_counter=])0:5e-09[&&NHX:Sample_counter=rhizpot1--2||rhiztom3--2:Type_counter=GTDB--4||capture--4:besthit_avg=58.4:besthit_max=58.4:besthit_min=58.4:besthit_std=0:besthit_sum=58.4:bitscore_avg=106.0:bitscore_max=106.0:bitscore_min=106.0:bitscore_std=0:bitscore_sum=106.0:capture_class_counter=c__Alphaproteobacteria--2||c__Gammaproteobacteria--2:capture_domain_counter=d__Bacteria--4:capture_family_counter=f__Acetobacteraceae--1||f__Burkholderiaceae--2||f__Sphingomonadaceae--1:capture_genus_counter=g__Achromobacter--1||g__Gluconacetobacter--1||g__Massilia--1||g__Sphingomonas_N--1:capture_order_counter=o__Acetobacterales--1||o__Burkholderiales--2||o__Sphingomonadales--1:capture_phylum_counter=p__Proteobacteria--4:capture_species_counter=s__Achromobacter sp001270295--1||s__Gluconacetobacter asukensis--1||s__Massilia aurea_A--1||s__Sphingomonas_N sp000383095--1:evalue_avg=1.11e-29:evalue_max=1.11e-29:evalue_min=1.11e-29:evalue_std=0:evalue_sum=1.11e-29:gapopen_avg=3.0:gapopen_max=3.0:gapopen_min=3.0:gapopen_std=0:gapopen_sum=3.0:gtdb_class_counter=c__Campylobacteria--1||c__Gammaproteobacteria--3:gtdb_domain_counter=d__Bacteria--4:gtdb_family_counter=f__Burkholderiaceae--3||f__Sulfurimonadaceae--1:gtdb_genus_counter=g__Achromobacter--3||g__Sulfuricurvum--1:gtdb_order_counter=o__Burkholderiales--3||o__Campylobacterales--1:gtdb_phylum_counter=p__Campylobacterota--1||p__Proteobacteria--3:gtdb_species_counter=s__Achromobacter denitrificans--1||s__Achromobacter sp000757485--1||s__Achromobacter xylosoxidans_C--1||s__Sulfuricurvum kujiense_A--1:heptad_counter=MCP-36H--8:lbd_counter=:lca_tree=d__Bacteria:length_avg=125.0:length_max=125.0:length_min=125.0:length_std=0:length_sum=125.0:mismatch_avg=36.0:mismatch_max=36.0:mismatch_min=36.0:mismatch_std=0:mismatch_sum=36.0:name=N1122500:qcovhsp_avg=99.2:qcovhsp_max=99.2:qcovhsp_min=99.2:qcovhsp_std=0:qcovhsp_sum=99.2:qend_avg=118.0:qend_max=118.0:qend_min=118.0:qend_std=0:qend_sum=118.0:qstart_avg=2.0:qstart_max=2.0:qstart_min=2.0:qstart_std=0:qstart_sum=2.0:ref_name_counter=RS_GCF_004342665.1_protein.faa_NZ_SMBY01000010.1_24@PF00015_full_PFAM.323.505--1:scovhsp_avg=64.3:scovhsp_max=64.3:scovhsp_min=64.3:scovhsp_std=0:scovhsp_sum=64.3:send_avg=160.0:send_max=160.0:send_min=160.0:send_std=0:send_sum=160.0:sstart_avg=44.0:sstart_max=44.0:sstart_min=44.0:sstart_std=0:sstart_sum=44.0])0.843:0.0197008[&&NHX:Sample_counter=rhizpot1--2||rhiztom1--1||rhiztom3--2:Type_counter=GTDB--5||capture--5:besthit_avg=63.75:besthit_max=69.1:besthit_min=58.4:besthit_std=7.566042558696055:besthit_sum=127.5:bitscore_avg=115.0:bitscore_max=124.0:bitscore_min=106.0:bitscore_std=12.727922061357855:bitscore_sum=230.0:capture_class_counter=c__Alphaproteobacteria--2||c__Gammaproteobacteria--3:capture_domain_counter=d__Bacteria--5:capture_family_counter=f__Acetobacteraceae--1||f__Burkholderiaceae--3||f__Sphingomonadaceae--1:capture_genus_counter=g__Achromobacter--2||g__Gluconacetobacter--1||g__Massilia--1||g__Sphingomonas_N--1:capture_order_counter=o__Acetobacterales--1||o__Burkholderiales--3||o__Sphingomonadales--1:capture_phylum_counter=p__Proteobacteria--5:capture_species_counter=s__Achromobacter sp001270295--1||s__Achromobacter veterisilvae--1||s__Gluconacetobacter asukensis--1||s__Massilia aurea_A--1||s__Sphingomonas_N sp000383095--1:evalue_avg=5.5500009099999995e-30:evalue_max=1.11e-29:evalue_min=1.82e-36:evalue_std=7.848883984236336e-30:evalue_sum=1.1100001819999999e-29:gapopen_avg=2.0:gapopen_max=3.0:gapopen_min=1.0:gapopen_std=1.4142135623730951:gapopen_sum=4.0:gtdb_class_counter=c__Campylobacteria--1||c__Gammaproteobacteria--4:gtdb_domain_counter=d__Bacteria--5:gtdb_family_counter=f__Burkholderiaceae--4||f__Sulfurimonadaceae--1:gtdb_genus_counter=g__Achromobacter--4||g__Sulfuricurvum--1:gtdb_order_counter=o__Burkholderiales--4||o__Campylobacterales--1:gtdb_phylum_counter=p__Campylobacterota--1||p__Proteobacteria--4:gtdb_species_counter=s__Achromobacter denitrificans--2||s__Achromobacter sp000757485--1||s__Achromobacter xylosoxidans_C--1||s__Sulfuricurvum kujiense_A--1:heptad_counter=MCP-36H--10:lbd_counter=:lca_tree=d__Bacteria:length_avg=117.5:length_max=125.0:length_min=110.0:length_std=10.606601717798213:length_sum=235.0:mismatch_avg=34.5:mismatch_max=36.0:mismatch_min=33.0:mismatch_std=2.1213203435596424:mismatch_sum=69.0:name=N1122501:qcovhsp_avg=98.7:qcovhsp_max=99.2:qcovhsp_min=98.2:qcovhsp_std=0.7071067811865476:qcovhsp_sum=197.4:qend_avg=114.0:qend_max=118.0:qend_min=110.0:qend_std=5.656854249492381:qend_sum=228.0:qstart_avg=1.5:qstart_max=2.0:qstart_min=1.0:qstart_std=0.7071067811865476:qstart_sum=3.0:ref_name_counter=RS_GCF_000725385.1_protein.faa_NZ_CP008884.1_3693@PF00015_full_PFAM.317.508--1||RS_GCF_004342665.1_protein.faa_NZ_SMBY01000010.1_24@PF00015_full_PFAM.323.505--1:scovhsp_avg=60.7:scovhsp_max=64.3:scovhsp_min=57.1:scovhsp_std=5.091168824543139:scovhsp_sum=121.4:send_avg=163.0:send_max=166.0:send_min=160.0:send_std=4.242640687119285:send_sum=326.0:sstart_avg=51.0:sstart_max=58.0:sstart_min=44.0:sstart_std=9.899494936611665:sstart_sum=102.0],(RS_GCF_002902905.1_protein.faa_NZ_CP026124.1_3542@PF00015_full_PFAM.352.528:0.00545732[&&NHX:Type=GTDB:gtdb_class=c__Gammaproteobacteria:gtdb_domain=d__Bacteria:gtdb_family=f__Burkholderiaceae:gtdb_genus=g__Achromobacter:gtdb_order=o__Burkholderiales:gtdb_phylum=p__Proteobacteria:gtdb_species=s__Achromobacter sp002902905:heptad=MCP-36H:species=d__Bacteria_p__Proteobacteria_c__Gammaproteobacteria_o__Burkholderiales_f__Burkholderiaceae_g__Achromobacter_s__Achromobacter sp002902905],(((RS_GCF_001571245.1_protein.faa_NZ_BCTK01000008.1_228@PF00015_full_PFAM.328.503:5e-09[&&NHX:Type=GTDB:gtdb_class=c__Gammaproteobacteria:gtdb_domain=d__Bacteria:gtdb_family=f__Burkholderiaceae:gtdb_genus=g__Achromobacter:gtdb_order=o__Burkholderiales:gtdb_phylum=p__Proteobacteria:gtdb_species=s__Achromobacter piechaudii:heptad=MCP-36H:species=d__Bacteria_p__Proteobacteria_c__Gammaproteobacteria_o__Burkholderiales_f__Burkholderiaceae_g__Achromobacter_s__Achromobacter piechaudii],((((((RS_GCF_002209555.1_protein.faa_NZ_NJIF01000003.1_744@PF00015_full_PFAM.329.509:5e-09[&&NHX:Type=GTDB:gtdb_class=c__Gammaproteobacteria:gtdb_domain=d__Bacteria:gtdb_family=f__Burkholderiaceae:gtdb_genus=g__Achromobacter:gtdb_order=o__Burkholderiales:gtdb_phylum=p__Proteobacteria:gtdb_species=s__Achromobacter insolitus:heptad=MCP-36H:species=d__Bacteria_p__Proteobacteria_c__Gammaproteobacteria_o__Burkholderiales_f__Burkholderiaceae_g__Achromobacter_s__Achromobacter insolitus],((((RS_GCF_902859735.1_protein.faa_NZ_CADIJY010000002.1_41@PF00015_full_PFAM.330.503:6e-09[&&NHX:Type=GTDB:gtdb_class=c__Gammaproteobacteria:gtdb_domain=d__Bacteria:gtdb_family=f__Burkholderiaceae:gtdb_genus=g__Achromobacter:gtdb_order=o__Burkholderiales:gtdb_phylum=p__Proteobacteria:gtdb_species=s__Achromobacter aegrifaciens:heptad=MCP-36H:species=d__Bacteria_p__Proteobacteria_c__Gammaproteobacteria_o__Burkholderiales_f__Burkholderiaceae_g__Achromobacter_s__Achromobacter aegrifaciens],RS_GCF_013267355.1_protein.faa_NZ_CP053985.1_6193@PF00015_full_PFAM.330.511:5e-09[&&NHX:Type=GTDB:gtdb_class=c__Gammaproteobacteria:gtdb_domain=d__Bacteria:gtdb_family=f__Burkholderiaceae:gtdb_genus=g__Achromobacter:gtdb_order=o__Burkholderiales:gtdb_phylum=p__Proteobacteria:gtdb_species=s__Achromobacter pestifer_A:heptad=MCP-36H:species=d__Bacteria_p__Proteobacteria_c__Gammaproteobacteria_o__Burkholderiales_f__Burkholderiaceae_g__Achromobacter_s__Achromobacter pestifer_A])0:5e-09[&&NHX:Sample_counter=:Type_counter=GTDB--2:capture_class_counter=:capture_domain_counter=:capture_family_counter=:capture_genus_counter=:capture_order_counter=:capture_phylum_counter=:capture_species_counter=:evoltype=D:gtdb_class_counter=c__Gammaproteobacteria--2:gtdb_domain_counter=d__Bacteria--2:gtdb_family_counter=f__Burkholderiaceae--2:gtdb_genus_counter=g__Achromobacter--2:gtdb_order_counter=o__Burkholderiales--2:gtdb_phylum_counter=p__Proteobacteria--2:gtdb_species_counter=s__Achromobacter aegrifaciens--1||s__Achromobacter pestifer_A--1:heptad_counter=MCP-36H--2:lbd_counter=:lca=d__Bacteria:lca_tree=g__Achromobacter:name=N1122507:ref_name_counter=],RS_GCF_002192695.1_protein.faa_NZ_MTLG01000071.1_2@PF00015_full_PFAM.332.503:0.00432141[&&NHX:Type=GTDB:gtdb_class=c__Gammaproteobacteria:gtdb_domain=d__Bacteria:gtdb_family=f__Burkholderiaceae:gtdb_genus=g__Achromobacter:gtdb_order=o__Burkholderiales:gtdb_phylum=p__Proteobacteria:gtdb_species=s__Achromobacter xylosoxidans_C:heptad=MCP-36H:species=d__Bacteria_p__Proteobacteria_c__Gammaproteobacteria_o__Burkholderiales_f__Burkholderiaceae_g__Achromobacter_s__Achromobacter xylosoxidans_C])0:5e-09[&&NHX:Sample_counter=:Type_counter=GTDB--3:capture_class_counter=:capture_domain_counter=:capture_family_counter=:capture_genus_counter=:capture_order_counter=:capture_phylum_counter=:capture_species_counter=:evoltype=D:gtdb_class_counter=c__Gammaproteobacteria--3:gtdb_domain_counter=d__Bacteria--3:gtdb_family_counter=f__Burkholderiaceae--3:gtdb_genus_counter=g__Achromobacter--3:gtdb_order_counter=o__Burkholderiales--3:gtdb_phylum_counter=p__Proteobacteria--3:gtdb_species_counter=s__Achromobacter aegrifaciens--1||s__Achromobacter pestifer_A--1||s__Achromobacter xylosoxidans_C--1:heptad_counter=MCP-36H--3:lbd_counter=:lca=d__Bacteria:lca_tree=g__Achromobacter:name=N1122509:ref_name_counter=],(RS_GCF_014490035.1_protein.faa_NZ_CP061008.1_3587@PF00015_full_PFAM.331.500:5e-09[&&NHX:Type=GTDB:gtdb_class=c__Gammaproteobacteria:gtdb_domain=d__Bacteria:gtdb_family=f__Burkholderiaceae:gtdb_genus=g__Achromobacter:gtdb_order=o__Burkholderiales:gtdb_phylum=p__Proteobacteria:gtdb_species=s__Achromobacter bronchisepticus_A:heptad=MCP-36H:species=d__Bacteria_p__Proteobacteria_c__Gammaproteobacteria_o__Burkholderiales_f__Burkholderiaceae_g__Achromobacter_s__Achromobacter bronchisepticus_A],RS_GCF_903652925.1_protein.faa_NZ_CAHLAR010000008.1_156@PF00015_full_PFAM.328.501:0.0127535[&&NHX:Type=GTDB:gtdb_class=c__Gammaproteobacteria:gtdb_domain=d__Bacteria:gtdb_family=f__Burkholderiaceae:gtdb_genus=g__Achromobacter:gtdb_order=o__Burkholderiales:gtdb_phylum=p__Proteobacteria:gtdb_species=s__Achromobacter anxifer:heptad=MCP-36H:species=d__Bacteria_p__Proteobacteria_c__Gammaproteobacteria_o__Burkholderiales_f__Burkholderiaceae_g__Achromobacter_s__Achromobacter anxifer])0.861:0.00423638[&&NHX:Sample_counter=:Type_counter=GTDB--2:capture_class_counter=:capture_domain_counter=:capture_family_counter=:capture_genus_counter=:capture_order_counter=:capture_phylum_counter=:capture_species_counter=:evoltype=D:gtdb_class_counter=c__Gammaproteobacteria--2:gtdb_domain_counter=d__Bacteria--2:gtdb_family_counter=f__Burkholderiaceae--2:gtdb_genus_counter=g__Achromobacter--2:gtdb_order_counter=o__Burkholderiales--2:gtdb_phylum_counter=p__Proteobacteria--2:gtdb_species_counter=s__Achromobacter anxifer--1||s__Achromobacter bronchisepticus_A--1:heptad_counter=MCP-36H--2:lbd_counter=:lca=d__Bacteria:lca_tree=g__Achromobacter:name=N1122512:ref_name_counter=])0.774:0.00400634[&&NHX:Sample_counter=:Type_counter=GTDB--5:capture_class_counter=:capture_domain_counter=:capture_family_counter=:capture_genus_counter=:capture_order_counter=:capture_phylum_counter=:capture_species_counter=:evoltype=D:gtdb_class_counter=c__Gammaproteobacteria--5:gtdb_domain_counter=d__Bacteria--5:gtdb_family_counter=f__Burkholderiaceae--5:gtdb_genus_counter=g__Achromobacter--5:gtdb_order_counter=o__Burkholderiales--5:gtdb_phylum_counter=p__Proteobacteria--5:gtdb_species_counter=s__Achromobacter aegrifaciens--1||s__Achromobacter anxifer--1||s__Achromobacter bronchisepticus_A--1||s__Achromobacter pestifer_A--1||s__Achromobacter xylosoxidans_C--1:heptad_counter=MCP-36H--5:lbd_counter=:lca=d__Bacteria:lca_tree=g__Achromobacter:name=N1122513:ref_name_counter=],RS_GCF_000165835.1_protein.faa_NC_014640.1_2715@PF00015_full_PFAM.329.502:0.00430839[&&NHX:Type=GTDB:gtdb_class=c__Gammaproteobacteria:gtdb_domain=d__Bacteria:gtdb_family=f__Burkholderiaceae:gtdb_genus=g__Achromobacter:gtdb_order=o__Burkholderiales:gtdb_phylum=p__Proteobacteria:gtdb_species=s__Achromobacter xylosoxidans_B:heptad=MCP-36H:species=d__Bacteria_p__Proteobacteria_c__Gammaproteobacteria_o__Burkholderiales_f__Burkholderiaceae_g__Achromobacter_s__Achromobacter xylosoxidans_B])0.904:0.00803324[&&NHX:Sample_counter=:Type_counter=GTDB--6:capture_class_counter=:capture_domain_counter=:capture_family_counter=:capture_genus_counter=:capture_order_counter=:capture_phylum_counter=:capture_species_counter=:evoltype=D:gtdb_class_counter=c__Gammaproteobacteria--6:gtdb_domain_counter=d__Bacteria--6:gtdb_family_counter=f__Burkholderiaceae--6:gtdb_genus_counter=g__Achromobacter--6:gtdb_order_counter=o__Burkholderiales--6:gtdb_phylum_counter=p__Proteobacteria--6:gtdb_species_counter=s__Achromobacter aegrifaciens--1||s__Achromobacter anxifer--1||s__Achromobacter bronchisepticus_A--1||s__Achromobacter pestifer_A--1||s__Achromobacter xylosoxidans_B--1||s__Achromobacter xylosoxidans_C--1:heptad_counter=MCP-36H--6:lbd_counter=:lca=d__Bacteria:lca_tree=g__Achromobacter:name=N1122515:ref_name_counter=])0.776:0.00534369[&&NHX:Sample_counter=:Type_counter=GTDB--7:capture_class_counter=:capture_domain_counter=:capture_family_counter=:capture_genus_counter=:capture_order_counter=:capture_phylum_counter=:capture_species_counter=:evoltype=D:gtdb_class_counter=c__Gammaproteobacteria--7:gtdb_domain_counter=d__Bacteria--7:gtdb_family_counter=f__Burkholderiaceae--7:gtdb_genus_counter=g__Achromobacter--7:gtdb_order_counter=o__Burkholderiales--7:gtdb_phylum_counter=p__Proteobacteria--7:gtdb_species_counter=s__Achromobacter aegrifaciens--1||s__Achromobacter anxifer--1||s__Achromobacter bronchisepticus_A--1||s__Achromobacter insolitus--1||s__Achromobacter pestifer_A--1||s__Achromobacter xylosoxidans_B--1||s__Achromobacter xylosoxidans_C--1:heptad_counter=MCP-36H--7:lbd_counter=:lca=d__Bacteria:lca_tree=g__Achromobacter:name=N1122516:ref_name_counter=],(((RS_GCF_001571365.1_protein.faa_NZ_BCTQ01000070.1_2@PF00015_full_PFAM.329.501:0.00513293[&&NHX:Type=GTDB:gtdb_class=c__Gammaproteobacteria:gtdb_domain=d__Bacteria:gtdb_family=f__Burkholderiaceae:gtdb_genus=g__Achromobacter:gtdb_order=o__Burkholderiales:gtdb_phylum=p__Proteobacteria:gtdb_species=s__Achromobacter denitrificans:heptad=MCP-36H:species=d__Bacteria_p__Proteobacteria_c__Gammaproteobacteria_o__Burkholderiales_f__Burkholderiaceae_g__Achromobacter_s__Achromobacter denitrificans],(RS_GCF_000757485.1_protein.faa_NZ_JPYO01000039.1_29@PF00015_full_PFAM.328.502:0.00428148[&&NHX:Type=GTDB:gtdb_class=c__Gammaproteobacteria:gtdb_domain=d__Bacteria:gtdb_family=f__Burkholderiaceae:gtdb_genus=g__Achromobacter:gtdb_order=o__Burkholderiales:gtdb_phylum=p__Proteobacteria:gtdb_species=s__Achromobacter sp000757485:heptad=MCP-36H:species=d__Bacteria_p__Proteobacteria_c__Gammaproteobacteria_o__Burkholderiales_f__Burkholderiaceae_g__Achromobacter_s__Achromobacter sp000757485],RS_GCF_900496965.1_protein.faa_NZ_UFQB01000049.1_9@PF00015_full_PFAM.329.501:0.00429005[&&NHX:Type=GTDB:gtdb_class=c__Gammaproteobacteria:gtdb_domain=d__Bacteria:gtdb_family=f__Burkholderiaceae:gtdb_genus=g__Achromobacter:gtdb_order=o__Burkholderiales:gtdb_phylum=p__Proteobacteria:gtdb_species=s__Achromobacter agilis:heptad=MCP-36H:species=d__Bacteria_p__Proteobacteria_c__Gammaproteobacteria_o__Burkholderiales_f__Burkholderiaceae_g__Achromobacter_s__Achromobacter agilis])0.756:0.00384637[&&NHX:Sample_counter=:Type_counter=GTDB--2:capture_class_counter=:capture_domain_counter=:capture_family_counter=:capture_genus_counter=:capture_order_counter=:capture_phylum_counter=:capture_species_counter=:evoltype=D:gtdb_class_counter=c__Gammaproteobacteria--2:gtdb_domain_counter=d__Bacteria--2:gtdb_family_counter=f__Burkholderiaceae--2:gtdb_genus_counter=g__Achromobacter--2:gtdb_order_counter=o__Burkholderiales--2:gtdb_phylum_counter=p__Proteobacteria--2:gtdb_species_counter=s__Achromobacter agilis--1||s__Achromobacter sp000757485--1:heptad_counter=MCP-36H--2:lbd_counter=:lca=d__Bacteria:lca_tree=g__Achromobacter:name=N1122520:ref_name_counter=])0.498:0.00853067[&&NHX:Sample_counter=:Type_counter=GTDB--3:capture_class_counter=:capture_domain_counter=:capture_family_counter=:capture_genus_counter=:capture_order_counter=:capture_phylum_counter=:capture_species_counter=:evoltype=D:gtdb_class_counter=c__Gammaproteobacteria--3:gtdb_domain_counter=d__Bacteria--3:gtdb_family_counter=f__Burkholderiaceae--3:gtdb_genus_counter=g__Achromobacter--3:gtdb_order_counter=o__Burkholderiales--3:gtdb_phylum_counter=p__Proteobacteria--3:gtdb_species_counter=s__Achromobacter agilis--1||s__Achromobacter denitrificans--1||s__Achromobacter sp000757485--1:heptad_counter=MCP-36H--3:lbd_counter=:lca=d__Bacteria:lca_tree=g__Achromobacter:name=N1122521:ref_name_counter=],RS_GCF_002885955.2_protein.faa_NZ_POQS01000001.1_149@PF00015_full_PFAM.328.502:0.0432876[&&NHX:Type=GTDB:gtdb_class=c__Gammaproteobacteria:gtdb_domain=d__Bacteria:gtdb_family=f__Burkholderiaceae:gtdb_genus=g__Achromobacter:gtdb_order=o__Burkholderiales:gtdb_phylum=p__Proteobacteria:gtdb_species=s__Achromobacter pulmonis_A:heptad=MCP-36H:species=d__Bacteria_p__Proteobacteria_c__Gammaproteobacteria_o__Burkholderiales_f__Burkholderiaceae_g__Achromobacter_s__Achromobacter pulmonis_A])0.78:0.00478346[&&NHX:Sample_counter=:Type_counter=GTDB--4:capture_class_counter=:capture_domain_counter=:capture_family_counter=:capture_genus_counter=:capture_order_counter=:capture_phylum_counter=:capture_species_counter=:evoltype=D:gtdb_class_counter=c__Gammaproteobacteria--4:gtdb_domain_counter=d__Bacteria--4:gtdb_family_counter=f__Burkholderiaceae--4:gtdb_genus_counter=g__Achromobacter--4:gtdb_order_counter=o__Burkholderiales--4:gtdb_phylum_counter=p__Proteobacteria--4:gtdb_species_counter=s__Achromobacter agilis--1||s__Achromobacter denitrificans--1||s__Achromobacter pulmonis_A--1||s__Achromobacter sp000757485--1:heptad_counter=MCP-36H--4:lbd_counter=:lca=d__Bacteria:lca_tree=g__Achromobacter:name=N1122523:ref_name_counter=],RS_GCF_900496975.1_protein.faa_NZ_UFQC01000076.1_3@PF00015_full_PFAM.328.499:0.00875204[&&NHX:Type=GTDB:gtdb_class=c__Gammaproteobacteria:gtdb_domain=d__Bacteria:gtdb_family=f__Burkholderiaceae:gtdb_genus=g__Achromobacter:gtdb_order=o__Burkholderiales:gtdb_phylum=p__Proteobacteria:gtdb_species=s__Achromobacter veterisilvae:heptad=MCP-36H:species=d__Bacteria_p__Proteobacteria_c__Gammaproteobacteria_o__Burkholderiales_f__Burkholderiaceae_g__Achromobacter_s__Achromobacter veterisilvae])0.86:0.00849071[&&NHX:Sample_counter=:Type_counter=GTDB--5:capture_class_counter=:capture_domain_counter=:capture_family_counter=:capture_genus_counter=:capture_order_counter=:capture_phylum_counter=:capture_species_counter=:evoltype=D:gtdb_class_counter=c__Gammaproteobacteria--5:gtdb_domain_counter=d__Bacteria--5:gtdb_family_counter=f__Burkholderiaceae--5:gtdb_genus_counter=g__Achromobacter--5:gtdb_order_counter=o__Burkholderiales--5:gtdb_phylum_counter=p__Proteobacteria--5:gtdb_species_counter=s__Achromobacter agilis--1||s__Achromobacter denitrificans--1||s__Achromobacter pulmonis_A--1||s__Achromobacter sp000757485--1||s__Achromobacter veterisilvae--1:heptad_counter=MCP-36H--5:lbd_counter=:lca=d__Bacteria:lca_tree=g__Achromobacter:name=N1122525:ref_name_counter=])0.814:0.0102074[&&NHX:Sample_counter=:Type_counter=GTDB--12:capture_class_counter=:capture_domain_counter=:capture_family_counter=:capture_genus_counter=:capture_order_counter=:capture_phylum_counter=:capture_species_counter=:evoltype=D:gtdb_class_counter=c__Gammaproteobacteria--12:gtdb_domain_counter=d__Bacteria--12:gtdb_family_counter=f__Burkholderiaceae--12:gtdb_genus_counter=g__Achromobacter--12:gtdb_order_counter=o__Burkholderiales--12:gtdb_phylum_counter=p__Proteobacteria--12:gtdb_species_counter=s__Achromobacter aegrifaciens--1||s__Achromobacter agilis--1||s__Achromobacter anxifer--1||s__Achromobacter bronchisepticus_A--1||s__Achromobacter denitrificans--1||s__Achromobacter insolitus--1||s__Achromobacter pestifer_A--1||s__Achromobacter pulmonis_A--1||s__Achromobacter sp000757485--1||s__Achromobacter veterisilvae--1||s__Achromobacter xylosoxidans_B--1||s__Achromobacter xylosoxidans_C--1:heptad_counter=MCP-36H--12:lbd_counter=:lca=d__Bacteria:lca_tree=g__Achromobacter:name=N1122526:ref_name_counter=],((RS_GCF_001428845.1_protein.faa_NZ_LMIU01000009.1_92@PF00015_full_PFAM.329.504:0.0121637[&&NHX:Type=GTDB:gtdb_class=c__Gammaproteobacteria:gtdb_domain=d__Bacteria:gtdb_family=f__Burkholderiaceae:gtdb_genus=g__Achromobacter:gtdb_order=o__Burkholderiales:gtdb_phylum=p__Proteobacteria:gtdb_species=s__Achromobacter sp001428845:heptad=MCP-36H:species=d__Bacteria_p__Proteobacteria_c__Gammaproteobacteria_o__Burkholderiales_f__Burkholderiaceae_g__Achromobacter_s__Achromobacter sp001428845],(RS_GCF_000236785.1_protein.faa_NZ_AGUF01000050.1_19@PF00015_full_PFAM.328.503:0.0082885[&&NHX:Type=GTDB:gtdb_class=c__Gammaproteobacteria:gtdb_domain=d__Bacteria:gtdb_family=f__Burkholderiaceae:gtdb_genus=g__Achromobacter:gtdb_order=o__Burkholderiales:gtdb_phylum=p__Proteobacteria:gtdb_species=s__Achromobacter arsenitoxydans:heptad=MCP-36H:species=d__Bacteria_p__Proteobacteria_c__Gammaproteobacteria_o__Burkholderiales_f__Burkholderiaceae_g__Achromobacter_s__Achromobacter arsenitoxydans],(RS_GCF_900156745.1_protein.faa_NZ_LT707065.1_5218@PF00015_full_PFAM.328.503:5e-09[&&NHX:Type=GTDB:gtdb_class=c__Gammaproteobacteria:gtdb_domain=d__Bacteria:gtdb_family=f__Burkholderiaceae:gtdb_genus=g__Achromobacter:gtdb_order=o__Burkholderiales:gtdb_phylum=p__Proteobacteria:gtdb_species=s__Achromobacter sp900156745:heptad=MCP-36H:species=d__Bacteria_p__Proteobacteria_c__Gammaproteobacteria_o__Burkholderiales_f__Burkholderiaceae_g__Achromobacter_s__Achromobacter sp900156745],(RS_GCF_902859585.1_protein.faa_NZ_CADIJM010000031.1_6@PF00015_full_PFAM.329.503:5e-09[&&NHX:Type=GTDB:gtdb_class=c__Gammaproteobacteria:gtdb_domain=d__Bacteria:gtdb_family=f__Burkholderiaceae:gtdb_genus=g__Achromobacter:gtdb_order=o__Burkholderiales:gtdb_phylum=p__Proteobacteria:gtdb_species=s__Achromobacter animicus:heptad=MCP-36H:species=d__Bacteria_p__Proteobacteria_c__Gammaproteobacteria_o__Burkholderiales_f__Burkholderiaceae_g__Achromobacter_s__Achromobacter animicus],(RS_GCF_902859725.1_protein.faa_NZ_CADIJP010000041.1_6@PF00015_full_PFAM.327.503:0.0169493[&&NHX:Type=GTDB:gtdb_class=c__Gammaproteobacteria:gtdb_domain=d__Bacteria:gtdb_family=f__Burkholderiaceae:gtdb_genus=g__Achromobacter:gtdb_order=o__Burkholderiales:gtdb_phylum=p__Proteobacteria:gtdb_species=s__Achromobacter mucicolens:heptad=MCP-36H:species=d__Bacteria_p__Proteobacteria_c__Gammaproteobacteria_o__Burkholderiales_f__Burkholderiaceae_g__Achromobacter_s__Achromobacter mucicolens],RS_GCF_002966795.1_protein.faa_NZ_CP023270.1_2211@PF00015_full_PFAM.342.516:5e-09[&&NHX:Type=GTDB:gtdb_class=c__Gammaproteobacteria:gtdb_domain=d__Bacteria:gtdb_family=f__Burkholderiaceae:gtdb_genus=g__Achromobacter:gtdb_order=o__Burkholderiales:gtdb_phylum=p__Proteobacteria:gtdb_species=s__Achromobacter spanius_D:heptad=MCP-36H:species=d__Bacteria_p__Proteobacteria_c__Gammaproteobacteria_o__Burkholderiales_f__Burkholderiaceae_g__Achromobacter_s__Achromobacter spanius_D])0.91:0.0042266[&&NHX:Sample_counter=:Type_counter=GTDB--2:capture_class_counter=:capture_domain_counter=:capture_family_counter=:capture_genus_counter=:capture_order_counter=:capture_phylum_counter=:capture_species_counter=:evoltype=D:gtdb_class_counter=c__Gammaproteobacteria--2:gtdb_domain_counter=d__Bacteria--2:gtdb_family_counter=f__Burkholderiaceae--2:gtdb_genus_counter=g__Achromobacter--2:gtdb_order_counter=o__Burkholderiales--2:gtdb_phylum_counter=p__Proteobacteria--2:gtdb_species_counter=s__Achromobacter mucicolens--1||s__Achromobacter spanius_D--1:heptad_counter=MCP-36H--2:lbd_counter=:lca=d__Bacteria:lca_tree=g__Achromobacter:name=N1122533:ref_name_counter=])0.959:0.0127808[&&NHX:Sample_counter=:Type_counter=GTDB--3:capture_class_counter=:capture_domain_counter=:capture_family_counter=:capture_genus_counter=:capture_order_counter=:capture_phylum_counter=:capture_species_counter=:evoltype=D:gtdb_class_counter=c__Gammaproteobacteria--3:gtdb_domain_counter=d__Bacteria--3:gtdb_family_counter=f__Burkholderiaceae--3:gtdb_genus_counter=g__Achromobacter--3:gtdb_order_counter=o__Burkholderiales--3:gtdb_phylum_counter=p__Proteobacteria--3:gtdb_species_counter=s__Achromobacter animicus--1||s__Achromobacter mucicolens--1||s__Achromobacter spanius_D--1:heptad_counter=MCP-36H--3:lbd_counter=:lca=d__Bacteria:lca_tree=g__Achromobacter:name=N1122534:ref_name_counter=])0.876:0.00848688[&&NHX:Sample_counter=:Type_counter=GTDB--4:capture_class_counter=:capture_domain_counter=:capture_family_counter=:capture_genus_counter=:capture_order_counter=:capture_phylum_counter=:capture_species_counter=:evoltype=D:gtdb_class_counter=c__Gammaproteobacteria--4:gtdb_domain_counter=d__Bacteria--4:gtdb_family_counter=f__Burkholderiaceae--4:gtdb_genus_counter=g__Achromobacter--4:gtdb_order_counter=o__Burkholderiales--4:gtdb_phylum_counter=p__Proteobacteria--4:gtdb_species_counter=s__Achromobacter animicus--1||s__Achromobacter mucicolens--1||s__Achromobacter sp900156745--1||s__Achromobacter spanius_D--1:heptad_counter=MCP-36H--4:lbd_counter=:lca=d__Bacteria:lca_tree=g__Achromobacter:name=N1122535:ref_name_counter=])0.793:0.00785849[&&NHX:Sample_counter=:Type_counter=GTDB--5:capture_class_counter=:capture_domain_counter=:capture_family_counter=:capture_genus_counter=:capture_order_counter=:capture_phylum_counter=:capture_species_counter=:evoltype=D:gtdb_class_counter=c__Gammaproteobacteria--5:gtdb_domain_counter=d__Bacteria--5:gtdb_family_counter=f__Burkholderiaceae--5:gtdb_genus_counter=g__Achromobacter--5:gtdb_order_counter=o__Burkholderiales--5:gtdb_phylum_counter=p__Proteobacteria--5:gtdb_species_counter=s__Achromobacter animicus--1||s__Achromobacter arsenitoxydans--1||s__Achromobacter mucicolens--1||s__Achromobacter sp900156745--1||s__Achromobacter spanius_D--1:heptad_counter=MCP-36H--5:lbd_counter=:lca=d__Bacteria:lca_tree=g__Achromobacter:name=N1122536:ref_name_counter=])0.778:0.00686182[&&NHX:Sample_counter=:Type_counter=GTDB--6:capture_class_counter=:capture_domain_counter=:capture_family_counter=:capture_genus_counter=:capture_order_counter=:capture_phylum_counter=:capture_species_counter=:evoltype=D:gtdb_class_counter=c__Gammaproteobacteria--6:gtdb_domain_counter=d__Bacteria--6:gtdb_family_counter=f__Burkholderiaceae--6:gtdb_genus_counter=g__Achromobacter--6:gtdb_order_counter=o__Burkholderiales--6:gtdb_phylum_counter=p__Proteobacteria--6:gtdb_species_counter=s__Achromobacter animicus--1||s__Achromobacter arsenitoxydans--1||s__Achromobacter mucicolens--1||s__Achromobacter sp001428845--1||s__Achromobacter sp900156745--1||s__Achromobacter spanius_D--1:heptad_counter=MCP-36H--6:lbd_counter=:lca=d__Bacteria:lca_tree=g__Achromobacter:name=N1122537:ref_name_counter=],RS_GCF_013116765.2_protein.faa_NZ_CP074375.1_2008@PF00015_full_PFAM.331.503:0.00715038[&&NHX:Type=GTDB:gtdb_class=c__Gammaproteobacteria:gtdb_domain=d__Bacteria:gtdb_family=f__Burkholderiaceae:gtdb_genus=g__Achromobacter:gtdb_order=o__Burkholderiales:gtdb_phylum=p__Proteobacteria:gtdb_species=s__Achromobacter deleyi_A:heptad=MCP-36H:species=d__Bacteria_p__Proteobacteria_c__Gammaproteobacteria_o__Burkholderiales_f__Burkholderiaceae_g__Achromobacter_s__Achromobacter deleyi_A])0.734:0.00852661[&&NHX:Sample_counter=:Type_counter=GTDB--7:capture_class_counter=:capture_domain_counter=:capture_family_counter=:capture_genus_counter=:capture_order_counter=:capture_phylum_counter=:capture_species_counter=:evoltype=D:gtdb_class_counter=c__Gammaproteobacteria--7:gtdb_domain_counter=d__Bacteria--7:gtdb_family_counter=f__Burkholderiaceae--7:gtdb_genus_counter=g__Achromobacter--7:gtdb_order_counter=o__Burkholderiales--7:gtdb_phylum_counter=p__Proteobacteria--7:gtdb_species_counter=s__Achromobacter animicus--1||s__Achromobacter arsenitoxydans--1||s__Achromobacter deleyi_A--1||s__Achromobacter mucicolens--1||s__Achromobacter sp001428845--1||s__Achromobacter sp900156745--1||s__Achromobacter spanius_D--1:heptad_counter=MCP-36H--7:lbd_counter=:lca=d__Bacteria:lca_tree=g__Achromobacter:name=N1122539:ref_name_counter=])0.695:0.00474369[&&NHX:Sample_counter=:Type_counter=GTDB--19:capture_class_counter=:capture_domain_counter=:capture_family_counter=:capture_genus_counter=:capture_order_counter=:capture_phylum_counter=:capture_species_counter=:evoltype=D:gtdb_class_counter=c__Gammaproteobacteria--19:gtdb_domain_counter=d__Bacteria--19:gtdb_family_counter=f__Burkholderiaceae--19:gtdb_genus_counter=g__Achromobacter--19:gtdb_order_counter=o__Burkholderiales--19:gtdb_phylum_counter=p__Proteobacteria--19:gtdb_species_counter=s__Achromobacter aegrifaciens--1||s__Achromobacter agilis--1||s__Achromobacter animicus--1||s__Achromobacter anxifer--1||s__Achromobacter arsenitoxydans--1||s__Achromobacter bronchisepticus_A--1||s__Achromobacter deleyi_A--1||s__Achromobacter denitrificans--1||s__Achromobacter insolitus--1||s__Achromobacter mucicolens--1||s__Achromobacter pestifer_A--1||s__Achromobacter pulmonis_A--1||s__Achromobacter sp000757485--1||s__Achromobacter sp001428845--1||s__Achromobacter sp900156745--1||s__Achromobacter spanius_D--1||s__Achromobacter veterisilvae--1||s__Achromobacter xylosoxidans_B--1||s__Achromobacter xylosoxidans_C--1:heptad_counter=MCP-36H--19:lbd_counter=:lca=d__Bacteria:lca_tree=g__Achromobacter:name=N1122540:ref_name_counter=],(RS_GCF_902859595.1_protein.faa_NZ_CADIJQ010000001.1_88@PF00015_full_PFAM.332.503:0.00883337[&&NHX:Type=GTDB:gtdb_class=c__Gammaproteobacteria:gtdb_domain=d__Bacteria:gtdb_family=f__Burkholderiaceae:gtdb_genus=g__Achromobacter:gtdb_order=o__Burkholderiales:gtdb_phylum=p__Proteobacteria:gtdb_species=s__Achromobacter kerstersii:heptad=MCP-36H:species=d__Bacteria_p__Proteobacteria_c__Gammaproteobacteria_o__Burkholderiales_f__Burkholderiaceae_g__Achromobacter_s__Achromobacter kerstersii],(((RS_GCF_012928505.1_protein.faa_NZ_JABBJN010000105.1_2@PF00015_full_PFAM.330.511:5e-09[&&NHX:Type=GTDB:gtdb_class=c__Gammaproteobacteria:gtdb_domain=d__Bacteria:gtdb_family=f__Burkholderiaceae:gtdb_genus=g__Achromobacter:gtdb_order=o__Burkholderiales:gtdb_phylum=p__Proteobacteria:gtdb_species=s__Achromobacter sp012928505:heptad=MCP-36H:species=d__Bacteria_p__Proteobacteria_c__Gammaproteobacteria_o__Burkholderiales_f__Burkholderiaceae_g__Achromobacter_s__Achromobacter sp012928505],((RS_GCF_902859765.1_protein.faa_NZ_CADIJV010000069.1_10@PF00015_full_PFAM.328.503:0.00414572[&&NHX:Type=GTDB:gtdb_class=c__Gammaproteobacteria:gtdb_domain=d__Bacteria:gtdb_family=f__Burkholderiaceae:gtdb_genus=g__Achromobacter:gtdb_order=o__Burkholderiales:gtdb_phylum=p__Proteobacteria:gtdb_species=s__Achromobacter pulmonis:heptad=MCP-36H:species=d__Bacteria_p__Proteobacteria_c__Gammaproteobacteria_o__Burkholderiales_f__Burkholderiaceae_g__Achromobacter_s__Achromobacter pulmonis],RS_GCF_001457475.1_protein.faa_NZ_LN831029.1_2405@PF00015_full_PFAM.329.501:0.0131007[&&NHX:Type=GTDB:gtdb_class=c__Gammaproteobacteria:gtdb_domain=d__Bacteria:gtdb_family=f__Burkholderiaceae:gtdb_genus=g__Achromobacter:gtdb_order=o__Burkholderiales:gtdb_phylum=p__Proteobacteria:gtdb_species=s__Achromobacter xylosoxidans:heptad=MCP-36H:species=d__Bacteria_p__Proteobacteria_c__Gammaproteobacteria_o__Burkholderiales_f__Burkholderiaceae_g__Achromobacter_s__Achromobacter xylosoxidans])0.763:0.0042203[&&NHX:Sample_counter=:Type_counter=GTDB--2:capture_class_counter=:capture_domain_counter=:capture_family_counter=:capture_genus_counter=:capture_order_counter=:capture_phylum_counter=:capture_species_counter=:evoltype=D:gtdb_class_counter=c__Gammaproteobacteria--2:gtdb_domain_counter=d__Bacteria--2:gtdb_family_counter=f__Burkholderiaceae--2:gtdb_genus_counter=g__Achromobacter--2:gtdb_order_counter=o__Burkholderiales--2:gtdb_phylum_counter=p__Proteobacteria--2:gtdb_species_counter=s__Achromobacter pulmonis--1||s__Achromobacter xylosoxidans--1:heptad_counter=MCP-36H--2:lbd_counter=:lca=d__Bacteria:lca_tree=g__Achromobacter:name=N1122545:ref_name_counter=],RS_GCF_902859695.1_protein.faa_NZ_CADIJL010000061.1_2@PF00015_full_PFAM.328.501:0.00852802[&&NHX:Type=GTDB:gtdb_class=c__Gammaproteobacteria:gtdb_domain=d__Bacteria:gtdb_family=f__Burkholderiaceae:gtdb_genus=g__Achromobacter:gtdb_order=o__Burkholderiales:gtdb_phylum=p__Proteobacteria:gtdb_species=s__Achromobacter ruhlandii:heptad=MCP-36H:species=d__Bacteria_p__Proteobacteria_c__Gammaproteobacteria_o__Burkholderiales_f__Burkholderiaceae_g__Achromobacter_s__Achromobacter ruhlandii])0.787:0.00413909[&&NHX:Sample_counter=:Type_counter=GTDB--3:capture_class_counter=:capture_domain_counter=:capture_family_counter=:capture_genus_counter=:capture_order_counter=:capture_phylum_counter=:capture_species_counter=:evoltype=D:gtdb_class_counter=c__Gammaproteobacteria--3:gtdb_domain_counter=d__Bacteria--3:gtdb_family_counter=f__Burkholderiaceae--3:gtdb_genus_counter=g__Achromobacter--3:gtdb_order_counter=o__Burkholderiales--3:gtdb_phylum_counter=p__Proteobacteria--3:gtdb_species_counter=s__Achromobacter pulmonis--1||s__Achromobacter ruhlandii--1||s__Achromobacter xylosoxidans--1:heptad_counter=MCP-36H--3:lbd_counter=:lca=d__Bacteria:lca_tree=g__Achromobacter:name=N1122547:ref_name_counter=])0:5e-09[&&NHX:Sample_counter=:Type_counter=GTDB--4:capture_class_counter=:capture_domain_counter=:capture_family_counter=:capture_genus_counter=:capture_order_counter=:capture_phylum_counter=:capture_species_counter=:evoltype=D:gtdb_class_counter=c__Gammaproteobacteria--4:gtdb_domain_counter=d__Bacteria--4:gtdb_family_counter=f__Burkholderiaceae--4:gtdb_genus_counter=g__Achromobacter--4:gtdb_order_counter=o__Burkholderiales--4:gtdb_phylum_counter=p__Proteobacteria--4:gtdb_species_counter=s__Achromobacter pulmonis--1||s__Achromobacter ruhlandii--1||s__Achromobacter sp012928505--1||s__Achromobacter xylosoxidans--1:heptad_counter=MCP-36H--4:lbd_counter=:lca=d__Bacteria:lca_tree=g__Achromobacter:name=N1122548:ref_name_counter=],(RS_GCF_902859645.1_protein.faa_NZ_CADIJR010000143.1_6@PF00015_full_PFAM.329.501:6e-09[&&NHX:Type=GTDB:gtdb_class=c__Gammaproteobacteria:gtdb_domain=d__Bacteria:gtdb_family=f__Burkholderiaceae:gtdb_genus=g__Achromobacter:gtdb_order=o__Burkholderiales:gtdb_phylum=p__Proteobacteria:gtdb_species=s__Achromobacter insuavis:heptad=MCP-36H:species=d__Bacteria_p__Proteobacteria_c__Gammaproteobacteria_o__Burkholderiales_f__Burkholderiaceae_g__Achromobacter_s__Achromobacter insuavis],((RS_GCF_902859745.1_protein.faa_NZ_CADIJW010000056.1_6@PF00015_full_PFAM.329.501:0[&&NHX:Type=GTDB:gtdb_class=c__Gammaproteobacteria:gtdb_domain=d__Bacteria:gtdb_family=f__Burkholderiaceae:gtdb_genus=g__Achromobacter:gtdb_order=o__Burkholderiales:gtdb_phylum=p__Proteobacteria:gtdb_species=s__Achromobacter dolens:heptad=MCP-36H:species=d__Bacteria_p__Proteobacteria_c__Gammaproteobacteria_o__Burkholderiales_f__Burkholderiaceae_g__Achromobacter_s__Achromobacter dolens],RS_GCF_016127315.1_protein.faa_NZ_CP065997.1_5210@PF00015_full_PFAM.329.501:0[&&NHX:Type=GTDB:gtdb_class=c__Gammaproteobacteria:gtdb_domain=d__Bacteria:gtdb_family=f__Burkholderiaceae:gtdb_genus=g__Achromobacter:gtdb_order=o__Burkholderiales:gtdb_phylum=p__Proteobacteria:gtdb_species=s__Achromobacter insuavis_A:heptad=MCP-36H:species=d__Bacteria_p__Proteobacteria_c__Gammaproteobacteria_o__Burkholderiales_f__Burkholderiaceae_g__Achromobacter_s__Achromobacter insuavis_A]):5e-09[&&NHX:Sample_counter=:Type_counter=GTDB--2:capture_class_counter=:capture_domain_counter=:capture_family_counter=:capture_genus_counter=:capture_order_counter=:capture_phylum_counter=:capture_species_counter=:evoltype=D:gtdb_class_counter=c__Gammaproteobacteria--2:gtdb_domain_counter=d__Bacteria--2:gtdb_family_counter=f__Burkholderiaceae--2:gtdb_genus_counter=g__Achromobacter--2:gtdb_order_counter=o__Burkholderiales--2:gtdb_phylum_counter=p__Proteobacteria--2:gtdb_species_counter=s__Achromobacter dolens--1||s__Achromobacter insuavis_A--1:heptad_counter=MCP-36H--2:lbd_counter=:lca=d__Bacteria:lca_tree=g__Achromobacter:name=N1122552:ref_name_counter=],RS_GCF_014170305.1_protein.faa_NZ_LZZT01000010.1_202@PF00015_full_PFAM.329.501:0.00424641[&&NHX:Type=GTDB:gtdb_class=c__Gammaproteobacteria:gtdb_domain=d__Bacteria:gtdb_family=f__Burkholderiaceae:gtdb_genus=g__Achromobacter:gtdb_order=o__Burkholderiales:gtdb_phylum=p__Proteobacteria:gtdb_species=s__Achromobacter sp014170305:heptad=MCP-36H:species=d__Bacteria_p__Proteobacteria_c__Gammaproteobacteria_o__Burkholderiales_f__Burkholderiaceae_g__Achromobacter_s__Achromobacter sp014170305])0.859:0.00423237[&&NHX:Sample_counter=:Type_counter=GTDB--3:capture_class_counter=:capture_domain_counter=:capture_family_counter=:capture_genus_counter=:capture_order_counter=:capture_phylum_counter=:capture_species_counter=:evoltype=D:gtdb_class_counter=c__Gammaproteobacteria--3:gtdb_domain_counter=d__Bacteria--3:gtdb_family_counter=f__Burkholderiaceae--3:gtdb_genus_counter=g__Achromobacter--3:gtdb_order_counter=o__Burkholderiales--3:gtdb_phylum_counter=p__Proteobacteria--3:gtdb_species_counter=s__Achromobacter dolens--1||s__Achromobacter insuavis_A--1||s__Achromobacter sp014170305--1:heptad_counter=MCP-36H--3:lbd_counter=:lca=d__Bacteria:lca_tree=g__Achromobacter:name=N1122554:ref_name_counter=])0.851:0.0042451[&&NHX:Sample_counter=:Type_counter=GTDB--4:capture_class_counter=:capture_domain_counter=:capture_family_counter=:capture_genus_counter=:capture_order_counter=:capture_phylum_counter=:capture_species_counter=:evoltype=D:gtdb_class_counter=c__Gammaproteobacteria--4:gtdb_domain_counter=d__Bacteria--4:gtdb_family_counter=f__Burkholderiaceae--4:gtdb_genus_counter=g__Achromobacter--4:gtdb_order_counter=o__Burkholderiales--4:gtdb_phylum_counter=p__Proteobacteria--4:gtdb_species_counter=s__Achromobacter dolens--1||s__Achromobacter insuavis--1||s__Achromobacter insuavis_A--1||s__Achromobacter sp014170305--1:heptad_counter=MCP-36H--4:lbd_counter=:lca=d__Bacteria:lca_tree=g__Achromobacter:name=N1122555:ref_name_counter=])0.914:0.00400178[&&NHX:Sample_counter=:Type_counter=GTDB--8:capture_class_counter=:capture_domain_counter=:capture_family_counter=:capture_genus_counter=:capture_order_counter=:capture_phylum_counter=:capture_species_counter=:evoltype=D:gtdb_class_counter=c__Gammaproteobacteria--8:gtdb_domain_counter=d__Bacteria--8:gtdb_family_counter=f__Burkholderiaceae--8:gtdb_genus_counter=g__Achromobacter--8:gtdb_order_counter=o__Burkholderiales--8:gtdb_phylum_counter=p__Proteobacteria--8:gtdb_species_counter=s__Achromobacter dolens--1||s__Achromobacter insuavis--1||s__Achromobacter insuavis_A--1||s__Achromobacter pulmonis--1||s__Achromobacter ruhlandii--1||s__Achromobacter sp012928505--1||s__Achromobacter sp014170305--1||s__Achromobacter xylosoxidans--1:heptad_counter=MCP-36H--8:lbd_counter=:lca=d__Bacteria:lca_tree=g__Achromobacter:name=N1122556:ref_name_counter=],RS_GCF_902859705.1_protein.faa_NZ_CADIJO010000052.1_9@PF00015_full_PFAM.329.501:6e-09[&&NHX:Type=GTDB:gtdb_class=c__Gammaproteobacteria:gtdb_domain=d__Bacteria:gtdb_family=f__Burkholderiaceae:gtdb_genus=g__Achromobacter:gtdb_order=o__Burkholderiales:gtdb_phylum=p__Proteobacteria:gtdb_species=s__Achromobacter deleyi:heptad=MCP-36H:species=d__Bacteria_p__Proteobacteria_c__Gammaproteobacteria_o__Burkholderiales_f__Burkholderiaceae_g__Achromobacter_s__Achromobacter deleyi])0.851:0.00400065[&&NHX:Sample_counter=:Type_counter=GTDB--9:capture_class_counter=:capture_domain_counter=:capture_family_counter=:capture_genus_counter=:capture_order_counter=:capture_phylum_counter=:capture_species_counter=:evoltype=D:gtdb_class_counter=c__Gammaproteobacteria--9:gtdb_domain_counter=d__Bacteria--9:gtdb_family_counter=f__Burkholderiaceae--9:gtdb_genus_counter=g__Achromobacter--9:gtdb_order_counter=o__Burkholderiales--9:gtdb_phylum_counter=p__Proteobacteria--9:gtdb_species_counter=s__Achromobacter deleyi--1||s__Achromobacter dolens--1||s__Achromobacter insuavis--1||s__Achromobacter insuavis_A--1||s__Achromobacter pulmonis--1||s__Achromobacter ruhlandii--1||s__Achromobacter sp012928505--1||s__Achromobacter sp014170305--1||s__Achromobacter xylosoxidans--1:heptad_counter=MCP-36H--9:lbd_counter=:lca=d__Bacteria:lca_tree=g__Achromobacter:name=N1122558:ref_name_counter=])0:5e-09[&&NHX:Sample_counter=:Type_counter=GTDB--10:capture_class_counter=:capture_domain_counter=:capture_family_counter=:capture_genus_counter=:capture_order_counter=:capture_phylum_counter=:capture_species_counter=:evoltype=D:gtdb_class_counter=c__Gammaproteobacteria--10:gtdb_domain_counter=d__Bacteria--10:gtdb_family_counter=f__Burkholderiaceae--10:gtdb_genus_counter=g__Achromobacter--10:gtdb_order_counter=o__Burkholderiales--10:gtdb_phylum_counter=p__Proteobacteria--10:gtdb_species_counter=s__Achromobacter deleyi--1||s__Achromobacter dolens--1||s__Achromobacter insuavis--1||s__Achromobacter insuavis_A--1||s__Achromobacter kerstersii--1||s__Achromobacter pulmonis--1||s__Achromobacter ruhlandii--1||s__Achromobacter sp012928505--1||s__Achromobacter sp014170305--1||s__Achromobacter xylosoxidans--1:heptad_counter=MCP-36H--10:lbd_counter=:lca=d__Bacteria:lca_tree=g__Achromobacter:name=N1122559:ref_name_counter=])0.938:0.00931254[&&NHX:Sample_counter=:Type_counter=GTDB--29:capture_class_counter=:capture_domain_counter=:capture_family_counter=:capture_genus_counter=:capture_order_counter=:capture_phylum_counter=:capture_species_counter=:evoltype=D:gtdb_class_counter=c__Gammaproteobacteria--29:gtdb_domain_counter=d__Bacteria--29:gtdb_family_counter=f__Burkholderiaceae--29:gtdb_genus_counter=g__Achromobacter--29:gtdb_order_counter=o__Burkholderiales--29:gtdb_phylum_counter=p__Proteobacteria--29:gtdb_species_counter=s__Achromobacter aegrifaciens--1||s__Achromobacter agilis--1||s__Achromobacter animicus--1||s__Achromobacter anxifer--1||s__Achromobacter arsenitoxydans--1||s__Achromobacter bronchisepticus_A--1||s__Achromobacter deleyi--1||s__Achromobacter deleyi_A--1||s__Achromobacter denitrificans--1||s__Achromobacter dolens--1||s__Achromobacter insolitus--1||s__Achromobacter insuavis--1||s__Achromobacter insuavis_A--1||s__Achromobacter kerstersii--1||s__Achromobacter mucicolens--1||s__Achromobacter pestifer_A--1||s__Achromobacter pulmonis--1||s__Achromobacter pulmonis_A--1||s__Achromobacter ruhlandii--1||s__Achromobacter sp000757485--1||s__Achromobacter sp001428845--1||s__Achromobacter sp012928505--1||s__Achromobacter sp014170305--1||s__Achromobacter sp900156745--1||s__Achromobacter spanius_D--1||s__Achromobacter veterisilvae--1||s__Achromobacter xylosoxidans--1||s__Achromobacter xylosoxidans_B--1||s__Achromobacter xylosoxidans_C--1:heptad_counter=MCP-36H--29:lbd_counter=:lca=d__Bacteria:lca_tree=g__Achromobacter:name=N1122560:ref_name_counter=],RS_GCF_014170335.1_protein.faa_NZ_LZZS01000003.1_181@PF00015_full_PFAM.330.501:0.00425395[&&NHX:Type=GTDB:gtdb_class=c__Gammaproteobacteria:gtdb_domain=d__Bacteria:gtdb_family=f__Burkholderiaceae:gtdb_genus=g__Achromobacter:gtdb_order=o__Burkholderiales:gtdb_phylum=p__Proteobacteria:gtdb_species=s__Achromobacter sp014170335:heptad=MCP-36H:species=d__Bacteria_p__Proteobacteria_c__Gammaproteobacteria_o__Burkholderiales_f__Burkholderiaceae_g__Achromobacter_s__Achromobacter sp014170335])0:5e-09[&&NHX:Sample_counter=:Type_counter=GTDB--30:capture_class_counter=:capture_domain_counter=:capture_family_counter=:capture_genus_counter=:capture_order_counter=:capture_phylum_counter=:capture_species_counter=:evoltype=D:gtdb_class_counter=c__Gammaproteobacteria--30:gtdb_domain_counter=d__Bacteria--30:gtdb_family_counter=f__Burkholderiaceae--30:gtdb_genus_counter=g__Achromobacter--30:gtdb_order_counter=o__Burkholderiales--30:gtdb_phylum_counter=p__Proteobacteria--30:gtdb_species_counter=s__Achromobacter aegrifaciens--1||s__Achromobacter agilis--1||s__Achromobacter animicus--1||s__Achromobacter anxifer--1||s__Achromobacter arsenitoxydans--1||s__Achromobacter bronchisepticus_A--1||s__Achromobacter deleyi--1||s__Achromobacter deleyi_A--1||s__Achromobacter denitrificans--1||s__Achromobacter dolens--1||s__Achromobacter insolitus--1||s__Achromobacter insuavis--1||s__Achromobacter insuavis_A--1||s__Achromobacter kerstersii--1||s__Achromobacter mucicolens--1||s__Achromobacter pestifer_A--1||s__Achromobacter pulmonis--1||s__Achromobacter pulmonis_A--1||s__Achromobacter ruhlandii--1||s__Achromobacter sp000757485--1||s__Achromobacter sp001428845--1||s__Achromobacter sp012928505--1||s__Achromobacter sp014170305--1||s__Achromobacter sp014170335--1||s__Achromobacter sp900156745--1||s__Achromobacter spanius_D--1||s__Achromobacter veterisilvae--1||s__Achromobacter xylosoxidans--1||s__Achromobacter xylosoxidans_B--1||s__Achromobacter xylosoxidans_C--1:heptad_counter=MCP-36H--30:lbd_counter=:lca=d__Bacteria:lca_tree=g__Achromobacter:name=N1122562:ref_name_counter=],(((RS_GCF_002975275.1_protein.faa_NZ_PCOQ01000044.1_18@PF00015_full_PFAM.329.501:5e-09[&&NHX:Type=GTDB:gtdb_class=c__Gammaproteobacteria:gtdb_domain=d__Bacteria:gtdb_family=f__Burkholderiaceae:gtdb_genus=g__Achromobacter:gtdb_order=o__Burkholderiales:gtdb_phylum=p__Proteobacteria:gtdb_species=s__Achromobacter sp002975275:heptad=MCP-36H:species=d__Bacteria_p__Proteobacteria_c__Gammaproteobacteria_o__Burkholderiales_f__Burkholderiaceae_g__Achromobacter_s__Achromobacter sp002975275],RS_GCF_002209535.1_protein.faa_NZ_NJIG01000003.1_386@PF00015_full_PFAM.329.500:5e-09[&&NHX:Type=GTDB:gtdb_class=c__Gammaproteobacteria:gtdb_domain=d__Bacteria:gtdb_family=f__Burkholderiaceae:gtdb_genus=g__Achromobacter:gtdb_order=o__Burkholderiales:gtdb_phylum=p__Proteobacteria:gtdb_species=s__Achromobacter marplatensis:heptad=MCP-36H:species=d__Bacteria_p__Proteobacteria_c__Gammaproteobacteria_o__Burkholderiales_f__Burkholderiaceae_g__Achromobacter_s__Achromobacter marplatensis])0:5e-09[&&NHX:Sample_counter=:Type_counter=GTDB--2:capture_class_counter=:capture_domain_counter=:capture_family_counter=:capture_genus_counter=:capture_order_counter=:capture_phylum_counter=:capture_species_counter=:evoltype=D:gtdb_class_counter=c__Gammaproteobacteria--2:gtdb_domain_counter=d__Bacteria--2:gtdb_family_counter=f__Burkholderiaceae--2:gtdb_genus_counter=g__Achromobacter--2:gtdb_order_counter=o__Burkholderiales--2:gtdb_phylum_counter=p__Proteobacteria--2:gtdb_species_counter=s__Achromobacter marplatensis--1||s__Achromobacter sp002975275--1:heptad_counter=MCP-36H--2:lbd_counter=:lca=d__Bacteria:lca_tree=g__Achromobacter:name=N1122565:ref_name_counter=],0b7e6a30-a41c-5970-81d4-4c7034ad7389_1@MCPsignal.221.376:5e-09[&&NHX:Sample=rhizpot1:Type=capture:besthit=98.1:bitscore=262.0:capture_class=c__Gammaproteobacteria:capture_domain=d__Bacteria:capture_family=f__Burkholderiaceae:capture_genus=g__Achromobacter:capture_order=o__Burkholderiales:capture_phylum=p__Proteobacteria:capture_species=s__Achromobacter sp014170335:evalue=1.52e-90:gapopen=0.0:heptad=MCP-36H:length=155.0:mismatch=3.0:qcovhsp=100.0:qend=155.0:qstart=1.0:ref_name=RS_GCF_902859705.1_protein.faa_NZ_CADIJO010000052.1_9@PF00015_full_PFAM.329.501:scovhsp=90.1:send=164.0:sstart=10.0])0:5e-09[&&NHX:Sample_counter=rhizpot1--1:Type_counter=GTDB--2||capture--1:besthit_avg=98.1:besthit_max=98.1:besthit_min=98.1:besthit_std=0:besthit_sum=98.1:bitscore_avg=262.0:bitscore_max=262.0:bitscore_min=262.0:bitscore_std=0:bitscore_sum=262.0:capture_class_counter=c__Gammaproteobacteria--1:capture_domain_counter=d__Bacteria--1:capture_family_counter=f__Burkholderiaceae--1:capture_genus_counter=g__Achromobacter--1:capture_order_counter=o__Burkholderiales--1:capture_phylum_counter=p__Proteobacteria--1:capture_species_counter=s__Achromobacter sp014170335--1:evalue_avg=1.52e-90:evalue_max=1.52e-90:evalue_min=1.52e-90:evalue_std=0:evalue_sum=1.52e-90:gapopen_avg=0.0:gapopen_max=0.0:gapopen_min=0.0:gapopen_std=0:gapopen_sum=0.0:gtdb_class_counter=c__Gammaproteobacteria--2:gtdb_domain_counter=d__Bacteria--2:gtdb_family_counter=f__Burkholderiaceae--2:gtdb_genus_counter=g__Achromobacter--2:gtdb_order_counter=o__Burkholderiales--2:gtdb_phylum_counter=p__Proteobacteria--2:gtdb_species_counter=s__Achromobacter marplatensis--1||s__Achromobacter sp002975275--1:heptad_counter=MCP-36H--3:lbd_counter=:lca_tree=g__Achromobacter:length_avg=155.0:length_max=155.0:length_min=155.0:length_std=0:length_sum=155.0:mismatch_avg=3.0:mismatch_max=3.0:mismatch_min=3.0:mismatch_std=0:mismatch_sum=3.0:name=N1122567:qcovhsp_avg=100.0:qcovhsp_max=100.0:qcovhsp_min=100.0:qcovhsp_std=0:qcovhsp_sum=100.0:qend_avg=155.0:qend_max=155.0:qend_min=155.0:qend_std=0:qend_sum=155.0:qstart_avg=1.0:qstart_max=1.0:qstart_min=1.0:qstart_std=0:qstart_sum=1.0:ref_name_counter=RS_GCF_902859705.1_protein.faa_NZ_CADIJO010000052.1_9@PF00015_full_PFAM.329.501--1:scovhsp_avg=90.1:scovhsp_max=90.1:scovhsp_min=90.1:scovhsp_std=0:scovhsp_sum=90.1:send_avg=164.0:send_max=164.0:send_min=164.0:send_std=0:send_sum=164.0:sstart_avg=10.0:sstart_max=10.0:sstart_min=10.0:sstart_std=0:sstart_sum=10.0],RS_GCF_902859625.1_protein.faa_NZ_CADIJX010000001.1_1130@PF00015_full_PFAM.330.501:0.00425233[&&NHX:Type=GTDB:gtdb_class=c__Gammaproteobacteria:gtdb_domain=d__Bacteria:gtdb_family=f__Burkholderiaceae:gtdb_genus=g__Achromobacter:gtdb_order=o__Burkholderiales:gtdb_phylum=p__Proteobacteria:gtdb_species=s__Achromobacter pestifer:heptad=MCP-36H:species=d__Bacteria_p__Proteobacteria_c__Gammaproteobacteria_o__Burkholderiales_f__Burkholderiaceae_g__Achromobacter_s__Achromobacter pestifer])0:5e-09[&&NHX:Sample_counter=rhizpot1--1:Type_counter=GTDB--3||capture--1:besthit_avg=98.1:besthit_max=98.1:besthit_min=98.1:besthit_std=0:besthit_sum=98.1:bitscore_avg=262.0:bitscore_max=262.0:bitscore_min=262.0:bitscore_std=0:bitscore_sum=262.0:capture_class_counter=c__Gammaproteobacteria--1:capture_domain_counter=d__Bacteria--1:capture_family_counter=f__Burkholderiaceae--1:capture_genus_counter=g__Achromobacter--1:capture_order_counter=o__Burkholderiales--1:capture_phylum_counter=p__Proteobacteria--1:capture_species_counter=s__Achromobacter sp014170335--1:evalue_avg=1.52e-90:evalue_max=1.52e-90:evalue_min=1.52e-90:evalue_std=0:evalue_sum=1.52e-90:gapopen_avg=0.0:gapopen_max=0.0:gapopen_min=0.0:gapopen_std=0:gapopen_sum=0.0:gtdb_class_counter=c__Gammaproteobacteria--3:gtdb_domain_counter=d__Bacteria--3:gtdb_family_counter=f__Burkholderiaceae--3:gtdb_genus_counter=g__Achromobacter--3:gtdb_order_counter=o__Burkholderiales--3:gtdb_phylum_counter=p__Proteobacteria--3:gtdb_species_counter=s__Achromobacter marplatensis--1||s__Achromobacter pestifer--1||s__Achromobacter sp002975275--1:heptad_counter=MCP-36H--4:lbd_counter=:lca_tree=g__Achromobacter:length_avg=155.0:length_max=155.0:length_min=155.0:length_std=0:length_sum=155.0:mismatch_avg=3.0:mismatch_max=3.0:mismatch_min=3.0:mismatch_std=0:mismatch_sum=3.0:name=N1122569:qcovhsp_avg=100.0:qcovhsp_max=100.0:qcovhsp_min=100.0:qcovhsp_std=0:qcovhsp_sum=100.0:qend_avg=155.0:qend_max=155.0:qend_min=155.0:qend_std=0:qend_sum=155.0:qstart_avg=1.0:qstart_max=1.0:qstart_min=1.0:qstart_std=0:qstart_sum=1.0:ref_name_counter=RS_GCF_902859705.1_protein.faa_NZ_CADIJO010000052.1_9@PF00015_full_PFAM.329.501--1:scovhsp_avg=90.1:scovhsp_max=90.1:scovhsp_min=90.1:scovhsp_std=0:scovhsp_sum=90.1:send_avg=164.0:send_max=164.0:send_min=164.0:send_std=0:send_sum=164.0:sstart_avg=10.0:sstart_max=10.0:sstart_min=10.0:sstart_std=0:sstart_sum=10.0])0.926:0.00933441[&&NHX:Sample_counter=rhizpot1--1:Type_counter=GTDB--33||capture--1:besthit_avg=98.1:besthit_max=98.1:besthit_min=98.1:besthit_std=0:besthit_sum=98.1:bitscore_avg=262.0:bitscore_max=262.0:bitscore_min=262.0:bitscore_std=0:bitscore_sum=262.0:capture_class_counter=c__Gammaproteobacteria--1:capture_domain_counter=d__Bacteria--1:capture_family_counter=f__Burkholderiaceae--1:capture_genus_counter=g__Achromobacter--1:capture_order_counter=o__Burkholderiales--1:capture_phylum_counter=p__Proteobacteria--1:capture_species_counter=s__Achromobacter sp014170335--1:evalue_avg=1.52e-90:evalue_max=1.52e-90:evalue_min=1.52e-90:evalue_std=0:evalue_sum=1.52e-90:evoltype=D:gapopen_avg=0.0:gapopen_max=0.0:gapopen_min=0.0:gapopen_std=0:gapopen_sum=0.0:gtdb_class_counter=c__Gammaproteobacteria--33:gtdb_domain_counter=d__Bacteria--33:gtdb_family_counter=f__Burkholderiaceae--33:gtdb_genus_counter=g__Achromobacter--33:gtdb_order_counter=o__Burkholderiales--33:gtdb_phylum_counter=p__Proteobacteria--33:gtdb_species_counter=s__Achromobacter aegrifaciens--1||s__Achromobacter agilis--1||s__Achromobacter animicus--1||s__Achromobacter anxifer--1||s__Achromobacter arsenitoxydans--1||s__Achromobacter bronchisepticus_A--1||s__Achromobacter deleyi--1||s__Achromobacter deleyi_A--1||s__Achromobacter denitrificans--1||s__Achromobacter dolens--1||s__Achromobacter insolitus--1||s__Achromobacter insuavis--1||s__Achromobacter insuavis_A--1||s__Achromobacter kerstersii--1||s__Achromobacter marplatensis--1||s__Achromobacter mucicolens--1||s__Achromobacter pestifer--1||s__Achromobacter pestifer_A--1||s__Achromobacter pulmonis--1||s__Achromobacter pulmonis_A--1||s__Achromobacter ruhlandii--1||s__Achromobacter sp000757485--1||s__Achromobacter sp001428845--1||s__Achromobacter sp002975275--1||s__Achromobacter sp012928505--1||s__Achromobacter sp014170305--1||s__Achromobacter sp014170335--1||s__Achromobacter sp900156745--1||s__Achromobacter spanius_D--1||s__Achromobacter veterisilvae--1||s__Achromobacter xylosoxidans--1||s__Achromobacter xylosoxidans_B--1||s__Achromobacter xylosoxidans_C--1:heptad_counter=MCP-36H--34:lbd_counter=:lca=d__Bacteria:lca_tree=g__Achromobacter:length_avg=155.0:length_max=155.0:length_min=155.0:length_std=0:length_sum=155.0:mismatch_avg=3.0:mismatch_max=3.0:mismatch_min=3.0:mismatch_std=0:mismatch_sum=3.0:name=N1122570:qcovhsp_avg=100.0:qcovhsp_max=100.0:qcovhsp_min=100.0:qcovhsp_std=0:qcovhsp_sum=100.0:qend_avg=155.0:qend_max=155.0:qend_min=155.0:qend_std=0:qend_sum=155.0:qstart_avg=1.0:qstart_max=1.0:qstart_min=1.0:qstart_std=0:qstart_sum=1.0:ref_name_counter=RS_GCF_902859705.1_protein.faa_NZ_CADIJO010000052.1_9@PF00015_full_PFAM.329.501--1:scovhsp_avg=90.1:scovhsp_max=90.1:scovhsp_min=90.1:scovhsp_std=0:scovhsp_sum=90.1:send_avg=164.0:send_max=164.0:send_min=164.0:send_std=0:send_sum=164.0:sstart_avg=10.0:sstart_max=10.0:sstart_min=10.0:sstart_std=0:sstart_sum=10.0])0.788:0.00606258[&&NHX:Sample_counter=rhizpot1--1:Type_counter=GTDB--34||capture--1:besthit_avg=98.1:besthit_max=98.1:besthit_min=98.1:besthit_std=0:besthit_sum=98.1:bitscore_avg=262.0:bitscore_max=262.0:bitscore_min=262.0:bitscore_std=0:bitscore_sum=262.0:capture_class_counter=c__Gammaproteobacteria--1:capture_domain_counter=d__Bacteria--1:capture_family_counter=f__Burkholderiaceae--1:capture_genus_counter=g__Achromobacter--1:capture_order_counter=o__Burkholderiales--1:capture_phylum_counter=p__Proteobacteria--1:capture_species_counter=s__Achromobacter sp014170335--1:evalue_avg=1.52e-90:evalue_max=1.52e-90:evalue_min=1.52e-90:evalue_std=0:evalue_sum=1.52e-90:evoltype=D:gapopen_avg=0.0:gapopen_max=0.0:gapopen_min=0.0:gapopen_std=0:gapopen_sum=0.0:gtdb_class_counter=c__Gammaproteobacteria--34:gtdb_domain_counter=d__Bacteria--34:gtdb_family_counter=f__Burkholderiaceae--34:gtdb_genus_counter=g__Achromobacter--34:gtdb_order_counter=o__Burkholderiales--34:gtdb_phylum_counter=p__Proteobacteria--34:gtdb_species_counter=s__Achromobacter aegrifaciens--1||s__Achromobacter agilis--1||s__Achromobacter animicus--1||s__Achromobacter anxifer--1||s__Achromobacter arsenitoxydans--1||s__Achromobacter bronchisepticus_A--1||s__Achromobacter deleyi--1||s__Achromobacter deleyi_A--1||s__Achromobacter denitrificans--1||s__Achromobacter dolens--1||s__Achromobacter insolitus--1||s__Achromobacter insuavis--1||s__Achromobacter insuavis_A--1||s__Achromobacter kerstersii--1||s__Achromobacter marplatensis--1||s__Achromobacter mucicolens--1||s__Achromobacter pestifer--1||s__Achromobacter pestifer_A--1||s__Achromobacter piechaudii--1||s__Achromobacter pulmonis--1||s__Achromobacter pulmonis_A--1||s__Achromobacter ruhlandii--1||s__Achromobacter sp000757485--1||s__Achromobacter sp001428845--1||s__Achromobacter sp002975275--1||s__Achromobacter sp012928505--1||s__Achromobacter sp014170305--1||s__Achromobacter sp014170335--1||s__Achromobacter sp900156745--1||s__Achromobacter spanius_D--1||s__Achromobacter veterisilvae--1||s__Achromobacter xylosoxidans--1||s__Achromobacter xylosoxidans_B--1||s__Achromobacter xylosoxidans_C--1:heptad_counter=MCP-36H--35:lbd_counter=:lca=d__Bacteria:lca_tree=g__Achromobacter:length_avg=155.0:length_max=155.0:length_min=155.0:length_std=0:length_sum=155.0:mismatch_avg=3.0:mismatch_max=3.0:mismatch_min=3.0:mismatch_std=0:mismatch_sum=3.0:name=N1122571:qcovhsp_avg=100.0:qcovhsp_max=100.0:qcovhsp_min=100.0:qcovhsp_std=0:qcovhsp_sum=100.0:qend_avg=155.0:qend_max=155.0:qend_min=155.0:qend_std=0:qend_sum=155.0:qstart_avg=1.0:qstart_max=1.0:qstart_min=1.0:qstart_std=0:qstart_sum=1.0:ref_name_counter=RS_GCF_902859705.1_protein.faa_NZ_CADIJO010000052.1_9@PF00015_full_PFAM.329.501--1:scovhsp_avg=90.1:scovhsp_max=90.1:scovhsp_min=90.1:scovhsp_std=0:scovhsp_sum=90.1:send_avg=164.0:send_max=164.0:send_min=164.0:send_std=0:send_sum=164.0:sstart_avg=10.0:sstart_max=10.0:sstart_min=10.0:sstart_std=0:sstart_sum=10.0],(ead7fa26-b0b8-4feb-8e4d-abf406e50d86_3@MCPsignal.505.644:5e-09[&&NHX:Sample=rhizpot3:Type=capture:besthit=100.0:bitscore=240.0:capture_class=c__Gammaproteobacteria:capture_domain=d__Bacteria:capture_family=f__Burkholderiaceae:capture_genus=g__Achromobacter:capture_order=o__Burkholderiales:capture_phylum=p__Proteobacteria:capture_species=s__Achromobacter spanius:evalue=4.25e-82:gapopen=0.0:heptad=MCP-36H:length=139.0:mismatch=0.0:qcovhsp=100.0:qend=139.0:qstart=1.0:ref_name=RS_GCF_002812705.1_protein.faa_NZ_CP025030.1_3348@PF00015_full_PFAM.328.503:scovhsp=79.4:send=165.0:sstart=27.0],(54460656-4267-41b3-bdc7-9e776186a594_2@MCPsignal.23.140:0.00737315[&&NHX:Sample=rhizpot3:Type=capture:besthit=97.5:bitscore=186.0:capture_class=c__Magnetococcia:capture_domain=d__Bacteria:capture_family=f__Magnetaquicoccaceae:capture_genus=g__HCHbin5:capture_order=o__Magnetococcales:capture_phylum=p__Proteobacteria:capture_species=s__HCHbin5 sp015229095:evalue=5.12e-61:gapopen=2.0:heptad=MCP-36H:length=118.0:mismatch=1.0:qcovhsp=99.1:qend=117.0:qstart=2.0:ref_name=RS_GCF_002812705.1_protein.faa_NZ_CP025030.1_3348@PF00015_full_PFAM.328.503:scovhsp=67.4:send=161.0:sstart=44.0],((RS_GCF_002812705.1_protein.faa_NZ_CP025030.1_3348@PF00015_full_PFAM.328.503:0[&&NHX:Type=GTDB:gtdb_class=c__Gammaproteobacteria:gtdb_domain=d__Bacteria:gtdb_family=f__Burkholderiaceae:gtdb_genus=g__Achromobacter:gtdb_order=o__Burkholderiales:gtdb_phylum=p__Proteobacteria:gtdb_species=s__Achromobacter spanius:heptad=MCP-36H:species=d__Bacteria_p__Proteobacteria_c__Gammaproteobacteria_o__Burkholderiales_f__Burkholderiaceae_g__Achromobacter_s__Achromobacter spanius],RS_GCF_003994415.1_protein.faa_NZ_CP034689.1_2504@PF00015_full_PFAM.328.503:0[&&NHX:Type=GTDB:gtdb_class=c__Gammaproteobacteria:gtdb_domain=d__Bacteria:gtdb_family=f__Burkholderiaceae:gtdb_genus=g__Achromobacter:gtdb_order=o__Burkholderiales:gtdb_phylum=p__Proteobacteria:gtdb_species=s__Achromobacter spanius_C:heptad=MCP-36H:species=d__Bacteria_p__Proteobacteria_c__Gammaproteobacteria_o__Burkholderiales_f__Burkholderiaceae_g__Achromobacter_s__Achromobacter spanius_C]):5e-09[&&NHX:Sample_counter=:Type_counter=GTDB--2:capture_class_counter=:capture_domain_counter=:capture_family_counter=:capture_genus_counter=:capture_order_counter=:capture_phylum_counter=:capture_species_counter=:evoltype=D:gtdb_class_counter=c__Gammaproteobacteria--2:gtdb_domain_counter=d__Bacteria--2:gtdb_family_counter=f__Burkholderiaceae--2:gtdb_genus_counter=g__Achromobacter--2:gtdb_order_counter=o__Burkholderiales--2:gtdb_phylum_counter=p__Proteobacteria--2:gtdb_species_counter=s__Achromobacter spanius--1||s__Achromobacter spanius_C--1:heptad_counter=MCP-36H--2:lbd_counter=:lca=d__Bacteria:lca_tree=g__Achromobacter:name=N1122576:ref_name_counter=],(RS_GCF_003600685.1_protein.faa_NZ_CP032084.1_2048@PF00015_full_PFAM.328.503:0.0041605[&&NHX:Type=GTDB:gtdb_class=c__Gammaproteobacteria:gtdb_domain=d__Bacteria:gtdb_family=f__Burkholderiaceae:gtdb_genus=g__Achromobacter:gtdb_order=o__Burkholderiales:gtdb_phylum=p__Proteobacteria:gtdb_species=s__Achromobacter spanius_B:heptad=MCP-36H:species=d__Bacteria_p__Proteobacteria_c__Gammaproteobacteria_o__Burkholderiales_f__Burkholderiaceae_g__Achromobacter_s__Achromobacter spanius_B],(fd091801-94ef-4253-b464-739cf02fdd83_3@MCPsignal.119.241:0.0133662[&&NHX:Sample=rhizpot1:Type=capture:besthit=100.0:bitscore=207.0:capture_class=c__Gammaproteobacteria:capture_domain=d__Bacteria:capture_family=f__Burkholderiaceae:capture_genus=g__Achromobacter:capture_order=o__Burkholderiales:capture_phylum=p__Proteobacteria:capture_species=s__Achromobacter spanius:evalue=1.88e-69:gapopen=0.0:heptad=MCP-36H:length=120.0:mismatch=0.0:qcovhsp=98.4:qend=120.0:qstart=1.0:ref_name=RS_GCF_003600685.1_protein.faa_NZ_CP032084.1_2048@PF00015_full_PFAM.328.503:scovhsp=68.6:send=130.0:sstart=11.0],06fe1cda-69e2-4688-ad99-669f75a91cf7_5@MCPsignal.75.184:5e-09[&&NHX:Sample=rhizpot3:Type=capture:besthit=100.0:bitscore=189.0:capture_class=c__Gammaproteobacteria:capture_domain=d__Bacteria:capture_family=f__Burkholderiaceae:capture_genus=g__Achromobacter:capture_order=o__Burkholderiales:capture_phylum=p__Proteobacteria:capture_species=s__Achromobacter spanius_C:evalue=1.11e-62:gapopen=0.0:heptad=MCP-36H:length=109.0:mismatch=0.0:qcovhsp=100.0:qend=109.0:qstart=1.0:ref_name=RS_GCF_003600685.1_protein.faa_NZ_CP032084.1_2048@PF00015_full_PFAM.328.503:scovhsp=62.3:send=119.0:sstart=11.0])0:1.8e-08[&&NHX:Sample_counter=rhizpot1--1||rhizpot3--1:Type_counter=capture--2:besthit_avg=100.0:besthit_max=100.0:besthit_min=100.0:besthit_std=0.0:besthit_sum=200.0:bitscore_avg=198.0:bitscore_max=207.0:bitscore_min=189.0:bitscore_std=12.727922061357855:bitscore_sum=396.0:capture_class_counter=c__Gammaproteobacteria--2:capture_domain_counter=d__Bacteria--2:capture_family_counter=f__Burkholderiaceae--2:capture_genus_counter=g__Achromobacter--2:capture_order_counter=o__Burkholderiales--2:capture_phylum_counter=p__Proteobacteria--2:capture_species_counter=s__Achromobacter spanius--1||s__Achromobacter spanius_C--1:evalue_avg=5.55000094e-63:evalue_max=1.11e-62:evalue_min=1.88e-69:evalue_std=7.848883941809929e-63:evalue_sum=1.110000188e-62:gapopen_avg=0.0:gapopen_max=0.0:gapopen_min=0.0:gapopen_std=0.0:gapopen_sum=0.0:gtdb_class_counter=:gtdb_domain_counter=:gtdb_family_counter=:gtdb_genus_counter=:gtdb_order_counter=:gtdb_phylum_counter=:gtdb_species_counter=:heptad_counter=MCP-36H--2:lbd_counter=:length_avg=114.5:length_max=120.0:length_min=109.0:length_std=7.7781745930520225:length_sum=229.0:mismatch_avg=0.0:mismatch_max=0.0:mismatch_min=0.0:mismatch_std=0.0:mismatch_sum=0.0:name=N1122580:qcovhsp_avg=99.2:qcovhsp_max=100.0:qcovhsp_min=98.4:qcovhsp_std=1.131370849898472:qcovhsp_sum=198.4:qend_avg=114.5:qend_max=120.0:qend_min=109.0:qend_std=7.7781745930520225:qend_sum=229.0:qstart_avg=1.0:qstart_max=1.0:qstart_min=1.0:qstart_std=0.0:qstart_sum=2.0:ref_name_counter=RS_GCF_003600685.1_protein.faa_NZ_CP032084.1_2048@PF00015_full_PFAM.328.503--2:scovhsp_avg=65.44999999999999:scovhsp_max=68.6:scovhsp_min=62.3:scovhsp_std=4.454772721475248:scovhsp_sum=130.89999999999998:send_avg=124.5:send_max=130.0:send_min=119.0:send_std=7.7781745930520225:send_sum=249.0:sstart_avg=11.0:sstart_max=11.0:sstart_min=11.0:sstart_std=0.0:sstart_sum=22.0])0:1.8e-08[&&NHX:Sample_counter=rhizpot1--1||rhizpot3--1:Type_counter=GTDB--1||capture--2:besthit_avg=100.0:besthit_max=100.0:besthit_min=100.0:besthit_std=0.0:besthit_sum=200.0:bitscore_avg=198.0:bitscore_max=207.0:bitscore_min=189.0:bitscore_std=12.727922061357855:bitscore_sum=396.0:capture_class_counter=c__Gammaproteobacteria--2:capture_domain_counter=d__Bacteria--2:capture_family_counter=f__Burkholderiaceae--2:capture_genus_counter=g__Achromobacter--2:capture_order_counter=o__Burkholderiales--2:capture_phylum_counter=p__Proteobacteria--2:capture_species_counter=s__Achromobacter spanius--1||s__Achromobacter spanius_C--1:evalue_avg=5.55000094e-63:evalue_max=1.11e-62:evalue_min=1.88e-69:evalue_std=7.848883941809929e-63:evalue_sum=1.110000188e-62:gapopen_avg=0.0:gapopen_max=0.0:gapopen_min=0.0:gapopen_std=0.0:gapopen_sum=0.0:gtdb_class_counter=c__Gammaproteobacteria--1:gtdb_domain_counter=d__Bacteria--1:gtdb_family_counter=f__Burkholderiaceae--1:gtdb_genus_counter=g__Achromobacter--1:gtdb_order_counter=o__Burkholderiales--1:gtdb_phylum_counter=p__Proteobacteria--1:gtdb_species_counter=s__Achromobacter spanius_B--1:heptad_counter=MCP-36H--3:lbd_counter=:lca_tree=s__Achromobacter spanius_B:length_avg=114.5:length_max=120.0:length_min=109.0:length_std=7.7781745930520225:length_sum=229.0:mismatch_avg=0.0:mismatch_max=0.0:mismatch_min=0.0:mismatch_std=0.0:mismatch_sum=0.0:name=N1122581:qcovhsp_avg=99.2:qcovhsp_max=100.0:qcovhsp_min=98.4:qcovhsp_std=1.131370849898472:qcovhsp_sum=198.4:qend_avg=114.5:qend_max=120.0:qend_min=109.0:qend_std=7.7781745930520225:qend_sum=229.0:qstart_avg=1.0:qstart_max=1.0:qstart_min=1.0:qstart_std=0.0:qstart_sum=2.0:ref_name_counter=RS_GCF_003600685.1_protein.faa_NZ_CP032084.1_2048@PF00015_full_PFAM.328.503--2:scovhsp_avg=65.44999999999999:scovhsp_max=68.6:scovhsp_min=62.3:scovhsp_std=4.454772721475248:scovhsp_sum=130.89999999999998:send_avg=124.5:send_max=130.0:send_min=119.0:send_std=7.7781745930520225:send_sum=249.0:sstart_avg=11.0:sstart_max=11.0:sstart_min=11.0:sstart_std=0.0:sstart_sum=22.0])0:5e-09[&&NHX:Sample_counter=rhizpot1--1||rhizpot3--1:Type_counter=GTDB--3||capture--2:besthit_avg=100.0:besthit_max=100.0:besthit_min=100.0:besthit_std=0.0:besthit_sum=200.0:bitscore_avg=198.0:bitscore_max=207.0:bitscore_min=189.0:bitscore_std=12.727922061357855:bitscore_sum=396.0:capture_class_counter=c__Gammaproteobacteria--2:capture_domain_counter=d__Bacteria--2:capture_family_counter=f__Burkholderiaceae--2:capture_genus_counter=g__Achromobacter--2:capture_order_counter=o__Burkholderiales--2:capture_phylum_counter=p__Proteobacteria--2:capture_species_counter=s__Achromobacter spanius--1||s__Achromobacter spanius_C--1:evalue_avg=5.55000094e-63:evalue_max=1.11e-62:evalue_min=1.88e-69:evalue_std=7.848883941809929e-63:evalue_sum=1.110000188e-62:gapopen_avg=0.0:gapopen_max=0.0:gapopen_min=0.0:gapopen_std=0.0:gapopen_sum=0.0:gtdb_class_counter=c__Gammaproteobacteria--3:gtdb_domain_counter=d__Bacteria--3:gtdb_family_counter=f__Burkholderiaceae--3:gtdb_genus_counter=g__Achromobacter--3:gtdb_order_counter=o__Burkholderiales--3:gtdb_phylum_counter=p__Proteobacteria--3:gtdb_species_counter=s__Achromobacter spanius--1||s__Achromobacter spanius_B--1||s__Achromobacter spanius_C--1:heptad_counter=MCP-36H--5:lbd_counter=:lca_tree=g__Achromobacter:length_avg=114.5:length_max=120.0:length_min=109.0:length_std=7.7781745930520225:length_sum=229.0:mismatch_avg=0.0:mismatch_max=0.0:mismatch_min=0.0:mismatch_std=0.0:mismatch_sum=0.0:name=N1122582:qcovhsp_avg=99.2:qcovhsp_max=100.0:qcovhsp_min=98.4:qcovhsp_std=1.131370849898472:qcovhsp_sum=198.4:qend_avg=114.5:qend_max=120.0:qend_min=109.0:qend_std=7.7781745930520225:qend_sum=229.0:qstart_avg=1.0:qstart_max=1.0:qstart_min=1.0:qstart_std=0.0:qstart_sum=2.0:ref_name_counter=RS_GCF_003600685.1_protein.faa_NZ_CP032084.1_2048@PF00015_full_PFAM.328.503--2:scovhsp_avg=65.44999999999999:scovhsp_max=68.6:scovhsp_min=62.3:scovhsp_std=4.454772721475248:scovhsp_sum=130.89999999999998:send_avg=124.5:send_max=130.0:send_min=119.0:send_std=7.7781745930520225:send_sum=249.0:sstart_avg=11.0:sstart_max=11.0:sstart_min=11.0:sstart_std=0.0:sstart_sum=22.0])0:5e-09[&&NHX:Sample_counter=rhizpot1--1||rhizpot3--2:Type_counter=GTDB--3||capture--3:besthit_avg=99.16666666666667:besthit_max=100.0:besthit_min=97.5:besthit_std=1.4433756729740645:besthit_sum=297.5:bitscore_avg=194.0:bitscore_max=207.0:bitscore_min=186.0:bitscore_std=11.357816691600547:bitscore_sum=582.0:capture_class_counter=c__Gammaproteobacteria--2||c__Magnetococcia--1:capture_domain_counter=d__Bacteria--3:capture_family_counter=f__Burkholderiaceae--2||f__Magnetaquicoccaceae--1:capture_genus_counter=g__Achromobacter--2||g__HCHbin5--1:capture_order_counter=o__Burkholderiales--2||o__Magnetococcales--1:capture_phylum_counter=p__Proteobacteria--3:capture_species_counter=s__Achromobacter spanius--1||s__Achromobacter spanius_C--1||s__HCHbin5 sp015229095--1:evalue_avg=1.7436666729333333e-61:evalue_max=5.12e-61:evalue_min=1.88e-69:evalue_std=2.9245171055325357e-61:evalue_sum=5.2310000188e-61:gapopen_avg=0.6666666666666666:gapopen_max=2.0:gapopen_min=0.0:gapopen_std=1.1547005383792517:gapopen_sum=2.0:gtdb_class_counter=c__Gammaproteobacteria--3:gtdb_domain_counter=d__Bacteria--3:gtdb_family_counter=f__Burkholderiaceae--3:gtdb_genus_counter=g__Achromobacter--3:gtdb_order_counter=o__Burkholderiales--3:gtdb_phylum_counter=p__Proteobacteria--3:gtdb_species_counter=s__Achromobacter spanius--1||s__Achromobacter spanius_B--1||s__Achromobacter spanius_C--1:heptad_counter=MCP-36H--6:lbd_counter=:lca_tree=g__Achromobacter:length_avg=115.66666666666667:length_max=120.0:length_min=109.0:length_std=5.8594652770823155:length_sum=347.0:mismatch_avg=0.3333333333333333:mismatch_max=1.0:mismatch_min=0.0:mismatch_std=0.5773502691896258:mismatch_sum=1.0:name=N1122583:qcovhsp_avg=99.16666666666667:qcovhsp_max=100.0:qcovhsp_min=98.4:qcovhsp_std=0.8020806277010618:qcovhsp_sum=297.5:qend_avg=115.33333333333333:qend_max=120.0:qend_min=109.0:qend_std=5.686240703077327:qend_sum=346.0:qstart_avg=1.3333333333333333:qstart_max=2.0:qstart_min=1.0:qstart_std=0.5773502691896257:qstart_sum=4.0:ref_name_counter=RS_GCF_002812705.1_protein.faa_NZ_CP025030.1_3348@PF00015_full_PFAM.328.503--1||RS_GCF_003600685.1_protein.faa_NZ_CP032084.1_2048@PF00015_full_PFAM.328.503--2:scovhsp_avg=66.1:scovhsp_max=68.6:scovhsp_min=62.3:scovhsp_std=3.345145736735547:scovhsp_sum=198.29999999999998:send_avg=136.66666666666666:send_max=161.0:send_min=119.0:send_std=21.77919496522618:send_sum=410.0:sstart_avg=22.0:sstart_max=44.0:sstart_min=11.0:sstart_std=19.05255888325765:sstart_sum=66.0])0.59:0.00288785[&&NHX:Sample_counter=rhizpot1--1||rhizpot3--3:Type_counter=GTDB--3||capture--4:besthit_avg=99.375:besthit_max=100.0:besthit_min=97.5:besthit_std=1.25:besthit_sum=397.5:bitscore_avg=205.5:bitscore_max=240.0:bitscore_min=186.0:bitscore_std=24.79919353527449:bitscore_sum=822.0:capture_class_counter=c__Gammaproteobacteria--3||c__Magnetococcia--1:capture_domain_counter=d__Bacteria--4:capture_family_counter=f__Burkholderiaceae--3||f__Magnetaquicoccaceae--1:capture_genus_counter=g__Achromobacter--3||g__HCHbin5--1:capture_order_counter=o__Burkholderiales--3||o__Magnetococcales--1:capture_phylum_counter=p__Proteobacteria--4:capture_species_counter=s__Achromobacter spanius--2||s__Achromobacter spanius_C--1||s__HCHbin5 sp015229095--1:evalue_avg=1.3077500047e-61:evalue_max=5.12e-61:evalue_min=4.25e-82:evalue_std=2.5420385979779167e-61:evalue_sum=5.2310000188e-61:gapopen_avg=0.5:gapopen_max=2.0:gapopen_min=0.0:gapopen_std=1.0:gapopen_sum=2.0:gtdb_class_counter=c__Gammaproteobacteria--3:gtdb_domain_counter=d__Bacteria--3:gtdb_family_counter=f__Burkholderiaceae--3:gtdb_genus_counter=g__Achromobacter--3:gtdb_order_counter=o__Burkholderiales--3:gtdb_phylum_counter=p__Proteobacteria--3:gtdb_species_counter=s__Achromobacter spanius--1||s__Achromobacter spanius_B--1||s__Achromobacter spanius_C--1:heptad_counter=MCP-36H--7:lbd_counter=:lca_tree=g__Achromobacter:length_avg=121.5:length_max=139.0:length_min=109.0:length_std=12.609520212918492:length_sum=486.0:mismatch_avg=0.25:mismatch_max=1.0:mismatch_min=0.0:mismatch_std=0.5:mismatch_sum=1.0:name=N1122584:qcovhsp_avg=99.375:qcovhsp_max=100.0:qcovhsp_min=98.4:qcovhsp_std=0.7762087348129995:qcovhsp_sum=397.5:qend_avg=121.25:qend_max=139.0:qend_min=109.0:qend_std=12.711543310445563:qend_sum=485.0:qstart_avg=1.25:qstart_max=2.0:qstart_min=1.0:qstart_std=0.5:qstart_sum=5.0:ref_name_counter=RS_GCF_002812705.1_protein.faa_NZ_CP025030.1_3348@PF00015_full_PFAM.328.503--2||RS_GCF_003600685.1_protein.faa_NZ_CP032084.1_2048@PF00015_full_PFAM.328.503--2:scovhsp_avg=69.425:scovhsp_max=79.4:scovhsp_min=62.3:scovhsp_std=7.189054179793058:scovhsp_sum=277.7:send_avg=143.75:send_max=165.0:send_min=119.0:send_std=22.735801430050067:send_sum=575.0:sstart_avg=23.25:sstart_max=44.0:sstart_min=11.0:sstart_std=15.75595125658873:sstart_sum=93.0])0.737:0.0174667[&&NHX:Sample_counter=rhizpot1--2||rhizpot3--3:Type_counter=GTDB--37||capture--5:besthit_avg=99.12:besthit_max=100.0:besthit_min=97.5:besthit_std=1.223519513534624:besthit_sum=495.6:bitscore_avg=216.8:bitscore_max=262.0:bitscore_min=186.0:bitscore_std=33.161724924979396:bitscore_sum=1084.0:capture_class_counter=c__Gammaproteobacteria--4||c__Magnetococcia--1:capture_domain_counter=d__Bacteria--5:capture_family_counter=f__Burkholderiaceae--4||f__Magnetaquicoccaceae--1:capture_genus_counter=g__Achromobacter--4||g__HCHbin5--1:capture_order_counter=o__Burkholderiales--4||o__Magnetococcales--1:capture_phylum_counter=p__Proteobacteria--5:capture_species_counter=s__Achromobacter sp014170335--1||s__Achromobacter spanius--2||s__Achromobacter spanius_C--1||s__HCHbin5 sp015229095--1:evalue_avg=1.04620000376e-61:evalue_max=5.12e-61:evalue_min=1.52e-90:evalue_std=2.2778305885569543e-61:evalue_sum=5.2310000188e-61:gapopen_avg=0.4:gapopen_max=2.0:gapopen_min=0.0:gapopen_std=0.894427190999916:gapopen_sum=2.0:gtdb_class_counter=c__Gammaproteobacteria--37:gtdb_domain_counter=d__Bacteria--37:gtdb_family_counter=f__Burkholderiaceae--37:gtdb_genus_counter=g__Achromobacter--37:gtdb_order_counter=o__Burkholderiales--37:gtdb_phylum_counter=p__Proteobacteria--37:gtdb_species_counter=s__Achromobacter aegrifaciens--1||s__Achromobacter agilis--1||s__Achromobacter animicus--1||s__Achromobacter anxifer--1||s__Achromobacter arsenitoxydans--1||s__Achromobacter bronchisepticus_A--1||s__Achromobacter deleyi--1||s__Achromobacter deleyi_A--1||s__Achromobacter denitrificans--1||s__Achromobacter dolens--1||s__Achromobacter insolitus--1||s__Achromobacter insuavis--1||s__Achromobacter insuavis_A--1||s__Achromobacter kerstersii--1||s__Achromobacter marplatensis--1||s__Achromobacter mucicolens--1||s__Achromobacter pestifer--1||s__Achromobacter pestifer_A--1||s__Achromobacter piechaudii--1||s__Achromobacter pulmonis--1||s__Achromobacter pulmonis_A--1||s__Achromobacter ruhlandii--1||s__Achromobacter sp000757485--1||s__Achromobacter sp001428845--1||s__Achromobacter sp002975275--1||s__Achromobacter sp012928505--1||s__Achromobacter sp014170305--1||s__Achromobacter sp014170335--1||s__Achromobacter sp900156745--1||s__Achromobacter spanius--1||s__Achromobacter spanius_B--1||s__Achromobacter spanius_C--1||s__Achromobacter spanius_D--1||s__Achromobacter veterisilvae--1||s__Achromobacter xylosoxidans--1||s__Achromobacter xylosoxidans_B--1||s__Achromobacter xylosoxidans_C--1:heptad_counter=MCP-36H--42:lbd_counter=:lca_tree=g__Achromobacter:length_avg=128.2:length_max=155.0:length_min=109.0:length_std=18.539147768977948:length_sum=641.0:mismatch_avg=0.8:mismatch_max=3.0:mismatch_min=0.0:mismatch_std=1.3038404810405297:mismatch_sum=4.0:name=N1122585:qcovhsp_avg=99.5:qcovhsp_max=100.0:qcovhsp_min=98.4:qcovhsp_std=0.7280109889280505:qcovhsp_sum=497.5:qend_avg=128.0:qend_max=155.0:qend_min=109.0:qend_std=18.681541692269406:qend_sum=640.0:qstart_avg=1.2:qstart_max=2.0:qstart_min=1.0:qstart_std=0.4472135954999579:qstart_sum=6.0:ref_name_counter=RS_GCF_002812705.1_protein.faa_NZ_CP025030.1_3348@PF00015_full_PFAM.328.503--2||RS_GCF_003600685.1_protein.faa_NZ_CP032084.1_2048@PF00015_full_PFAM.328.503--2||RS_GCF_902859705.1_protein.faa_NZ_CADIJO010000052.1_9@PF00015_full_PFAM.329.501--1:scovhsp_avg=73.55999999999999:scovhsp_max=90.1:scovhsp_min=62.3:scovhsp_std=11.146882972382906:scovhsp_sum=367.79999999999995:send_avg=147.8:send_max=165.0:send_min=119.0:send_std=21.67256330017287:send_sum=739.0:sstart_avg=20.6:sstart_max=44.0:sstart_min=10.0:sstart_std=14.876155417311288:sstart_sum=103.0],5ca1f7db-8e8d-4fa9-837d-a849d0f1fcdc_3@MCPsignal.142.209:0.120293[&&NHX:Sample=rhizpot3:Type=capture:capture_class=c__Clostridia:capture_domain=d__Bacteria:capture_family=f__Oscillospiraceae:capture_genus=g__Dysosmobacter:capture_order=o__Oscillospirales:capture_phylum=p__Firmicutes_A:capture_species=s__Dysosmobacter sp910579365:heptad=MCP-36H])0.915:0.071223[&&NHX:Sample_counter=rhizpot1--2||rhizpot3--4:Type_counter=GTDB--37||capture--6:besthit_avg=99.12:besthit_max=100.0:besthit_min=97.5:besthit_std=1.223519513534624:besthit_sum=495.6:bitscore_avg=216.8:bitscore_max=262.0:bitscore_min=186.0:bitscore_std=33.161724924979396:bitscore_sum=1084.0:capture_class_counter=c__Clostridia--1||c__Gammaproteobacteria--4||c__Magnetococcia--1:capture_domain_counter=d__Bacteria--6:capture_family_counter=f__Burkholderiaceae--4||f__Magnetaquicoccaceae--1||f__Oscillospiraceae--1:capture_genus_counter=g__Achromobacter--4||g__Dysosmobacter--1||g__HCHbin5--1:capture_order_counter=o__Burkholderiales--4||o__Magnetococcales--1||o__Oscillospirales--1:capture_phylum_counter=p__Firmicutes_A--1||p__Proteobacteria--5:capture_species_counter=s__Achromobacter sp014170335--1||s__Achromobacter spanius--2||s__Achromobacter spanius_C--1||s__Dysosmobacter sp910579365--1||s__HCHbin5 sp015229095--1:evalue_avg=1.04620000376e-61:evalue_max=5.12e-61:evalue_min=1.52e-90:evalue_std=2.2778305885569543e-61:evalue_sum=5.2310000188e-61:gapopen_avg=0.4:gapopen_max=2.0:gapopen_min=0.0:gapopen_std=0.894427190999916:gapopen_sum=2.0:gtdb_class_counter=c__Gammaproteobacteria--37:gtdb_domain_counter=d__Bacteria--37:gtdb_family_counter=f__Burkholderiaceae--37:gtdb_genus_counter=g__Achromobacter--37:gtdb_order_counter=o__Burkholderiales--37:gtdb_phylum_counter=p__Proteobacteria--37:gtdb_species_counter=s__Achromobacter aegrifaciens--1||s__Achromobacter agilis--1||s__Achromobacter animicus--1||s__Achromobacter anxifer--1||s__Achromobacter arsenitoxydans--1||s__Achromobacter bronchisepticus_A--1||s__Achromobacter deleyi--1||s__Achromobacter deleyi_A--1||s__Achromobacter denitrificans--1||s__Achromobacter dolens--1||s__Achromobacter insolitus--1||s__Achromobacter insuavis--1||s__Achromobacter insuavis_A--1||s__Achromobacter kerstersii--1||s__Achromobacter marplatensis--1||s__Achromobacter mucicolens--1||s__Achromobacter pestifer--1||s__Achromobacter pestifer_A--1||s__Achromobacter piechaudii--1||s__Achromobacter pulmonis--1||s__Achromobacter pulmonis_A--1||s__Achromobacter ruhlandii--1||s__Achromobacter sp000757485--1||s__Achromobacter sp001428845--1||s__Achromobacter sp002975275--1||s__Achromobacter sp012928505--1||s__Achromobacter sp014170305--1||s__Achromobacter sp014170335--1||s__Achromobacter sp900156745--1||s__Achromobacter spanius--1||s__Achromobacter spanius_B--1||s__Achromobacter spanius_C--1||s__Achromobacter spanius_D--1||s__Achromobacter veterisilvae--1||s__Achromobacter xylosoxidans--1||s__Achromobacter xylosoxidans_B--1||s__Achromobacter xylosoxidans_C--1:heptad_counter=MCP-36H--43:lbd_counter=:lca_tree=g__Achromobacter:length_avg=128.2:length_max=155.0:length_min=109.0:length_std=18.539147768977948:length_sum=641.0:mismatch_avg=0.8:mismatch_max=3.0:mismatch_min=0.0:mismatch_std=1.3038404810405297:mismatch_sum=4.0:name=N1122587:qcovhsp_avg=99.5:qcovhsp_max=100.0:qcovhsp_min=98.4:qcovhsp_std=0.7280109889280505:qcovhsp_sum=497.5:qend_avg=128.0:qend_max=155.0:qend_min=109.0:qend_std=18.681541692269406:qend_sum=640.0:qstart_avg=1.2:qstart_max=2.0:qstart_min=1.0:qstart_std=0.4472135954999579:qstart_sum=6.0:ref_name_counter=RS_GCF_002812705.1_protein.faa_NZ_CP025030.1_3348@PF00015_full_PFAM.328.503--2||RS_GCF_003600685.1_protein.faa_NZ_CP032084.1_2048@PF00015_full_PFAM.328.503--2||RS_GCF_902859705.1_protein.faa_NZ_CADIJO010000052.1_9@PF00015_full_PFAM.329.501--1:scovhsp_avg=73.55999999999999:scovhsp_max=90.1:scovhsp_min=62.3:scovhsp_std=11.146882972382906:scovhsp_sum=367.79999999999995:send_avg=147.8:send_max=165.0:send_min=119.0:send_std=21.67256330017287:send_sum=739.0:sstart_avg=20.6:sstart_max=44.0:sstart_min=10.0:sstart_std=14.876155417311288:sstart_sum=103.0])0.99:0.084534[&&NHX:Sample_counter=rhizpot1--2||rhizpot3--4:Type_counter=GTDB--38||capture--6:besthit_avg=99.12:besthit_max=100.0:besthit_min=97.5:besthit_std=1.223519513534624:besthit_sum=495.6:bitscore_avg=216.8:bitscore_max=262.0:bitscore_min=186.0:bitscore_std=33.161724924979396:bitscore_sum=1084.0:capture_class_counter=c__Clostridia--1||c__Gammaproteobacteria--4||c__Magnetococcia--1:capture_domain_counter=d__Bacteria--6:capture_family_counter=f__Burkholderiaceae--4||f__Magnetaquicoccaceae--1||f__Oscillospiraceae--1:capture_genus_counter=g__Achromobacter--4||g__Dysosmobacter--1||g__HCHbin5--1:capture_order_counter=o__Burkholderiales--4||o__Magnetococcales--1||o__Oscillospirales--1:capture_phylum_counter=p__Firmicutes_A--1||p__Proteobacteria--5:capture_species_counter=s__Achromobacter sp014170335--1||s__Achromobacter spanius--2||s__Achromobacter spanius_C--1||s__Dysosmobacter sp910579365--1||s__HCHbin5 sp015229095--1:evalue_avg=1.04620000376e-61:evalue_max=5.12e-61:evalue_min=1.52e-90:evalue_std=2.2778305885569543e-61:evalue_sum=5.2310000188e-61:gapopen_avg=0.4:gapopen_max=2.0:gapopen_min=0.0:gapopen_std=0.894427190999916:gapopen_sum=2.0:gtdb_class_counter=c__Gammaproteobacteria--38:gtdb_domain_counter=d__Bacteria--38:gtdb_family_counter=f__Burkholderiaceae--38:gtdb_genus_counter=g__Achromobacter--38:gtdb_order_counter=o__Burkholderiales--38:gtdb_phylum_counter=p__Proteobacteria--38:gtdb_species_counter=s__Achromobacter aegrifaciens--1||s__Achromobacter agilis--1||s__Achromobacter animicus--1||s__Achromobacter anxifer--1||s__Achromobacter arsenitoxydans--1||s__Achromobacter bronchisepticus_A--1||s__Achromobacter deleyi--1||s__Achromobacter deleyi_A--1||s__Achromobacter denitrificans--1||s__Achromobacter dolens--1||s__Achromobacter insolitus--1||s__Achromobacter insuavis--1||s__Achromobacter insuavis_A--1||s__Achromobacter kerstersii--1||s__Achromobacter marplatensis--1||s__Achromobacter mucicolens--1||s__Achromobacter pestifer--1||s__Achromobacter pestifer_A--1||s__Achromobacter piechaudii--1||s__Achromobacter pulmonis--1||s__Achromobacter pulmonis_A--1||s__Achromobacter ruhlandii--1||s__Achromobacter sp000757485--1||s__Achromobacter sp001428845--1||s__Achromobacter sp002902905--1||s__Achromobacter sp002975275--1||s__Achromobacter sp012928505--1||s__Achromobacter sp014170305--1||s__Achromobacter sp014170335--1||s__Achromobacter sp900156745--1||s__Achromobacter spanius--1||s__Achromobacter spanius_B--1||s__Achromobacter spanius_C--1||s__Achromobacter spanius_D--1||s__Achromobacter veterisilvae--1||s__Achromobacter xylosoxidans--1||s__Achromobacter xylosoxidans_B--1||s__Achromobacter xylosoxidans_C--1:heptad_counter=MCP-36H--44:lbd_counter=:lca_tree=g__Achromobacter:length_avg=128.2:length_max=155.0:length_min=109.0:length_std=18.539147768977948:length_sum=641.0:mismatch_avg=0.8:mismatch_max=3.0:mismatch_min=0.0:mismatch_std=1.3038404810405297:mismatch_sum=4.0:name=N1122588:qcovhsp_avg=99.5:qcovhsp_max=100.0:qcovhsp_min=98.4:qcovhsp_std=0.7280109889280505:qcovhsp_sum=497.5:qend_avg=128.0:qend_max=155.0:qend_min=109.0:qend_std=18.681541692269406:qend_sum=640.0:qstart_avg=1.2:qstart_max=2.0:qstart_min=1.0:qstart_std=0.4472135954999579:qstart_sum=6.0:ref_name_counter=RS_GCF_002812705.1_protein.faa_NZ_CP025030.1_3348@PF00015_full_PFAM.328.503--2||RS_GCF_003600685.1_protein.faa_NZ_CP032084.1_2048@PF00015_full_PFAM.328.503--2||RS_GCF_902859705.1_protein.faa_NZ_CADIJO010000052.1_9@PF00015_full_PFAM.329.501--1:scovhsp_avg=73.55999999999999:scovhsp_max=90.1:scovhsp_min=62.3:scovhsp_std=11.146882972382906:scovhsp_sum=367.79999999999995:send_avg=147.8:send_max=165.0:send_min=119.0:send_std=21.67256330017287:send_sum=739.0:sstart_avg=20.6:sstart_max=44.0:sstart_min=10.0:sstart_std=14.876155417311288:sstart_sum=103.0])0.861:0.0223138[&&NHX:Sample_counter=rhizpot1--4||rhizpot3--4||rhiztom1--1||rhiztom3--2:Type_counter=GTDB--43||capture--11:besthit_avg=89.01428571428572:besthit_max=100.0:besthit_min=58.4:besthit_std=17.561456713631756:besthit_sum=623.1:bitscore_avg=187.71428571428572:bitscore_max=262.0:bitscore_min=106.0:bitscore_std=56.81171911297377:bitscore_sum=1314.0:capture_class_counter=c__Alphaproteobacteria--2||c__Clostridia--1||c__Gammaproteobacteria--7||c__Magnetococcia--1:capture_domain_counter=d__Bacteria--11:capture_family_counter=f__Acetobacteraceae--1||f__Burkholderiaceae--7||f__Magnetaquicoccaceae--1||f__Oscillospiraceae--1||f__Sphingomonadaceae--1:capture_genus_counter=g__Achromobacter--6||g__Dysosmobacter--1||g__Gluconacetobacter--1||g__HCHbin5--1||g__Massilia--1||g__Sphingomonas_N--1:capture_order_counter=o__Acetobacterales--1||o__Burkholderiales--7||o__Magnetococcales--1||o__Oscillospirales--1||o__Sphingomonadales--1:capture_phylum_counter=p__Firmicutes_A--1||p__Proteobacteria--10:capture_species_counter=s__Achromobacter sp001270295--1||s__Achromobacter sp014170335--1||s__Achromobacter spanius--2||s__Achromobacter spanius_C--1||s__Achromobacter veterisilvae--1||s__Dysosmobacter sp910579365--1||s__Gluconacetobacter asukensis--1||s__HCHbin5 sp015229095--1||s__Massilia aurea_A--1||s__Sphingomonas_N sp000383095--1:evalue_avg=1.5857145457142856e-30:evalue_max=1.11e-29:evalue_min=1.52e-90:evalue_std=4.195405535753253e-30:evalue_sum=1.1100001819999999e-29:gapopen_avg=0.8571428571428571:gapopen_max=3.0:gapopen_min=0.0:gapopen_std=1.2149857925879117:gapopen_sum=6.0:gtdb_class_counter=c__Campylobacteria--1||c__Gammaproteobacteria--42:gtdb_domain_counter=d__Bacteria--43:gtdb_family_counter=f__Burkholderiaceae--42||f__Sulfurimonadaceae--1:gtdb_genus_counter=g__Achromobacter--42||g__Sulfuricurvum--1:gtdb_order_counter=o__Burkholderiales--42||o__Campylobacterales--1:gtdb_phylum_counter=p__Campylobacterota--1||p__Proteobacteria--42:gtdb_species_counter=s__Achromobacter aegrifaciens--1||s__Achromobacter agilis--1||s__Achromobacter animicus--1||s__Achromobacter anxifer--1||s__Achromobacter arsenitoxydans--1||s__Achromobacter bronchisepticus_A--1||s__Achromobacter deleyi--1||s__Achromobacter deleyi_A--1||s__Achromobacter denitrificans--3||s__Achromobacter dolens--1||s__Achromobacter insolitus--1||s__Achromobacter insuavis--1||s__Achromobacter insuavis_A--1||s__Achromobacter kerstersii--1||s__Achromobacter marplatensis--1||s__Achromobacter mucicolens--1||s__Achromobacter pestifer--1||s__Achromobacter pestifer_A--1||s__Achromobacter piechaudii--1||s__Achromobacter pulmonis--1||s__Achromobacter pulmonis_A--1||s__Achromobacter ruhlandii--1||s__Achromobacter sp000757485--2||s__Achromobacter sp001428845--1||s__Achromobacter sp002902905--1||s__Achromobacter sp002975275--1||s__Achromobacter sp012928505--1||s__Achromobacter sp014170305--1||s__Achromobacter sp014170335--1||s__Achromobacter sp900156745--1||s__Achromobacter spanius--1||s__Achromobacter spanius_B--1||s__Achromobacter spanius_C--1||s__Achromobacter spanius_D--1||s__Achromobacter veterisilvae--1||s__Achromobacter xylosoxidans--1||s__Achromobacter xylosoxidans_B--1||s__Achromobacter xylosoxidans_C--2||s__Sulfuricurvum kujiense_A--1:heptad_counter=MCP-36H--54:lbd_counter=:lca_tree=g__Achromobacter:length_avg=125.14285714285714:length_max=155.0:length_min=109.0:length_std=16.58743069745454:length_sum=876.0:mismatch_avg=10.428571428571429:mismatch_max=36.0:mismatch_min=0.0:mismatch_std=16.501082215591627:mismatch_sum=73.0:name=N1122589:qcovhsp_avg=99.27142857142859:qcovhsp_max=100.0:qcovhsp_min=98.2:qcovhsp_std=0.7674943772091211:qcovhsp_sum=694.9000000000001:qend_avg=124.0:qend_max=155.0:qend_min=109.0:qend_std=16.87206764645835:qend_sum=868.0:qstart_avg=1.2857142857142858:qstart_max=2.0:qstart_min=1.0:qstart_std=0.48795003647426666:qstart_sum=9.0:ref_name_counter=RS_GCF_000725385.1_protein.faa_NZ_CP008884.1_3693@PF00015_full_PFAM.317.508--1||RS_GCF_002812705.1_protein.faa_NZ_CP025030.1_3348@PF00015_full_PFAM.328.503--2||RS_GCF_003600685.1_protein.faa_NZ_CP032084.1_2048@PF00015_full_PFAM.328.503--2||RS_GCF_004342665.1_protein.faa_NZ_SMBY01000010.1_24@PF00015_full_PFAM.323.505--1||RS_GCF_902859705.1_protein.faa_NZ_CADIJO010000052.1_9@PF00015_full_PFAM.329.501--1:scovhsp_avg=69.88571428571429:scovhsp_max=90.1:scovhsp_min=57.1:scovhsp_std=11.248618962851776:scovhsp_sum=489.2:send_avg=152.14285714285714:send_max=166.0:send_min=119.0:send_std=19.26506831399404:send_sum=1065.0:sstart_avg=29.285714285714285:sstart_max=58.0:sstart_min=10.0:sstart_std=19.593487742226035:sstart_sum=205.0],RS_GCF_002192695.1_protein.faa_NZ_MTLG01000068.1_1@PF00015_full_PFAM.315.418:5e-09[&&NHX:Type=GTDB:gtdb_class=c__Gammaproteobacteria:gtdb_domain=d__Bacteria:gtdb_family=f__Burkholderiaceae:gtdb_genus=g__Achromobacter:gtdb_order=o__Burkholderiales:gtdb_phylum=p__Proteobacteria:gtdb_species=s__Achromobacter xylosoxidans_C:heptad=MCP-36H:species=d__Bacteria_p__Proteobacteria_c__Gammaproteobacteria_o__Burkholderiales_f__Burkholderiaceae_g__Achromobacter_s__Achromobacter xylosoxidans_C])0:5e-09[&&NHX:Sample_counter=rhizpot1--4||rhizpot3--4||rhiztom1--1||rhiztom3--2:Type_counter=GTDB--44||capture--11:besthit_avg=89.01428571428572:besthit_max=100.0:besthit_min=58.4:besthit_std=17.561456713631756:besthit_sum=623.1:bitscore_avg=187.71428571428572:bitscore_max=262.0:bitscore_min=106.0:bitscore_std=56.81171911297377:bitscore_sum=1314.0:capture_class_counter=c__Alphaproteobacteria--2||c__Clostridia--1||c__Gammaproteobacteria--7||c__Magnetococcia--1:capture_domain_counter=d__Bacteria--11:capture_family_counter=f__Acetobacteraceae--1||f__Burkholderiaceae--7||f__Magnetaquicoccaceae--1||f__Oscillospiraceae--1||f__Sphingomonadaceae--1:capture_genus_counter=g__Achromobacter--6||g__Dysosmobacter--1||g__Gluconacetobacter--1||g__HCHbin5--1||g__Massilia--1||g__Sphingomonas_N--1:capture_order_counter=o__Acetobacterales--1||o__Burkholderiales--7||o__Magnetococcales--1||o__Oscillospirales--1||o__Sphingomonadales--1:capture_phylum_counter=p__Firmicutes_A--1||p__Proteobacteria--10:capture_species_counter=s__Achromobacter sp001270295--1||s__Achromobacter sp014170335--1||s__Achromobacter spanius--2||s__Achromobacter spanius_C--1||s__Achromobacter veterisilvae--1||s__Dysosmobacter sp910579365--1||s__Gluconacetobacter asukensis--1||s__HCHbin5 sp015229095--1||s__Massilia aurea_A--1||s__Sphingomonas_N sp000383095--1:evalue_avg=1.5857145457142856e-30:evalue_max=1.11e-29:evalue_min=1.52e-90:evalue_std=4.195405535753253e-30:evalue_sum=1.1100001819999999e-29:gapopen_avg=0.8571428571428571:gapopen_max=3.0:gapopen_min=0.0:gapopen_std=1.2149857925879117:gapopen_sum=6.0:gtdb_class_counter=c__Campylobacteria--1||c__Gammaproteobacteria--43:gtdb_domain_counter=d__Bacteria--44:gtdb_family_counter=f__Burkholderiaceae--43||f__Sulfurimonadaceae--1:gtdb_genus_counter=g__Achromobacter--43||g__Sulfuricurvum--1:gtdb_order_counter=o__Burkholderiales--43||o__Campylobacterales--1:gtdb_phylum_counter=p__Campylobacterota--1||p__Proteobacteria--43:gtdb_species_counter=s__Achromobacter aegrifaciens--1||s__Achromobacter agilis--1||s__Achromobacter animicus--1||s__Achromobacter anxifer--1||s__Achromobacter arsenitoxydans--1||s__Achromobacter bronchisepticus_A--1||s__Achromobacter deleyi--1||s__Achromobacter deleyi_A--1||s__Achromobacter denitrificans--3||s__Achromobacter dolens--1||s__Achromobacter insolitus--1||s__Achromobacter insuavis--1||s__Achromobacter insuavis_A--1||s__Achromobacter kerstersii--1||s__Achromobacter marplatensis--1||s__Achromobacter mucicolens--1||s__Achromobacter pestifer--1||s__Achromobacter pestifer_A--1||s__Achromobacter piechaudii--1||s__Achromobacter pulmonis--1||s__Achromobacter pulmonis_A--1||s__Achromobacter ruhlandii--1||s__Achromobacter sp000757485--2||s__Achromobacter sp001428845--1||s__Achromobacter sp002902905--1||s__Achromobacter sp002975275--1||s__Achromobacter sp012928505--1||s__Achromobacter sp014170305--1||s__Achromobacter sp014170335--1||s__Achromobacter sp900156745--1||s__Achromobacter spanius--1||s__Achromobacter spanius_B--1||s__Achromobacter spanius_C--1||s__Achromobacter spanius_D--1||s__Achromobacter veterisilvae--1||s__Achromobacter xylosoxidans--1||s__Achromobacter xylosoxidans_B--1||s__Achromobacter xylosoxidans_C--3||s__Sulfuricurvum kujiense_A--1:heptad_counter=MCP-36H--55:lbd_counter=:lca_tree=g__Achromobacter:length_avg=125.14285714285714:length_max=155.0:length_min=109.0:length_std=16.58743069745454:length_sum=876.0:mismatch_avg=10.428571428571429:mismatch_max=36.0:mismatch_min=0.0:mismatch_std=16.501082215591627:mismatch_sum=73.0:name=N1122591:qcovhsp_avg=99.27142857142859:qcovhsp_max=100.0:qcovhsp_min=98.2:qcovhsp_std=0.7674943772091211:qcovhsp_sum=694.9000000000001:qend_avg=124.0:qend_max=155.0:qend_min=109.0:qend_std=16.87206764645835:qend_sum=868.0:qstart_avg=1.2857142857142858:qstart_max=2.0:qstart_min=1.0:qstart_std=0.48795003647426666:qstart_sum=9.0:ref_name_counter=RS_GCF_000725385.1_protein.faa_NZ_CP008884.1_3693@PF00015_full_PFAM.317.508--1||RS_GCF_002812705.1_protein.faa_NZ_CP025030.1_3348@PF00015_full_PFAM.328.503--2||RS_GCF_003600685.1_protein.faa_NZ_CP032084.1_2048@PF00015_full_PFAM.328.503--2||RS_GCF_004342665.1_protein.faa_NZ_SMBY01000010.1_24@PF00015_full_PFAM.323.505--1||RS_GCF_902859705.1_protein.faa_NZ_CADIJO010000052.1_9@PF00015_full_PFAM.329.501--1:scovhsp_avg=69.88571428571429:scovhsp_max=90.1:scovhsp_min=57.1:scovhsp_std=11.248618962851776:scovhsp_sum=489.2:send_avg=152.14285714285714:send_max=166.0:send_min=119.0:send_std=19.26506831399404:send_sum=1065.0:sstart_avg=29.285714285714285:sstart_max=58.0:sstart_min=10.0:sstart_std=19.593487742226035:sstart_sum=205.0])0.062:1.8e-08[&&NHX:Sample_counter=rhizpot1--12||rhizpot2--1||rhizpot3--15||rhiztom1--3||rhiztom3--2:Type_counter=GTDB--54||capture--33:besthit_avg=94.45217391304347:besthit_max=100.0:besthit_min=58.4:besthit_std=10.448787209537654:besthit_sum=2172.3999999999996:bitscore_avg=173.6695652173913:bitscore_max=262.0:bitscore_min=87.0:bitscore_std=54.50650031945822:bitscore_sum=3994.3999999999996:capture_class_counter=c__Alphaproteobacteria--2||c__Clostridia--1||c__Gammaproteobacteria--24||c__Halobacteria--5||c__Magnetococcia--1:capture_domain_counter=d__Archaea--5||d__Bacteria--28:capture_family_counter=f__Acetobacteraceae--1||f__Burkholderiaceae--22||f__Enterobacteriaceae--1||f__Haloarculaceae--5||f__Magnetaquicoccaceae--1||f__Oscillospiraceae--1||f__Sphingomonadaceae--1||f__Xanthomonadaceae--1:capture_genus_counter=g__Achromobacter--13||g__Acidovorax--2||g__Buttiauxella--1||g__Dysosmobacter--1||g__Gluconacetobacter--1||g__HCHbin5--1||g__Herbaspirillum--1||g__Janthinobacterium--1||g__Lysobacter--1||g__Massilia--1||g__PKWO01--1||g__QS-1-68-17--5||g__Rhodoferax--1||g__Rubrivivax--1||g__Sphingomonas_N--1||g__Variovorax--1:capture_order_counter=o__Acetobacterales--1||o__Burkholderiales--22||o__Enterobacterales--1||o__Halobacteriales--5||o__Magnetococcales--1||o__Oscillospirales--1||o__Sphingomonadales--1||o__Xanthomonadales--1:capture_phylum_counter=p__Firmicutes_A--1||p__Halobacteriota--5||p__Proteobacteria--27:capture_species_counter=s__Achromobacter sp000757485--1||s__Achromobacter sp001270295--1||s__Achromobacter sp002975275--6||s__Achromobacter sp014170335--1||s__Achromobacter spanius--2||s__Achromobacter spanius_C--1||s__Achromobacter veterisilvae--1||s__Acidovorax sp001464865--1||s__Acidovorax sp002797445--1||s__Buttiauxella colo--1||s__Dysosmobacter sp910579365--1||s__Gluconacetobacter asukensis--1||s__HCHbin5 sp015229095--1||s__Herbaspirillum sp000577615--1||s__Janthinobacterium violaceinigrum--1||s__Lysobacter sp000426005--1||s__Massilia aurea_A--1||s__PKWO01 sp019232795--1||s__QS-1-68-17 sp003021105--5||s__Rhodoferax sp002943465--1||s__Rubrivivax sp001295865--1||s__Sphingomonas_N sp000383095--1||s__Variovorax sp001984055--1:evalue_avg=1.3739887401921338e-25:evalue_max=1.89e-24:evalue_min=1.52e-90:evalue_std=4.6469910417739505e-25:evalue_sum=3.1601741024419077e-24:gapopen_avg=0.391304347826087:gapopen_max=3.0:gapopen_min=0.0:gapopen_std=0.7827184815397383:gapopen_sum=9.0:gtdb_class_counter=c__Campylobacteria--1||c__Gammaproteobacteria--53:gtdb_domain_counter=d__Bacteria--54:gtdb_family_counter=f__Burkholderiaceae--53||f__Sulfurimonadaceae--1:gtdb_genus_counter=g__Achromobacter--51||g__Bordetella_B--2||g__Sulfuricurvum--1:gtdb_order_counter=o__Burkholderiales--53||o__Campylobacterales--1:gtdb_phylum_counter=p__Campylobacterota--1||p__Proteobacteria--53:gtdb_species_counter=s__Achromobacter aegrifaciens--1||s__Achromobacter agilis--1||s__Achromobacter animicus--1||s__Achromobacter anxifer--1||s__Achromobacter arsenitoxydans--1||s__Achromobacter bronchisepticus_A--1||s__Achromobacter deleyi--1||s__Achromobacter deleyi_A--1||s__Achromobacter denitrificans--4||s__Achromobacter dolens--2||s__Achromobacter insolitus--1||s__Achromobacter insuavis--3||s__Achromobacter insuavis_A--1||s__Achromobacter kerstersii--1||s__Achromobacter marplatensis--1||s__Achromobacter mucicolens--1||s__Achromobacter pestifer--1||s__Achromobacter pestifer_A--1||s__Achromobacter piechaudii--1||s__Achromobacter pulmonis--2||s__Achromobacter pulmonis_A--1||s__Achromobacter ruhlandii--1||s__Achromobacter sp000757485--2||s__Achromobacter sp001428845--1||s__Achromobacter sp002902905--1||s__Achromobacter sp002975275--1||s__Achromobacter sp012928505--2||s__Achromobacter sp014170305--1||s__Achromobacter sp014170335--1||s__Achromobacter sp900156745--1||s__Achromobacter spanius--1||s__Achromobacter spanius_B--1||s__Achromobacter spanius_C--1||s__Achromobacter spanius_D--1||s__Achromobacter veterisilvae--1||s__Achromobacter xylosoxidans--1||s__Achromobacter xylosoxidans_B--1||s__Achromobacter xylosoxidans_C--5||s__Bordetella_B sp007679965--2||s__Sulfuricurvum kujiense_A--1:heptad_counter=MCP-36H--87:lbd_counter=:lca_tree=g__Achromobacter:length_avg=110.26086956521739:length_max=156.0:length_min=52.0:length_std=31.7106483281453:length_sum=2536.0:mismatch_avg=5.521739130434782:mismatch_max=36.0:mismatch_min=0.0:mismatch_std=9.976652586812104:mismatch_sum=127.0:name=N1122592:qcovhsp_avg=99.47826086956522:qcovhsp_max=100.0:qcovhsp_min=97.2:qcovhsp_std=0.8398898854985959:qcovhsp_sum=2288.0:qend_avg=109.69565217391305:qend_max=155.0:qend_min=52.0:qend_std=31.356360501077255:qend_sum=2523.0:qstart_avg=1.0869565217391304:qstart_max=2.0:qstart_min=1.0:qstart_std=0.28810406552003043:qstart_sum=25.0:ref_name_counter=RS_GCF_000725385.1_protein.faa_NZ_CP008884.1_3693@PF00015_full_PFAM.317.508--1||RS_GCF_001428845.1_protein.faa_NZ_LMIU01000009.1_91@PF00015_full_PFAM.6.198--5||RS_GCF_001571365.1_protein.faa_NZ_BCTQ01000086.1_3@PF00015_full_PFAM.352.444--3||RS_GCF_002192695.1_protein.faa_NZ_MTLG01000070.1_1@PF00015_full_PFAM.351.417--1||RS_GCF_002812705.1_protein.faa_NZ_CP025030.1_3347@PF00015_full_PFAM.211.407--1||RS_GCF_002812705.1_protein.faa_NZ_CP025030.1_3348@PF00015_full_PFAM.328.503--2||RS_GCF_002885955.2_protein.faa_NZ_POQS01000001.1_148@PF00015_full_PFAM.364.558--1||RS_GCF_003600685.1_protein.faa_NZ_CP032084.1_2048@PF00015_full_PFAM.328.503--2||RS_GCF_004342665.1_protein.faa_NZ_SMBY01000010.1_24@PF00015_full_PFAM.323.505--1||RS_GCF_012928505.1_protein.faa_NZ_JABBJN010000086.1_1@PF00015_full_PFAM.316.434--3||RS_GCF_902859705.1_protein.faa_NZ_CADIJO010000045.1_1@PF00015_full_PFAM.316.512--1||RS_GCF_902859705.1_protein.faa_NZ_CADIJO010000052.1_9@PF00015_full_PFAM.329.501--1||RS_GCF_902859745.1_protein.faa_NZ_CADIJW010000104.1_1@PF00015_full_PFAM.353.429--1:scovhsp_avg=71.69130434782608:scovhsp_max=90.1:scovhsp_min=57.1:scovhsp_std=7.848387966703057:scovhsp_sum=1648.8999999999999:send_avg=126.34782608695652:send_max=166.0:send_min=63.0:send_std=35.22603465885084:send_sum=2906.0:sstart_avg=17.47826086956522:sstart_max=58.0:sstart_min=8.0:sstart_std=14.215451149485169:sstart_sum=402.0])0.318:0.0059219[&&NHX:Sample_counter=rhizpot1--13||rhizpot2--1||rhizpot3--15||rhiztom1--3||rhiztom2--1||rhiztom3--2:Type_counter=GTDB--54||capture--35:besthit_avg=94.832:besthit_max=100.0:besthit_min=58.4:besthit_std=10.092601250421025:besthit_sum=2370.7999999999997:bitscore_avg=169.61599999999999:bitscore_max=262.0:bitscore_min=87.0:bitscore_std=54.18991050001836:bitscore_sum=4240.4:capture_class_counter=c__Alphaproteobacteria--2||c__Clostridia--1||c__Gammaproteobacteria--26||c__Halobacteria--5||c__Magnetococcia--1:capture_domain_counter=d__Archaea--5||d__Bacteria--30:capture_family_counter=f__Acetobacteraceae--1||f__Burkholderiaceae--24||f__Enterobacteriaceae--1||f__Haloarculaceae--5||f__Magnetaquicoccaceae--1||f__Oscillospiraceae--1||f__Sphingomonadaceae--1||f__Xanthomonadaceae--1:capture_genus_counter=g__Achromobacter--14||g__Acidovorax--2||g__Buttiauxella--1||g__Dysosmobacter--1||g__Gluconacetobacter--1||g__HCHbin5--1||g__Herbaspirillum--1||g__Janthinobacterium--1||g__Lysobacter--1||g__Massilia--1||g__PKWO01--1||g__QS-1-68-17--5||g__Rhodoferax--1||g__Rubrivivax--2||g__Sphingomonas_N--1||g__Variovorax--1:capture_order_counter=o__Acetobacterales--1||o__Burkholderiales--24||o__Enterobacterales--1||o__Halobacteriales--5||o__Magnetococcales--1||o__Oscillospirales--1||o__Sphingomonadales--1||o__Xanthomonadales--1:capture_phylum_counter=p__Firmicutes_A--1||p__Halobacteriota--5||p__Proteobacteria--29:capture_species_counter=s__Achromobacter kerstersii--1||s__Achromobacter sp000757485--1||s__Achromobacter sp001270295--1||s__Achromobacter sp002975275--6||s__Achromobacter sp014170335--1||s__Achromobacter spanius--2||s__Achromobacter spanius_C--1||s__Achromobacter veterisilvae--1||s__Acidovorax sp001464865--1||s__Acidovorax sp002797445--1||s__Buttiauxella colo--1||s__Dysosmobacter sp910579365--1||s__Gluconacetobacter asukensis--1||s__HCHbin5 sp015229095--1||s__Herbaspirillum sp000577615--1||s__Janthinobacterium violaceinigrum--1||s__Lysobacter sp000426005--1||s__Massilia aurea_A--1||s__PKWO01 sp019232795--1||s__QS-1-68-17 sp003021105--5||s__Rhodoferax sp002943465--1||s__Rubrivivax sp001295865--1||s__Rubrivivax sp903938815--1||s__Sphingomonas_N sp000383095--1||s__Variovorax sp001984055--1:evalue_avg=1.2640696468967629e-25:evalue_max=1.89e-24:evalue_min=1.52e-90:evalue_std=4.465390991018585e-25:evalue_sum=3.1601741172419073e-24:gapopen_avg=0.36:gapopen_max=3.0:gapopen_min=0.0:gapopen_std=0.7571877794400365:gapopen_sum=9.0:gtdb_class_counter=c__Campylobacteria--1||c__Gammaproteobacteria--53:gtdb_domain_counter=d__Bacteria--54:gtdb_family_counter=f__Burkholderiaceae--53||f__Sulfurimonadaceae--1:gtdb_genus_counter=g__Achromobacter--51||g__Bordetella_B--2||g__Sulfuricurvum--1:gtdb_order_counter=o__Burkholderiales--53||o__Campylobacterales--1:gtdb_phylum_counter=p__Campylobacterota--1||p__Proteobacteria--53:gtdb_species_counter=s__Achromobacter aegrifaciens--1||s__Achromobacter agilis--1||s__Achromobacter animicus--1||s__Achromobacter anxifer--1||s__Achromobacter arsenitoxydans--1||s__Achromobacter bronchisepticus_A--1||s__Achromobacter deleyi--1||s__Achromobacter deleyi_A--1||s__Achromobacter denitrificans--4||s__Achromobacter dolens--2||s__Achromobacter insolitus--1||s__Achromobacter insuavis--3||s__Achromobacter insuavis_A--1||s__Achromobacter kerstersii--1||s__Achromobacter marplatensis--1||s__Achromobacter mucicolens--1||s__Achromobacter pestifer--1||s__Achromobacter pestifer_A--1||s__Achromobacter piechaudii--1||s__Achromobacter pulmonis--2||s__Achromobacter pulmonis_A--1||s__Achromobacter ruhlandii--1||s__Achromobacter sp000757485--2||s__Achromobacter sp001428845--1||s__Achromobacter sp002902905--1||s__Achromobacter sp002975275--1||s__Achromobacter sp012928505--2||s__Achromobacter sp014170305--1||s__Achromobacter sp014170335--1||s__Achromobacter sp900156745--1||s__Achromobacter spanius--1||s__Achromobacter spanius_B--1||s__Achromobacter spanius_C--1||s__Achromobacter spanius_D--1||s__Achromobacter veterisilvae--1||s__Achromobacter xylosoxidans--1||s__Achromobacter xylosoxidans_B--1||s__Achromobacter xylosoxidans_C--5||s__Bordetella_B sp007679965--2||s__Sulfuricurvum kujiense_A--1:heptad_counter=MCP-36H--89:lbd_counter=:lca_tree=g__Achromobacter:length_avg=107.2:length_max=156.0:length_min=52.0:length_std=32.26065715387708:length_sum=2680.0:mismatch_avg=5.12:mismatch_max=36.0:mismatch_min=0.0:mismatch_std=9.653669423246962:mismatch_sum=128.0:name=N1122593:qcovhsp_avg=99.52:qcovhsp_max=100.0:qcovhsp_min=97.2:qcovhsp_std=0.8170067319184088:qcovhsp_sum=2488.0:qend_avg=106.68:qend_max=155.0:qend_min=52.0:qend_std=31.89007160021229:qend_sum=2667.0:qstart_avg=1.08:qstart_max=2.0:qstart_min=1.0:qstart_std=0.2768874620972691:qstart_sum=27.0:ref_name_counter=RS_GCF_000725385.1_protein.faa_NZ_CP008884.1_3693@PF00015_full_PFAM.317.508--1||RS_GCF_001428845.1_protein.faa_NZ_LMIU01000009.1_91@PF00015_full_PFAM.6.198--5||RS_GCF_001571365.1_protein.faa_NZ_BCTQ01000086.1_3@PF00015_full_PFAM.352.444--3||RS_GCF_002192695.1_protein.faa_NZ_MTLG01000070.1_1@PF00015_full_PFAM.351.417--1||RS_GCF_002812705.1_protein.faa_NZ_CP025030.1_3347@PF00015_full_PFAM.211.407--1||RS_GCF_002812705.1_protein.faa_NZ_CP025030.1_3348@PF00015_full_PFAM.328.503--2||RS_GCF_002885955.2_protein.faa_NZ_POQS01000001.1_148@PF00015_full_PFAM.364.558--1||RS_GCF_003600685.1_protein.faa_NZ_CP032084.1_2048@PF00015_full_PFAM.328.503--2||RS_GCF_004342665.1_protein.faa_NZ_SMBY01000010.1_24@PF00015_full_PFAM.323.505--1||RS_GCF_012928505.1_protein.faa_NZ_JABBJN010000086.1_1@PF00015_full_PFAM.316.434--4||RS_GCF_902859645.1_protein.faa_NZ_CADIJR010000166.1_3@PF00015_full_PFAM.333.443--1||RS_GCF_902859705.1_protein.faa_NZ_CADIJO010000045.1_1@PF00015_full_PFAM.316.512--1||RS_GCF_902859705.1_protein.faa_NZ_CADIJO010000052.1_9@PF00015_full_PFAM.329.501--1||RS_GCF_902859745.1_protein.faa_NZ_CADIJW010000104.1_1@PF00015_full_PFAM.353.429--1:scovhsp_avg=70.992:scovhsp_max=90.1:scovhsp_min=57.1:scovhsp_std=8.061168236262864:scovhsp_sum=1774.8:send_avg=124.76:send_max=166.0:send_min=63.0:send_std=34.17391792971164:send_sum=3119.0:sstart_avg=18.92:sstart_max=58.0:sstart_min=8.0:sstart_std=14.809681518070086:sstart_sum=473.0])0.87:0.0256645[&&NHX:Sample_counter=rhizpot1--13||rhizpot2--1||rhizpot3--16||rhiztom1--3||rhiztom2--1||rhiztom3--7:Type_counter=GTDB--54||capture--41:besthit_avg=94.49629629629628:besthit_max=100.0:besthit_min=58.4:besthit_std=9.87364329459151:besthit_sum=2551.3999999999996:bitscore_avg=167.97777777777776:bitscore_max=262.0:bitscore_min=87.0:bitscore_std=53.41974090117546:bitscore_sum=4535.4:capture_class_counter=c__Alphaproteobacteria--2||c__Clostridia--1||c__Gammaproteobacteria--32||c__Halobacteria--5||c__Magnetococcia--1:capture_domain_counter=d__Archaea--5||d__Bacteria--36:capture_family_counter=f__Acetobacteraceae--1||f__Burkholderiaceae--29||f__Enterobacteriaceae--1||f__Haloarculaceae--5||f__Magnetaquicoccaceae--1||f__Oscillospiraceae--1||f__Sphingomonadaceae--1||f__Xanthomonadaceae--2:capture_genus_counter=g__Achromobacter--18||g__Acidovorax--2||g__Buttiauxella--1||g__Duganella--1||g__Dysosmobacter--1||g__Gluconacetobacter--1||g__HCHbin5--1||g__Herbaspirillum--1||g__Janthinobacterium--1||g__Lysobacter--1||g__Massilia--1||g__PKWO01--1||g__Pseudoxanthomonas_A--1||g__QS-1-68-17--5||g__Rhodoferax--1||g__Rubrivivax--2||g__Sphingomonas_N--1||g__Variovorax--1:capture_order_counter=o__Acetobacterales--1||o__Burkholderiales--29||o__Enterobacterales--1||o__Halobacteriales--5||o__Magnetococcales--1||o__Oscillospirales--1||o__Sphingomonadales--1||o__Xanthomonadales--2:capture_phylum_counter=p__Firmicutes_A--1||p__Halobacteriota--5||p__Proteobacteria--35:capture_species_counter=s__Achromobacter kerstersii--1||s__Achromobacter sp000757485--1||s__Achromobacter sp001270295--4||s__Achromobacter sp002975275--7||s__Achromobacter sp014170335--1||s__Achromobacter spanius--2||s__Achromobacter spanius_C--1||s__Achromobacter veterisilvae--1||s__Acidovorax sp001464865--1||s__Acidovorax sp002797445--1||s__Buttiauxella colo--1||s__Duganella sp900100205--1||s__Dysosmobacter sp910579365--1||s__Gluconacetobacter asukensis--1||s__HCHbin5 sp015229095--1||s__Herbaspirillum sp000577615--1||s__Janthinobacterium violaceinigrum--1||s__Lysobacter sp000426005--1||s__Massilia aurea_A--1||s__PKWO01 sp019232795--1||s__Pseudoxanthomonas_A sp001427585--1||s__QS-1-68-17 sp003021105--5||s__Rhodoferax sp002943465--1||s__Rubrivivax sp001295865--1||s__Rubrivivax sp903938815--1||s__Sphingomonas_N sp000383095--1||s__Variovorax sp001984055--1:evalue_avg=1.1704348613118176e-25:evalue_max=1.89e-24:evalue_min=1.52e-90:evalue_std=4.303452205567609e-25:evalue_sum=3.1601741255419072e-24:gapopen_avg=0.37037037037037035:gapopen_max=3.0:gapopen_min=0.0:gapopen_std=0.7415238026237254:gapopen_sum=10.0:gtdb_class_counter=c__Campylobacteria--1||c__Gammaproteobacteria--53:gtdb_domain_counter=d__Bacteria--54:gtdb_family_counter=f__Burkholderiaceae--53||f__Sulfurimonadaceae--1:gtdb_genus_counter=g__Achromobacter--51||g__Bordetella_B--2||g__Sulfuricurvum--1:gtdb_order_counter=o__Burkholderiales--53||o__Campylobacterales--1:gtdb_phylum_counter=p__Campylobacterota--1||p__Proteobacteria--53:gtdb_species_counter=s__Achromobacter aegrifaciens--1||s__Achromobacter agilis--1||s__Achromobacter animicus--1||s__Achromobacter anxifer--1||s__Achromobacter arsenitoxydans--1||s__Achromobacter bronchisepticus_A--1||s__Achromobacter deleyi--1||s__Achromobacter deleyi_A--1||s__Achromobacter denitrificans--4||s__Achromobacter dolens--2||s__Achromobacter insolitus--1||s__Achromobacter insuavis--3||s__Achromobacter insuavis_A--1||s__Achromobacter kerstersii--1||s__Achromobacter marplatensis--1||s__Achromobacter mucicolens--1||s__Achromobacter pestifer--1||s__Achromobacter pestifer_A--1||s__Achromobacter piechaudii--1||s__Achromobacter pulmonis--2||s__Achromobacter pulmonis_A--1||s__Achromobacter ruhlandii--1||s__Achromobacter sp000757485--2||s__Achromobacter sp001428845--1||s__Achromobacter sp002902905--1||s__Achromobacter sp002975275--1||s__Achromobacter sp012928505--2||s__Achromobacter sp014170305--1||s__Achromobacter sp014170335--1||s__Achromobacter sp900156745--1||s__Achromobacter spanius--1||s__Achromobacter spanius_B--1||s__Achromobacter spanius_C--1||s__Achromobacter spanius_D--1||s__Achromobacter veterisilvae--1||s__Achromobacter xylosoxidans--1||s__Achromobacter xylosoxidans_B--1||s__Achromobacter xylosoxidans_C--5||s__Bordetella_B sp007679965--2||s__Sulfuricurvum kujiense_A--1:heptad_counter=MCP-36H--95:lbd_counter=:lca_tree=g__Achromobacter:length_avg=106.92592592592592:length_max=156.0:length_min=52.0:length_std=32.797661649675725:length_sum=2887.0:mismatch_avg=5.592592592592593:mismatch_max=36.0:mismatch_min=0.0:mismatch_std=9.720158511129409:mismatch_sum=151.0:name=N1122594:qcovhsp_avg=99.49999999999999:qcovhsp_max=100.0:qcovhsp_min=97.2:qcovhsp_std=0.8152394645841082:qcovhsp_sum=2686.4999999999995:qend_avg=106.48148148148148:qend_max=155.0:qend_min=52.0:qend_std=32.40889048295517:qend_sum=2875.0:qstart_avg=1.1111111111111112:qstart_max=2.0:qstart_min=1.0:qstart_std=0.32025630761017426:qstart_sum=30.0:ref_name_counter=RS_GCF_000725385.1_protein.faa_NZ_CP008884.1_3693@PF00015_full_PFAM.317.508--1||RS_GCF_001270295.1_protein.faa_NZ_LHSJ01000312.1_1@PF00015_full_PFAM.52.250--1||RS_GCF_001428845.1_protein.faa_NZ_LMIU01000009.1_91@PF00015_full_PFAM.6.198--5||RS_GCF_001571365.1_protein.faa_NZ_BCTQ01000086.1_3@PF00015_full_PFAM.352.444--3||RS_GCF_002192695.1_protein.faa_NZ_MTLG01000070.1_1@PF00015_full_PFAM.351.417--1||RS_GCF_002812705.1_protein.faa_NZ_CP025030.1_3347@PF00015_full_PFAM.211.407--1||RS_GCF_002812705.1_protein.faa_NZ_CP025030.1_3348@PF00015_full_PFAM.328.503--2||RS_GCF_002885955.2_protein.faa_NZ_POQS01000001.1_148@PF00015_full_PFAM.364.558--1||RS_GCF_003600685.1_protein.faa_NZ_CP032084.1_2048@PF00015_full_PFAM.328.503--2||RS_GCF_004342665.1_protein.faa_NZ_SMBY01000010.1_24@PF00015_full_PFAM.323.505--1||RS_GCF_012928505.1_protein.faa_NZ_JABBJN010000086.1_1@PF00015_full_PFAM.316.434--4||RS_GCF_902859645.1_protein.faa_NZ_CADIJR010000166.1_3@PF00015_full_PFAM.333.443--2||RS_GCF_902859705.1_protein.faa_NZ_CADIJO010000045.1_1@PF00015_full_PFAM.316.512--1||RS_GCF_902859705.1_protein.faa_NZ_CADIJO010000052.1_9@PF00015_full_PFAM.329.501--1||RS_GCF_902859745.1_protein.faa_NZ_CADIJW010000104.1_1@PF00015_full_PFAM.353.429--1:scovhsp_avg=70.55925925925925:scovhsp_max=90.1:scovhsp_min=57.1:scovhsp_std=8.07652149320482:scovhsp_sum=1905.1:send_avg=125.66666666666667:send_max=167.0:send_min=63.0:send_std=34.02826879115476:send_sum=3393.0:sstart_avg=20.11111111111111:sstart_max=58.0:sstart_min=8.0:sstart_std=15.026472366955318:sstart_sum=543.0],((RS_GCF_900078315.1_protein.faa_NZ_FKBS01000011.1_1@PF00015_full_PFAM.1.70:5e-09[&&NHX:Type=GTDB:gtdb_class=c__Gammaproteobacteria:gtdb_domain=d__Bacteria:gtdb_family=f__Burkholderiaceae:gtdb_genus=g__Bordetella_B:gtdb_order=o__Burkholderiales:gtdb_phylum=p__Proteobacteria:gtdb_species=s__Bordetella_B ansorpii:heptad=MCP-36H:species=d__Bacteria_p__Proteobacteria_c__Gammaproteobacteria_o__Burkholderiales_f__Burkholderiaceae_g__Bordetella_B_s__Bordetella_B ansorpii],(((GB_GCA_019166125.1_protein.faa_JAHTBO010000005.1_143@PF00015_full_PFAM.348.546:0.0891397[&&NHX:Type=GTDB:gtdb_class=c__Gammaproteobacteria:gtdb_domain=d__Bacteria:gtdb_family=f__Burkholderiaceae:gtdb_genus=g__Castellaniella:gtdb_order=o__Burkholderiales:gtdb_phylum=p__Proteobacteria:gtdb_species=s__Castellaniella sp019166125:heptad=MCP-36H:species=d__Bacteria_p__Proteobacteria_c__Gammaproteobacteria_o__Burkholderiales_f__Burkholderiaceae_g__Castellaniella_s__Castellaniella sp019166125],((RS_GCF_014203015.1_protein.faa_NZ_JACHIB010000002.1_181@PF00015_full_PFAM.352.544:0.0221608[&&NHX:Type=GTDB:gtdb_class=c__Gammaproteobacteria:gtdb_domain=d__Bacteria:gtdb_family=f__Burkholderiaceae:gtdb_genus=g__Castellaniella:gtdb_order=o__Burkholderiales:gtdb_phylum=p__Proteobacteria:gtdb_species=s__Castellaniella defragrans:heptad=MCP-36H:species=d__Bacteria_p__Proteobacteria_c__Gammaproteobacteria_o__Burkholderiales_f__Burkholderiaceae_g__Castellaniella_s__Castellaniella defragrans],(GB_GCA_019104865.1_protein.faa_JAHRWZ010000043.1_2@PF00015_full_PFAM.350.546:0.00638809[&&NHX:Type=GTDB:gtdb_class=c__Gammaproteobacteria:gtdb_domain=d__Bacteria:gtdb_family=f__Burkholderiaceae:gtdb_genus=g__Castellaniella:gtdb_order=o__Burkholderiales:gtdb_phylum=p__Proteobacteria:gtdb_species=s__Castellaniella sp019104865:heptad=MCP-36H:species=d__Bacteria_p__Proteobacteria_c__Gammaproteobacteria_o__Burkholderiales_f__Burkholderiaceae_g__Castellaniella_s__Castellaniella sp019104865],GB_GCA_002421865.1_protein.faa_DISE01000036.1_97@PF00015_full_PFAM.350.547:0.00471881[&&NHX:Type=GTDB:gtdb_class=c__Gammaproteobacteria:gtdb_domain=d__Bacteria:gtdb_family=f__Burkholderiaceae:gtdb_genus=g__Castellaniella:gtdb_order=o__Burkholderiales:gtdb_phylum=p__Proteobacteria:gtdb_species=s__Castellaniella sp002421865:heptad=MCP-36H:species=d__Bacteria_p__Proteobacteria_c__Gammaproteobacteria_o__Burkholderiales_f__Burkholderiaceae_g__Castellaniella_s__Castellaniella sp002421865])0.887:0.0185255[&&NHX:Sample_counter=:Type_counter=GTDB--2:capture_class_counter=:capture_domain_counter=:capture_family_counter=:capture_genus_counter=:capture_order_counter=:capture_phylum_counter=:capture_species_counter=:evoltype=D:gtdb_class_counter=c__Gammaproteobacteria--2:gtdb_domain_counter=d__Bacteria--2:gtdb_family_counter=f__Burkholderiaceae--2:gtdb_genus_counter=g__Castellaniella--2:gtdb_order_counter=o__Burkholderiales--2:gtdb_phylum_counter=p__Proteobacteria--2:gtdb_species_counter=s__Castellaniella sp002421865--1||s__Castellaniella sp019104865--1:heptad_counter=MCP-36H--2:lbd_counter=:lca=d__Bacteria:lca_tree=g__Castellaniella:name=N1122600:ref_name_counter=])0.946:0.0381812[&&NHX:Sample_counter=:Type_counter=GTDB--3:capture_class_counter=:capture_domain_counter=:capture_family_counter=:capture_genus_counter=:capture_order_counter=:capture_phylum_counter=:capture_species_counter=:evoltype=D:gtdb_class_counter=c__Gammaproteobacteria--3:gtdb_domain_counter=d__Bacteria--3:gtdb_family_counter=f__Burkholderiaceae--3:gtdb_genus_counter=g__Castellaniella--3:gtdb_order_counter=o__Burkholderiales--3:gtdb_phylum_counter=p__Proteobacteria--3:gtdb_species_counter=s__Castellaniella defragrans--1||s__Castellaniella sp002421865--1||s__Castellaniella sp019104865--1:heptad_counter=MCP-36H--3:lbd_counter=:lca=d__Bacteria:lca_tree=g__Castellaniella:name=N1122601:ref_name_counter=],(RS_GCF_001592225.1_protein.faa_NZ_BCWN01000004.1_86@PF00015_full_PFAM.347.542:0.0426505[&&NHX:Type=GTDB:gtdb_class=c__Gammaproteobacteria:gtdb_domain=d__Bacteria:gtdb_family=f__Burkholderiaceae:gtdb_genus=g__Castellaniella:gtdb_order=o__Burkholderiales:gtdb_phylum=p__Proteobacteria:gtdb_species=s__Castellaniella caeni:heptad=MCP-36H:species=d__Bacteria_p__Proteobacteria_c__Gammaproteobacteria_o__Burkholderiales_f__Burkholderiaceae_g__Castellaniella_s__Castellaniella caeni],GB_GCA_019104865.1_protein.faa_JAHRWZ010000044.1_39@PF00015_full_PFAM.344.525:0.0140751[&&NHX:Type=GTDB:gtdb_class=c__Gammaproteobacteria:gtdb_domain=d__Bacteria:gtdb_family=f__Burkholderiaceae:gtdb_genus=g__Castellaniella:gtdb_order=o__Burkholderiales:gtdb_phylum=p__Proteobacteria:gtdb_species=s__Castellaniella sp019104865:heptad=MCP-36H:species=d__Bacteria_p__Proteobacteria_c__Gammaproteobacteria_o__Burkholderiales_f__Burkholderiaceae_g__Castellaniella_s__Castellaniella sp019104865])0.827:0.017305[&&NHX:Sample_counter=:Type_counter=GTDB--2:capture_class_counter=:capture_domain_counter=:capture_family_counter=:capture_genus_counter=:capture_order_counter=:capture_phylum_counter=:capture_species_counter=:evoltype=D:gtdb_class_counter=c__Gammaproteobacteria--2:gtdb_domain_counter=d__Bacteria--2:gtdb_family_counter=f__Burkholderiaceae--2:gtdb_genus_counter=g__Castellaniella--2:gtdb_order_counter=o__Burkholderiales--2:gtdb_phylum_counter=p__Proteobacteria--2:gtdb_species_counter=s__Castellaniella caeni--1||s__Castellaniella sp019104865--1:heptad_counter=MCP-36H--2:lbd_counter=:lca=d__Bacteria:lca_tree=g__Castellaniella:name=N1122604:ref_name_counter=])0.985:0.0855961[&&NHX:Sample_counter=:Type_counter=GTDB--5:capture_class_counter=:capture_domain_counter=:capture_family_counter=:capture_genus_counter=:capture_order_counter=:capture_phylum_counter=:capture_species_counter=:evoltype=D:gtdb_class_counter=c__Gammaproteobacteria--5:gtdb_domain_counter=d__Bacteria--5:gtdb_family_counter=f__Burkholderiaceae--5:gtdb_genus_counter=g__Castellaniella--5:gtdb_order_counter=o__Burkholderiales--5:gtdb_phylum_counter=p__Proteobacteria--5:gtdb_species_counter=s__Castellaniella caeni--1||s__Castellaniella defragrans--1||s__Castellaniella sp002421865--1||s__Castellaniella sp019104865--2:heptad_counter=MCP-36H--5:lbd_counter=:lca=d__Bacteria:lca_tree=g__Castellaniella:name=N1122605:ref_name_counter=])0.981:0.0816872[&&NHX:Sample_counter=:Type_counter=GTDB--6:capture_class_counter=:capture_domain_counter=:capture_family_counter=:capture_genus_counter=:capture_order_counter=:capture_phylum_counter=:capture_species_counter=:evoltype=D:gtdb_class_counter=c__Gammaproteobacteria--6:gtdb_domain_counter=d__Bacteria--6:gtdb_family_counter=f__Burkholderiaceae--6:gtdb_genus_counter=g__Castellaniella--6:gtdb_order_counter=o__Burkholderiales--6:gtdb_phylum_counter=p__Proteobacteria--6:gtdb_species_counter=s__Castellaniella caeni--1||s__Castellaniella defragrans--1||s__Castellaniella sp002421865--1||s__Castellaniella sp019104865--2||s__Castellaniella sp019166125--1:heptad_counter=MCP-36H--6:lbd_counter=:lca=d__Bacteria:lca_tree=g__Castellaniella:name=N1122606:ref_name_counter=],(GB_GCA_012727555.1_protein.faa_JAAYGT010000059.1_6@PF00015_full_PFAM.349.549:0.153677[&&NHX:Type=GTDB:gtdb_class=c__Gammaproteobacteria:gtdb_domain=d__Bacteria:gtdb_family=f__Burkholderiaceae:gtdb_genus=g__JAAYGT01:gtdb_order=o__Burkholderiales:gtdb_phylum=p__Proteobacteria:gtdb_species=s__JAAYGT01 sp012727555:heptad=MCP-36H:species=d__Bacteria_p__Proteobacteria_c__Gammaproteobacteria_o__Burkholderiales_f__Burkholderiaceae_g__JAAYGT01_s__JAAYGT01 sp012727555],(GB_GCA_012518715.1_protein.faa_JAAYRP010000005.1_3@PF00015_full_PFAM.345.567:0.16267[&&NHX:Type=GTDB:gtdb_class=c__Gammaproteobacteria:gtdb_domain=d__Bacteria:gtdb_family=f__Burkholderiaceae:gtdb_genus=g__Paenalcaligenes:gtdb_order=o__Burkholderiales:gtdb_phylum=p__Proteobacteria:gtdb_species=s__Paenalcaligenes sp012518715:heptad=MCP-36H:species=d__Bacteria_p__Proteobacteria_c__Gammaproteobacteria_o__Burkholderiales_f__Burkholderiaceae_g__Paenalcaligenes_s__Paenalcaligenes sp012518715],(RS_GCF_011927625.1_protein.faa_NZ_JAATIZ010000004.1_239@PF00015_full_PFAM.340.530:0.187134[&&NHX:Type=GTDB:gtdb_class=c__Gammaproteobacteria:gtdb_domain=d__Bacteria:gtdb_family=f__Burkholderiaceae:gtdb_genus=g__Paenalcaligenes:gtdb_order=o__Burkholderiales:gtdb_phylum=p__Proteobacteria:gtdb_species=s__Paenalcaligenes hominis:heptad=MCP-36H:species=d__Bacteria_p__Proteobacteria_c__Gammaproteobacteria_o__Burkholderiales_f__Burkholderiaceae_g__Paenalcaligenes_s__Paenalcaligenes hominis],GB_GCA_012839585.1_protein.faa_DUNB01000143.1_13@PF00015_full_PFAM.346.533:0.115361[&&NHX:Type=GTDB:gtdb_class=c__Gammaproteobacteria:gtdb_domain=d__Bacteria:gtdb_family=f__Burkholderiaceae:gtdb_genus=g__Paenalcaligenes:gtdb_order=o__Burkholderiales:gtdb_phylum=p__Proteobacteria:gtdb_species=s__Paenalcaligenes sp012839585:heptad=MCP-36H:species=d__Bacteria_p__Proteobacteria_c__Gammaproteobacteria_o__Burkholderiales_f__Burkholderiaceae_g__Paenalcaligenes_s__Paenalcaligenes sp012839585])0.644:0.0285744[&&NHX:Sample_counter=:Type_counter=GTDB--2:capture_class_counter=:capture_domain_counter=:capture_family_counter=:capture_genus_counter=:capture_order_counter=:capture_phylum_counter=:capture_species_counter=:evoltype=D:gtdb_class_counter=c__Gammaproteobacteria--2:gtdb_domain_counter=d__Bacteria--2:gtdb_family_counter=f__Burkholderiaceae--2:gtdb_genus_counter=g__Paenalcaligenes--2:gtdb_order_counter=o__Burkholderiales--2:gtdb_phylum_counter=p__Proteobacteria--2:gtdb_species_counter=s__Paenalcaligenes hominis--1||s__Paenalcaligenes sp012839585--1:heptad_counter=MCP-36H--2:lbd_counter=:lca=d__Bacteria:lca_tree=g__Paenalcaligenes:name=N1122611:ref_name_counter=])1:0.168735[&&NHX:Sample_counter=:Type_counter=GTDB--3:capture_class_counter=:capture_domain_counter=:capture_family_counter=:capture_genus_counter=:capture_order_counter=:capture_phylum_counter=:capture_species_counter=:evoltype=D:gtdb_class_counter=c__Gammaproteobacteria--3:gtdb_domain_counter=d__Bacteria--3:gtdb_family_counter=f__Burkholderiaceae--3:gtdb_genus_counter=g__Paenalcaligenes--3:gtdb_order_counter=o__Burkholderiales--3:gtdb_phylum_counter=p__Proteobacteria--3:gtdb_species_counter=s__Paenalcaligenes hominis--1||s__Paenalcaligenes sp012518715--1||s__Paenalcaligenes sp012839585--1:heptad_counter=MCP-36H--3:lbd_counter=:lca=d__Bacteria:lca_tree=g__Paenalcaligenes:name=N1122612:ref_name_counter=])0.4:0.0186708[&&NHX:Sample_counter=:Type_counter=GTDB--4:capture_class_counter=:capture_domain_counter=:capture_family_counter=:capture_genus_counter=:capture_order_counter=:capture_phylum_counter=:capture_species_counter=:evoltype=D:gtdb_class_counter=c__Gammaproteobacteria--4:gtdb_domain_counter=d__Bacteria--4:gtdb_family_counter=f__Burkholderiaceae--4:gtdb_genus_counter=g__JAAYGT01--1||g__Paenalcaligenes--3:gtdb_order_counter=o__Burkholderiales--4:gtdb_phylum_counter=p__Proteobacteria--4:gtdb_species_counter=s__JAAYGT01 sp012727555--1||s__Paenalcaligenes hominis--1||s__Paenalcaligenes sp012518715--1||s__Paenalcaligenes sp012839585--1:heptad_counter=MCP-36H--4:lbd_counter=:lca=d__Bacteria:lca_tree=f__Burkholderiaceae:name=N1122613:ref_name_counter=])0.889:0.0318685[&&NHX:Sample_counter=:Type_counter=GTDB--10:capture_class_counter=:capture_domain_counter=:capture_family_counter=:capture_genus_counter=:capture_order_counter=:capture_phylum_counter=:capture_species_counter=:evoltype=D:gtdb_class_counter=c__Gammaproteobacteria--10:gtdb_domain_counter=d__Bacteria--10:gtdb_family_counter=f__Burkholderiaceae--10:gtdb_genus_counter=g__Castellaniella--6||g__JAAYGT01--1||g__Paenalcaligenes--3:gtdb_order_counter=o__Burkholderiales--10:gtdb_phylum_counter=p__Proteobacteria--10:gtdb_species_counter=s__Castellaniella caeni--1||s__Castellaniella defragrans--1||s__Castellaniella sp002421865--1||s__Castellaniella sp019104865--2||s__Castellaniella sp019166125--1||s__JAAYGT01 sp012727555--1||s__Paenalcaligenes hominis--1||s__Paenalcaligenes sp012518715--1||s__Paenalcaligenes sp012839585--1:heptad_counter=MCP-36H--10:lbd_counter=:lca=d__Bacteria:lca_tree=f__Burkholderiaceae:name=N1122614:ref_name_counter=],((((((((RS_GCF_013416525.1_protein.faa_NZ_JACCEM010000002.1_30@PF00015_full_PFAM.350.545:0.0825412[&&NHX:Type=GTDB:gtdb_class=c__Gammaproteobacteria:gtdb_domain=d__Bacteria:gtdb_family=f__Burkholderiaceae:gtdb_genus=g__Parapusillimonas:gtdb_order=o__Burkholderiales:gtdb_phylum=p__Proteobacteria:gtdb_species=s__Parapusillimonas granuli:heptad=MCP-36H:species=d__Bacteria_p__Proteobacteria_c__Gammaproteobacteria_o__Burkholderiales_f__Burkholderiaceae_g__Parapusillimonas_s__Parapusillimonas granuli],GB_GCA_013416435.1_protein.faa_JACCEN010000004.1_78@PF00015_full_PFAM.345.555:6e-09[&&NHX:Type=GTDB:gtdb_class=c__Gammaproteobacteria:gtdb_domain=d__Bacteria:gtdb_family=f__Burkholderiaceae:gtdb_genus=g__Parapusillimonas:gtdb_order=o__Burkholderiales:gtdb_phylum=p__Proteobacteria:gtdb_species=s__Parapusillimonas sp013416435:heptad=MCP-36H:species=d__Bacteria_p__Proteobacteria_c__Gammaproteobacteria_o__Burkholderiales_f__Burkholderiaceae_g__Parapusillimonas_s__Parapusillimonas sp013416435])0.999:0.0942522[&&NHX:Sample_counter=:Type_counter=GTDB--2:capture_class_counter=:capture_domain_counter=:capture_family_counter=:capture_genus_counter=:capture_order_counter=:capture_phylum_counter=:capture_species_counter=:evoltype=D:gtdb_class_counter=c__Gammaproteobacteria--2:gtdb_domain_counter=d__Bacteria--2:gtdb_family_counter=f__Burkholderiaceae--2:gtdb_genus_counter=g__Parapusillimonas--2:gtdb_order_counter=o__Burkholderiales--2:gtdb_phylum_counter=p__Proteobacteria--2:gtdb_species_counter=s__Parapusillimonas granuli--1||s__Parapusillimonas sp013416435--1:heptad_counter=MCP-36H--2:lbd_counter=:lca=d__Bacteria:lca_tree=g__Parapusillimonas:name=N1122617:ref_name_counter=],(RS_GCF_013416525.1_protein.faa_NZ_JACCEM010000002.1_6@PF00015_full_PFAM.323.525:5e-09[&&NHX:Type=GTDB:gtdb_class=c__Gammaproteobacteria:gtdb_domain=d__Bacteria:gtdb_family=f__Burkholderiaceae:gtdb_genus=g__Parapusillimonas:gtdb_order=o__Burkholderiales:gtdb_phylum=p__Proteobacteria:gtdb_species=s__Parapusillimonas granuli:heptad=MCP-36H:species=d__Bacteria_p__Proteobacteria_c__Gammaproteobacteria_o__Burkholderiales_f__Burkholderiaceae_g__Parapusillimonas_s__Parapusillimonas granuli],GB_GCA_013416435.1_protein.faa_JACCEN010000004.1_54@PF00015_full_PFAM.346.546:0.0151898[&&NHX:Type=GTDB:gtdb_class=c__Gammaproteobacteria:gtdb_domain=d__Bacteria:gtdb_family=f__Burkholderiaceae:gtdb_genus=g__Parapusillimonas:gtdb_order=o__Burkholderiales:gtdb_phylum=p__Proteobacteria:gtdb_species=s__Parapusillimonas sp013416435:heptad=MCP-36H:species=d__Bacteria_p__Proteobacteria_c__Gammaproteobacteria_o__Burkholderiales_f__Burkholderiaceae_g__Parapusillimonas_s__Parapusillimonas sp013416435])0.894:0.0209679[&&NHX:Sample_counter=:Type_counter=GTDB--2:capture_class_counter=:capture_domain_counter=:capture_family_counter=:capture_genus_counter=:capture_order_counter=:capture_phylum_counter=:capture_species_counter=:evoltype=D:gtdb_class_counter=c__Gammaproteobacteria--2:gtdb_domain_counter=d__Bacteria--2:gtdb_family_counter=f__Burkholderiaceae--2:gtdb_genus_counter=g__Parapusillimonas--2:gtdb_order_counter=o__Burkholderiales--2:gtdb_phylum_counter=p__Proteobacteria--2:gtdb_species_counter=s__Parapusillimonas granuli--1||s__Parapusillimonas sp013416435--1:heptad_counter=MCP-36H--2:lbd_counter=:lca=d__Bacteria:lca_tree=g__Parapusillimonas:name=N1122620:ref_name_counter=])0.827:0.0236045[&&NHX:Sample_counter=:Type_counter=GTDB--4:capture_class_counter=:capture_domain_counter=:capture_family_counter=:capture_genus_counter=:capture_order_counter=:capture_phylum_counter=:capture_species_counter=:evoltype=D:gtdb_class_counter=c__Gammaproteobacteria--4:gtdb_domain_counter=d__Bacteria--4:gtdb_family_counter=f__Burkholderiaceae--4:gtdb_genus_counter=g__Parapusillimonas--4:gtdb_order_counter=o__Burkholderiales--4:gtdb_phylum_counter=p__Proteobacteria--4:gtdb_species_counter=s__Parapusillimonas granuli--2||s__Parapusillimonas sp013416435--2:heptad_counter=MCP-36H--4:lbd_counter=:lca=d__Bacteria:lca_tree=g__Parapusillimonas:name=N1122621:ref_name_counter=],(RS_GCF_009857885.1_protein.faa_NZ_WWER01000001.1_82@PF00015_full_PFAM.343.545:5e-09[&&NHX:Type=GTDB:gtdb_class=c__Gammaproteobacteria:gtdb_domain=d__Bacteria:gtdb_family=f__Burkholderiaceae:gtdb_genus=g__Pusillimonas_B:gtdb_order=o__Burkholderiales:gtdb_phylum=p__Proteobacteria:gtdb_species=s__Pusillimonas_B sp009857885:heptad=MCP-36H:species=d__Bacteria_p__Proteobacteria_c__Gammaproteobacteria_o__Burkholderiales_f__Burkholderiaceae_g__Pusillimonas_B_s__Pusillimonas_B sp009857885],RS_GCF_009857885.1_protein.faa_NZ_WWER01000001.1_105@PF00015_full_PFAM.347.542:5e-09[&&NHX:Type=GTDB:gtdb_class=c__Gammaproteobacteria:gtdb_domain=d__Bacteria:gtdb_family=f__Burkholderiaceae:gtdb_genus=g__Pusillimonas_B:gtdb_order=o__Burkholderiales:gtdb_phylum=p__Proteobacteria:gtdb_species=s__Pusillimonas_B sp009857885:heptad=MCP-36H:species=d__Bacteria_p__Proteobacteria_c__Gammaproteobacteria_o__Burkholderiales_f__Burkholderiaceae_g__Pusillimonas_B_s__Pusillimonas_B sp009857885])0.985:0.0497177[&&NHX:Sample_counter=:Type_counter=GTDB--2:capture_class_counter=:capture_domain_counter=:capture_family_counter=:capture_genus_counter=:capture_order_counter=:capture_phylum_counter=:capture_species_counter=:evoltype=D:gtdb_class_counter=c__Gammaproteobacteria--2:gtdb_domain_counter=d__Bacteria--2:gtdb_family_counter=f__Burkholderiaceae--2:gtdb_genus_counter=g__Pusillimonas_B--2:gtdb_order_counter=o__Burkholderiales--2:gtdb_phylum_counter=p__Proteobacteria--2:gtdb_species_counter=s__Pusillimonas_B sp009857885--2:heptad_counter=MCP-36H--2:lbd_counter=:lca=d__Bacteria:lca_tree=s__Pusillimonas_B sp009857885:name=N1122624:ref_name_counter=])0.579:0.0235149[&&NHX:Sample_counter=:Type_counter=GTDB--6:capture_class_counter=:capture_domain_counter=:capture_family_counter=:capture_genus_counter=:capture_order_counter=:capture_phylum_counter=:capture_species_counter=:evoltype=D:gtdb_class_counter=c__Gammaproteobacteria--6:gtdb_domain_counter=d__Bacteria--6:gtdb_family_counter=f__Burkholderiaceae--6:gtdb_genus_counter=g__Parapusillimonas--4||g__Pusillimonas_B--2:gtdb_order_counter=o__Burkholderiales--6:gtdb_phylum_counter=p__Proteobacteria--6:gtdb_species_counter=s__Parapusillimonas granuli--2||s__Parapusillimonas sp013416435--2||s__Pusillimonas_B sp009857885--2:heptad_counter=MCP-36H--6:lbd_counter=:lca=d__Bacteria:lca_tree=f__Burkholderiaceae:name=N1122625:ref_name_counter=],(RS_GCF_004153445.1_protein.faa_NZ_SDQC01000001.1_282@PF00015_full_PFAM.349.537:0.0641473[&&NHX:Type=GTDB:gtdb_class=c__Gammaproteobacteria:gtdb_domain=d__Bacteria:gtdb_family=f__Burkholderiaceae:gtdb_genus=g__Pusillimonas_B:gtdb_order=o__Burkholderiales:gtdb_phylum=p__Proteobacteria:gtdb_species=s__Pusillimonas_B soli:heptad=MCP-36H:species=d__Bacteria_p__Proteobacteria_c__Gammaproteobacteria_o__Burkholderiales_f__Burkholderiaceae_g__Pusillimonas_B_s__Pusillimonas_B soli],(GB_GCA_013416395.1_protein.faa_JACCEP010000011.1_111@PF00015_full_PFAM.347.542:0.0227754[&&NHX:Type=GTDB:gtdb_class=c__Gammaproteobacteria:gtdb_domain=d__Bacteria:gtdb_family=f__Burkholderiaceae:gtdb_genus=g__Pusillimonas_B:gtdb_order=o__Burkholderiales:gtdb_phylum=p__Proteobacteria:gtdb_species=s__Pusillimonas_B sp013416395:heptad=MCP-36H:species=d__Bacteria_p__Proteobacteria_c__Gammaproteobacteria_o__Burkholderiales_f__Burkholderiaceae_g__Pusillimonas_B_s__Pusillimonas_B sp013416395],RS_GCF_005239165.1_protein.faa_NZ_RAPG01000003.1_257@PF00015_full_PFAM.348.553:0.0257694[&&NHX:Type=GTDB:gtdb_class=c__Gammaproteobacteria:gtdb_domain=d__Bacteria:gtdb_family=f__Burkholderiaceae:gtdb_genus=g__Pusillimonas_B:gtdb_order=o__Burkholderiales:gtdb_phylum=p__Proteobacteria:gtdb_species=s__Pusillimonas_B ginsengisoli_A:heptad=MCP-36H:species=d__Bacteria_p__Proteobacteria_c__Gammaproteobacteria_o__Burkholderiales_f__Burkholderiaceae_g__Pusillimonas_B_s__Pusillimonas_B ginsengisoli_A])1:0.0978818[&&NHX:Sample_counter=:Type_counter=GTDB--2:capture_class_counter=:capture_domain_counter=:capture_family_counter=:capture_genus_counter=:capture_order_counter=:capture_phylum_counter=:capture_species_counter=:evoltype=D:gtdb_class_counter=c__Gammaproteobacteria--2:gtdb_domain_counter=d__Bacteria--2:gtdb_family_counter=f__Burkholderiaceae--2:gtdb_genus_counter=g__Pusillimonas_B--2:gtdb_order_counter=o__Burkholderiales--2:gtdb_phylum_counter=p__Proteobacteria--2:gtdb_species_counter=s__Pusillimonas_B ginsengisoli_A--1||s__Pusillimonas_B sp013416395--1:heptad_counter=MCP-36H--2:lbd_counter=:lca=d__Bacteria:lca_tree=g__Pusillimonas_B:name=N1122629:ref_name_counter=])0.25:0.00488134[&&NHX:Sample_counter=:Type_counter=GTDB--3:capture_class_counter=:capture_domain_counter=:capture_family_counter=:capture_genus_counter=:capture_order_counter=:capture_phylum_counter=:capture_species_counter=:evoltype=D:gtdb_class_counter=c__Gammaproteobacteria--3:gtdb_domain_counter=d__Bacteria--3:gtdb_family_counter=f__Burkholderiaceae--3:gtdb_genus_counter=g__Pusillimonas_B--3:gtdb_order_counter=o__Burkholderiales--3:gtdb_phylum_counter=p__Proteobacteria--3:gtdb_species_counter=s__Pusillimonas_B ginsengisoli_A--1||s__Pusillimonas_B soli--1||s__Pusillimonas_B sp013416395--1:heptad_counter=MCP-36H--3:lbd_counter=:lca=d__Bacteria:lca_tree=g__Pusillimonas_B:name=N1122630:ref_name_counter=])0.931:0.0243475[&&NHX:Sample_counter=:Type_counter=GTDB--9:capture_class_counter=:capture_domain_counter=:capture_family_counter=:capture_genus_counter=:capture_order_counter=:capture_phylum_counter=:capture_species_counter=:evoltype=D:gtdb_class_counter=c__Gammaproteobacteria--9:gtdb_domain_counter=d__Bacteria--9:gtdb_family_counter=f__Burkholderiaceae--9:gtdb_genus_counter=g__Parapusillimonas--4||g__Pusillimonas_B--5:gtdb_order_counter=o__Burkholderiales--9:gtdb_phylum_counter=p__Proteobacteria--9:gtdb_species_counter=s__Parapusillimonas granuli--2||s__Parapusillimonas sp013416435--2||s__Pusillimonas_B ginsengisoli_A--1||s__Pusillimonas_B soli--1||s__Pusillimonas_B sp009857885--2||s__Pusillimonas_B sp013416395--1:heptad_counter=MCP-36H--9:lbd_counter=:lca=d__Bacteria:lca_tree=f__Burkholderiaceae:name=N1122631:ref_name_counter=],((RS_GCF_004022565.1_protein.faa_NZ_CP022987.1_584@PF00015_full_PFAM.350.552:0.018107[&&NHX:Type=GTDB:gtdb_class=c__Gammaproteobacteria:gtdb_domain=d__Bacteria:gtdb_family=f__Burkholderiaceae:gtdb_genus=g__Pusillimonas_D:gtdb_order=o__Burkholderiales:gtdb_phylum=p__Proteobacteria:gtdb_species=s__Pusillimonas_D thiosulfatoxidans:heptad=MCP-36H:species=d__Bacteria_p__Proteobacteria_c__Gammaproteobacteria_o__Burkholderiales_f__Burkholderiaceae_g__Pusillimonas_D_s__Pusillimonas_D thiosulfatoxidans],RS_GCF_004022565.1_protein.faa_NZ_CP022987.1_610@PF00015_full_PFAM.351.550:6e-09[&&NHX:Type=GTDB:gtdb_class=c__Gammaproteobacteria:gtdb_domain=d__Bacteria:gtdb_family=f__Burkholderiaceae:gtdb_genus=g__Pusillimonas_D:gtdb_order=o__Burkholderiales:gtdb_phylum=p__Proteobacteria:gtdb_species=s__Pusillimonas_D thiosulfatoxidans:heptad=MCP-36H:species=d__Bacteria_p__Proteobacteria_c__Gammaproteobacteria_o__Burkholderiales_f__Burkholderiaceae_g__Pusillimonas_D_s__Pusillimonas_D thiosulfatoxidans])0.985:0.041841[&&NHX:Sample_counter=:Type_counter=GTDB--2:capture_class_counter=:capture_domain_counter=:capture_family_counter=:capture_genus_counter=:capture_order_counter=:capture_phylum_counter=:capture_species_counter=:evoltype=D:gtdb_class_counter=c__Gammaproteobacteria--2:gtdb_domain_counter=d__Bacteria--2:gtdb_family_counter=f__Burkholderiaceae--2:gtdb_genus_counter=g__Pusillimonas_D--2:gtdb_order_counter=o__Burkholderiales--2:gtdb_phylum_counter=p__Proteobacteria--2:gtdb_species_counter=s__Pusillimonas_D thiosulfatoxidans--2:heptad_counter=MCP-36H--2:lbd_counter=:lca=d__Bacteria:lca_tree=s__Pusillimonas_D thiosulfatoxidans:name=N1122634:ref_name_counter=],((RS_GCF_004153685.1_protein.faa_NZ_SDQD01000002.1_960@PF00015_full_PFAM.354.550:5e-09[&&NHX:Type=GTDB:gtdb_class=c__Gammaproteobacteria:gtdb_domain=d__Bacteria:gtdb_family=f__Burkholderiaceae:gtdb_genus=g__Pusillimonas_C:gtdb_order=o__Burkholderiales:gtdb_phylum=p__Proteobacteria:gtdb_species=s__Pusillimonas_C harenae:heptad=MCP-36H:species=d__Bacteria_p__Proteobacteria_c__Gammaproteobacteria_o__Burkholderiales_f__Burkholderiaceae_g__Pusillimonas_C_s__Pusillimonas_C harenae],RS_GCF_004153685.1_protein.faa_NZ_SDQD01000002.1_984@PF00015_full_PFAM.348.540:5e-09[&&NHX:Type=GTDB:gtdb_class=c__Gammaproteobacteria:gtdb_domain=d__Bacteria:gtdb_family=f__Burkholderiaceae:gtdb_genus=g__Pusillimonas_C:gtdb_order=o__Burkholderiales:gtdb_phylum=p__Proteobacteria:gtdb_species=s__Pusillimonas_C harenae:heptad=MCP-36H:species=d__Bacteria_p__Proteobacteria_c__Gammaproteobacteria_o__Burkholderiales_f__Burkholderiaceae_g__Pusillimonas_C_s__Pusillimonas_C harenae])0.908:0.0191593[&&NHX:Sample_counter=:Type_counter=GTDB--2:capture_class_counter=:capture_domain_counter=:capture_family_counter=:capture_genus_counter=:capture_order_counter=:capture_phylum_counter=:capture_species_counter=:evoltype=D:gtdb_class_counter=c__Gammaproteobacteria--2:gtdb_domain_counter=d__Bacteria--2:gtdb_family_counter=f__Burkholderiaceae--2:gtdb_genus_counter=g__Pusillimonas_C--2:gtdb_order_counter=o__Burkholderiales--2:gtdb_phylum_counter=p__Proteobacteria--2:gtdb_species_counter=s__Pusillimonas_C harenae--2:heptad_counter=MCP-36H--2:lbd_counter=:lca=d__Bacteria:lca_tree=s__Pusillimonas_C harenae:name=N1122637:ref_name_counter=],(RS_GCF_000209655.1_protein.faa_NC_015458.1_731@PF00015_full_PFAM.353.539:5e-09[&&NHX:Type=GTDB:gtdb_class=c__Gammaproteobacteria:gtdb_domain=d__Bacteria:gtdb_family=f__Burkholderiaceae:gtdb_genus=g__Pusillimonas_C:gtdb_order=o__Burkholderiales:gtdb_phylum=p__Proteobacteria:gtdb_species=s__Pusillimonas_C sp000209655:heptad=MCP-36H:species=d__Bacteria_p__Proteobacteria_c__Gammaproteobacteria_o__Burkholderiales_f__Burkholderiaceae_g__Pusillimonas_C_s__Pusillimonas_C sp000209655],RS_GCF_000209655.1_protein.faa_NC_015458.1_755@PF00015_full_PFAM.354.549:5e-09[&&NHX:Type=GTDB:gtdb_class=c__Gammaproteobacteria:gtdb_domain=d__Bacteria:gtdb_family=f__Burkholderiaceae:gtdb_genus=g__Pusillimonas_C:gtdb_order=o__Burkholderiales:gtdb_phylum=p__Proteobacteria:gtdb_species=s__Pusillimonas_C sp000209655:heptad=MCP-36H:species=d__Bacteria_p__Proteobacteria_c__Gammaproteobacteria_o__Burkholderiales_f__Burkholderiaceae_g__Pusillimonas_C_s__Pusillimonas_C sp000209655])0.877:0.0133323[&&NHX:Sample_counter=:Type_counter=GTDB--2:capture_class_counter=:capture_domain_counter=:capture_family_counter=:capture_genus_counter=:capture_order_counter=:capture_phylum_counter=:capture_species_counter=:evoltype=D:gtdb_class_counter=c__Gammaproteobacteria--2:gtdb_domain_counter=d__Bacteria--2:gtdb_family_counter=f__Burkholderiaceae--2:gtdb_genus_counter=g__Pusillimonas_C--2:gtdb_order_counter=o__Burkholderiales--2:gtdb_phylum_counter=p__Proteobacteria--2:gtdb_species_counter=s__Pusillimonas_C sp000209655--2:heptad_counter=MCP-36H--2:lbd_counter=:lca=d__Bacteria:lca_tree=s__Pusillimonas_C sp000209655:name=N1122640:ref_name_counter=])0.994:0.0519651[&&NHX:Sample_counter=:Type_counter=GTDB--4:capture_class_counter=:capture_domain_counter=:capture_family_counter=:capture_genus_counter=:capture_order_counter=:capture_phylum_counter=:capture_species_counter=:evoltype=D:gtdb_class_counter=c__Gammaproteobacteria--4:gtdb_domain_counter=d__Bacteria--4:gtdb_family_counter=f__Burkholderiaceae--4:gtdb_genus_counter=g__Pusillimonas_C--4:gtdb_order_counter=o__Burkholderiales--4:gtdb_phylum_counter=p__Proteobacteria--4:gtdb_species_counter=s__Pusillimonas_C harenae--2||s__Pusillimonas_C sp000209655--2:heptad_counter=MCP-36H--4:lbd_counter=:lca=d__Bacteria:lca_tree=g__Pusillimonas_C:name=N1122641:ref_name_counter=])0.497:0.00586441[&&NHX:Sample_counter=:Type_counter=GTDB--6:capture_class_counter=:capture_domain_counter=:capture_family_counter=:capture_genus_counter=:capture_order_counter=:capture_phylum_counter=:capture_species_counter=:evoltype=D:gtdb_class_counter=c__Gammaproteobacteria--6:gtdb_domain_counter=d__Bacteria--6:gtdb_family_counter=f__Burkholderiaceae--6:gtdb_genus_counter=g__Pusillimonas_C--4||g__Pusillimonas_D--2:gtdb_order_counter=o__Burkholderiales--6:gtdb_phylum_counter=p__Proteobacteria--6:gtdb_species_counter=s__Pusillimonas_C harenae--2||s__Pusillimonas_C sp000209655--2||s__Pusillimonas_D thiosulfatoxidans--2:heptad_counter=MCP-36H--6:lbd_counter=:lca=d__Bacteria:lca_tree=f__Burkholderiaceae:name=N1122642:ref_name_counter=])0.785:0.0132323[&&NHX:Sample_counter=:Type_counter=GTDB--15:capture_class_counter=:capture_domain_counter=:capture_family_counter=:capture_genus_counter=:capture_order_counter=:capture_phylum_counter=:capture_species_counter=:evoltype=D:gtdb_class_counter=c__Gammaproteobacteria--15:gtdb_domain_counter=d__Bacteria--15:gtdb_family_counter=f__Burkholderiaceae--15:gtdb_genus_counter=g__Parapusillimonas--4||g__Pusillimonas_B--5||g__Pusillimonas_C--4||g__Pusillimonas_D--2:gtdb_order_counter=o__Burkholderiales--15:gtdb_phylum_counter=p__Proteobacteria--15:gtdb_species_counter=s__Parapusillimonas granuli--2||s__Parapusillimonas sp013416435--2||s__Pusillimonas_B ginsengisoli_A--1||s__Pusillimonas_B soli--1||s__Pusillimonas_B sp009857885--2||s__Pusillimonas_B sp013416395--1||s__Pusillimonas_C harenae--2||s__Pusillimonas_C sp000209655--2||s__Pusillimonas_D thiosulfatoxidans--2:heptad_counter=MCP-36H--15:lbd_counter=:lca=d__Bacteria:lca_tree=f__Burkholderiaceae:name=N1122643:ref_name_counter=],((RS_GCF_003096595.1_protein.faa_NZ_QEKO01000001.1_1243@PF00015_full_PFAM.341.528:0.00555729[&&NHX:Type=GTDB:gtdb_class=c__Gammaproteobacteria:gtdb_domain=d__Bacteria:gtdb_family=f__Burkholderiaceae:gtdb_genus=g__Pusillimonas:gtdb_order=o__Burkholderiales:gtdb_phylum=p__Proteobacteria:gtdb_species=s__Pusillimonas noertemannii:heptad=MCP-36H:species=d__Bacteria_p__Proteobacteria_c__Gammaproteobacteria_o__Burkholderiales_f__Burkholderiaceae_g__Pusillimonas_s__Pusillimonas noertemannii],RS_GCF_003545815.1_protein.faa_NZ_PDUW01000004.1_110@PF00015_full_PFAM.341.529:0.0194822[&&NHX:Type=GTDB:gtdb_class=c__Gammaproteobacteria:gtdb_domain=d__Bacteria:gtdb_family=f__Burkholderiaceae:gtdb_genus=g__Pusillimonas:gtdb_order=o__Burkholderiales:gtdb_phylum=p__Proteobacteria:gtdb_species=s__Pusillimonas caeni:heptad=MCP-36H:species=d__Bacteria_p__Proteobacteria_c__Gammaproteobacteria_o__Burkholderiales_f__Burkholderiaceae_g__Pusillimonas_s__Pusillimonas caeni])1:0.103045[&&NHX:Sample_counter=:Type_counter=GTDB--2:capture_class_counter=:capture_domain_counter=:capture_family_counter=:capture_genus_counter=:capture_order_counter=:capture_phylum_counter=:capture_species_counter=:evoltype=D:gtdb_class_counter=c__Gammaproteobacteria--2:gtdb_domain_counter=d__Bacteria--2:gtdb_family_counter=f__Burkholderiaceae--2:gtdb_genus_counter=g__Pusillimonas--2:gtdb_order_counter=o__Burkholderiales--2:gtdb_phylum_counter=p__Proteobacteria--2:gtdb_species_counter=s__Pusillimonas caeni--1||s__Pusillimonas noertemannii--1:heptad_counter=MCP-36H--2:lbd_counter=:lca=d__Bacteria:lca_tree=g__Pusillimonas:name=N1122646:ref_name_counter=],(GB_GCA_004322135.1_protein.faa_SCSG01000003.1_6@PF00015_full_PFAM.339.541:0.0787399[&&NHX:Type=GTDB:gtdb_class=c__Gammaproteobacteria:gtdb_domain=d__Bacteria:gtdb_family=f__Burkholderiaceae:gtdb_genus=g__Eoetvoesia:gtdb_order=o__Burkholderiales:gtdb_phylum=p__Proteobacteria:gtdb_species=s__Eoetvoesia sp004322135:heptad=MCP-36H:species=d__Bacteria_p__Proteobacteria_c__Gammaproteobacteria_o__Burkholderiales_f__Burkholderiaceae_g__Eoetvoesia_s__Eoetvoesia sp004322135],RS_GCF_003315175.1_protein.faa_NZ_QNRQ01000001.1_440@PF00015_full_PFAM.342.542:0.0390567[&&NHX:Type=GTDB:gtdb_class=c__Gammaproteobacteria:gtdb_domain=d__Bacteria:gtdb_family=f__Burkholderiaceae:gtdb_genus=g__Eoetvoesia:gtdb_order=o__Burkholderiales:gtdb_phylum=p__Proteobacteria:gtdb_species=s__Eoetvoesia caeni:heptad=MCP-36H:species=d__Bacteria_p__Proteobacteria_c__Gammaproteobacteria_o__Burkholderiales_f__Burkholderiaceae_g__Eoetvoesia_s__Eoetvoesia caeni])0.918:0.0335086[&&NHX:Sample_counter=:Type_counter=GTDB--2:capture_class_counter=:capture_domain_counter=:capture_family_counter=:capture_genus_counter=:capture_order_counter=:capture_phylum_counter=:capture_species_counter=:evoltype=D:gtdb_class_counter=c__Gammaproteobacteria--2:gtdb_domain_counter=d__Bacteria--2:gtdb_family_counter=f__Burkholderiaceae--2:gtdb_genus_counter=g__Eoetvoesia--2:gtdb_order_counter=o__Burkholderiales--2:gtdb_phylum_counter=p__Proteobacteria--2:gtdb_species_counter=s__Eoetvoesia caeni--1||s__Eoetvoesia sp004322135--1:heptad_counter=MCP-36H--2:lbd_counter=:lca=d__Bacteria:lca_tree=g__Eoetvoesia:name=N1122649:ref_name_counter=])0.948:0.0387933[&&NHX:Sample_counter=:Type_counter=GTDB--4:capture_class_counter=:capture_domain_counter=:capture_family_counter=:capture_genus_counter=:capture_order_counter=:capture_phylum_counter=:capture_species_counter=:evoltype=D:gtdb_class_counter=c__Gammaproteobacteria--4:gtdb_domain_counter=d__Bacteria--4:gtdb_family_counter=f__Burkholderiaceae--4:gtdb_genus_counter=g__Eoetvoesia--2||g__Pusillimonas--2:gtdb_order_counter=o__Burkholderiales--4:gtdb_phylum_counter=p__Proteobacteria--4:gtdb_species_counter=s__Eoetvoesia caeni--1||s__Eoetvoesia sp004322135--1||s__Pusillimonas caeni--1||s__Pusillimonas noertemannii--1:heptad_counter=MCP-36H--4:lbd_counter=:lca=d__Bacteria:lca_tree=f__Burkholderiaceae:name=N1122650:ref_name_counter=])0.83:0.00958091[&&NHX:Sample_counter=:Type_counter=GTDB--19:capture_class_counter=:capture_domain_counter=:capture_family_counter=:capture_genus_counter=:capture_order_counter=:capture_phylum_counter=:capture_species_counter=:evoltype=D:gtdb_class_counter=c__Gammaproteobacteria--19:gtdb_domain_counter=d__Bacteria--19:gtdb_family_counter=f__Burkholderiaceae--19:gtdb_genus_counter=g__Eoetvoesia--2||g__Parapusillimonas--4||g__Pusillimonas--2||g__Pusillimonas_B--5||g__Pusillimonas_C--4||g__Pusillimonas_D--2:gtdb_order_counter=o__Burkholderiales--19:gtdb_phylum_counter=p__Proteobacteria--19:gtdb_species_counter=s__Eoetvoesia caeni--1||s__Eoetvoesia sp004322135--1||s__Parapusillimonas granuli--2||s__Parapusillimonas sp013416435--2||s__Pusillimonas caeni--1||s__Pusillimonas noertemannii--1||s__Pusillimonas_B ginsengisoli_A--1||s__Pusillimonas_B soli--1||s__Pusillimonas_B sp009857885--2||s__Pusillimonas_B sp013416395--1||s__Pusillimonas_C harenae--2||s__Pusillimonas_C sp000209655--2||s__Pusillimonas_D thiosulfatoxidans--2:heptad_counter=MCP-36H--19:lbd_counter=:lca=d__Bacteria:lca_tree=f__Burkholderiaceae:name=N1122651:ref_name_counter=],((((GB_GCA_013416445.1_protein.faa_JACCER010000004.1_252@PF00015_full_PFAM.360.562:0.0714815[&&NHX:Type=GTDB:gtdb_class=c__Gammaproteobacteria:gtdb_domain=d__Bacteria:gtdb_family=f__Burkholderiaceae:gtdb_genus=g__Candidimonas_A:gtdb_order=o__Burkholderiales:gtdb_phylum=p__Proteobacteria:gtdb_species=s__Candidimonas_A sp013416445:heptad=MCP-36H:species=d__Bacteria_p__Proteobacteria_c__Gammaproteobacteria_o__Burkholderiales_f__Burkholderiaceae_g__Candidimonas_A_s__Candidimonas_A sp013416445],((RS_GCF_003971065.1_protein.faa_NZ_RYDV01000001.1_107@PF00015_full_PFAM.347.551:0.0212664[&&NHX:Type=GTDB:gtdb_class=c__Gammaproteobacteria:gtdb_domain=d__Bacteria:gtdb_family=f__Burkholderiaceae:gtdb_genus=g__Candidimonas_A:gtdb_order=o__Burkholderiales:gtdb_phylum=p__Proteobacteria:gtdb_species=s__Candidimonas_A sp003971065:heptad=MCP-36H:species=d__Bacteria_p__Proteobacteria_c__Gammaproteobacteria_o__Burkholderiales_f__Burkholderiaceae_g__Candidimonas_A_s__Candidimonas_A sp003971065],(RS_GCF_004339425.1_protein.faa_NZ_SMGM01000006.1_91@PF00015_full_PFAM.343.547:0.0238943[&&NHX:Type=GTDB:gtdb_class=c__Gammaproteobacteria:gtdb_domain=d__Bacteria:gtdb_family=f__Burkholderiaceae:gtdb_genus=g__Candidimonas_A:gtdb_order=o__Burkholderiales:gtdb_phylum=p__Proteobacteria:gtdb_species=s__Candidimonas_A sp004339425:heptad=MCP-36H:species=d__Bacteria_p__Proteobacteria_c__Gammaproteobacteria_o__Burkholderiales_f__Burkholderiaceae_g__Candidimonas_A_s__Candidimonas_A sp004339425],(RS_GCF_002849615.1_protein.faa_NZ_PDNV01000015.1_42@PF00015_full_PFAM.344.554:0.0359774[&&NHX:Type=GTDB:gtdb_class=c__Gammaproteobacteria:gtdb_domain=d__Bacteria:gtdb_family=f__Burkholderiaceae:gtdb_genus=g__Candidimonas_A:gtdb_order=o__Burkholderiales:gtdb_phylum=p__Proteobacteria:gtdb_species=s__Candidimonas_A sp002849615:heptad=MCP-36H:species=d__Bacteria_p__Proteobacteria_c__Gammaproteobacteria_o__Burkholderiales_f__Burkholderiaceae_g__Candidimonas_A_s__Candidimonas_A sp002849615],RS_GCF_002849655.1_protein.faa_NZ_PDNW01000001.1_480@PF00015_full_PFAM.345.552:0.0132687[&&NHX:Type=GTDB:gtdb_class=c__Gammaproteobacteria:gtdb_domain=d__Bacteria:gtdb_family=f__Burkholderiaceae:gtdb_genus=g__Candidimonas_A:gtdb_order=o__Burkholderiales:gtdb_phylum=p__Proteobacteria:gtdb_species=s__Candidimonas_A sp002849655:heptad=MCP-36H:species=d__Bacteria_p__Proteobacteria_c__Gammaproteobacteria_o__Burkholderiales_f__Burkholderiaceae_g__Candidimonas_A_s__Candidimonas_A sp002849655])0.996:0.0514986[&&NHX:Sample_counter=:Type_counter=GTDB--2:capture_class_counter=:capture_domain_counter=:capture_family_counter=:capture_genus_counter=:capture_order_counter=:capture_phylum_counter=:capture_species_counter=:evoltype=D:gtdb_class_counter=c__Gammaproteobacteria--2:gtdb_domain_counter=d__Bacteria--2:gtdb_family_counter=f__Burkholderiaceae--2:gtdb_genus_counter=g__Candidimonas_A--2:gtdb_order_counter=o__Burkholderiales--2:gtdb_phylum_counter=p__Proteobacteria--2:gtdb_species_counter=s__Candidimonas_A sp002849615--1||s__Candidimonas_A sp002849655--1:heptad_counter=MCP-36H--2:lbd_counter=:lca=d__Bacteria:lca_tree=g__Candidimonas_A:name=N1122657:ref_name_counter=])0.378:0.0120899[&&NHX:Sample_counter=:Type_counter=GTDB--3:capture_class_counter=:capture_domain_counter=:capture_family_counter=:capture_genus_counter=:capture_order_counter=:capture_phylum_counter=:capture_species_counter=:evoltype=D:gtdb_class_counter=c__Gammaproteobacteria--3:gtdb_domain_counter=d__Bacteria--3:gtdb_family_counter=f__Burkholderiaceae--3:gtdb_genus_counter=g__Candidimonas_A--3:gtdb_order_counter=o__Burkholderiales--3:gtdb_phylum_counter=p__Proteobacteria--3:gtdb_species_counter=s__Candidimonas_A sp002849615--1||s__Candidimonas_A sp002849655--1||s__Candidimonas_A sp004339425--1:heptad_counter=MCP-36H--3:lbd_counter=:lca=d__Bacteria:lca_tree=g__Candidimonas_A:name=N1122658:ref_name_counter=])0.824:0.0186215[&&NHX:Sample_counter=:Type_counter=GTDB--4:capture_class_counter=:capture_domain_counter=:capture_family_counter=:capture_genus_counter=:capture_order_counter=:capture_phylum_counter=:capture_species_counter=:evoltype=D:gtdb_class_counter=c__Gammaproteobacteria--4:gtdb_domain_counter=d__Bacteria--4:gtdb_family_counter=f__Burkholderiaceae--4:gtdb_genus_counter=g__Candidimonas_A--4:gtdb_order_counter=o__Burkholderiales--4:gtdb_phylum_counter=p__Proteobacteria--4:gtdb_species_counter=s__Candidimonas_A sp002849615--1||s__Candidimonas_A sp002849655--1||s__Candidimonas_A sp003971065--1||s__Candidimonas_A sp004339425--1:heptad_counter=MCP-36H--4:lbd_counter=:lca=d__Bacteria:lca_tree=g__Candidimonas_A:name=N1122659:ref_name_counter=],RS_GCF_900129885.1_protein.faa_NZ_FQXE01000012.1_100@PF00015_full_PFAM.340.546:0.0218863[&&NHX:Type=GTDB:gtdb_class=c__Gammaproteobacteria:gtdb_domain=d__Bacteria:gtdb_family=f__Burkholderiaceae:gtdb_genus=g__Candidimonas_A:gtdb_order=o__Burkholderiales:gtdb_phylum=p__Proteobacteria:gtdb_species=s__Candidimonas_A bauzanensis:heptad=MCP-36H:species=d__Bacteria_p__Proteobacteria_c__Gammaproteobacteria_o__Burkholderiales_f__Burkholderiaceae_g__Candidimonas_A_s__Candidimonas_A bauzanensis])0.5:0.0114499[&&NHX:Sample_counter=:Type_counter=GTDB--5:capture_class_counter=:capture_domain_counter=:capture_family_counter=:capture_genus_counter=:capture_order_counter=:capture_phylum_counter=:capture_species_counter=:evoltype=D:gtdb_class_counter=c__Gammaproteobacteria--5:gtdb_domain_counter=d__Bacteria--5:gtdb_family_counter=f__Burkholderiaceae--5:gtdb_genus_counter=g__Candidimonas_A--5:gtdb_order_counter=o__Burkholderiales--5:gtdb_phylum_counter=p__Proteobacteria--5:gtdb_species_counter=s__Candidimonas_A bauzanensis--1||s__Candidimonas_A sp002849615--1||s__Candidimonas_A sp002849655--1||s__Candidimonas_A sp003971065--1||s__Candidimonas_A sp004339425--1:heptad_counter=MCP-36H--5:lbd_counter=:lca=d__Bacteria:lca_tree=g__Candidimonas_A:name=N1122661:ref_name_counter=])0.988:0.0490213[&&NHX:Sample_counter=:Type_counter=GTDB--6:capture_class_counter=:capture_domain_counter=:capture_family_counter=:capture_genus_counter=:capture_order_counter=:capture_phylum_counter=:capture_species_counter=:evoltype=D:gtdb_class_counter=c__Gammaproteobacteria--6:gtdb_domain_counter=d__Bacteria--6:gtdb_family_counter=f__Burkholderiaceae--6:gtdb_genus_counter=g__Candidimonas_A--6:gtdb_order_counter=o__Burkholderiales--6:gtdb_phylum_counter=p__Proteobacteria--6:gtdb_species_counter=s__Candidimonas_A bauzanensis--1||s__Candidimonas_A sp002849615--1||s__Candidimonas_A sp002849655--1||s__Candidimonas_A sp003971065--1||s__Candidimonas_A sp004339425--1||s__Candidimonas_A sp013416445--1:heptad_counter=MCP-36H--6:lbd_counter=:lca=d__Bacteria:lca_tree=g__Candidimonas_A:name=N1122662:ref_name_counter=],((RS_GCF_003971065.1_protein.faa_NZ_RYDV01000001.1_132@PF00015_full_PFAM.347.551:0.00482484[&&NHX:Type=GTDB:gtdb_class=c__Gammaproteobacteria:gtdb_domain=d__Bacteria:gtdb_family=f__Burkholderiaceae:gtdb_genus=g__Candidimonas_A:gtdb_order=o__Burkholderiales:gtdb_phylum=p__Proteobacteria:gtdb_species=s__Candidimonas_A sp003971065:heptad=MCP-36H:species=d__Bacteria_p__Proteobacteria_c__Gammaproteobacteria_o__Burkholderiales_f__Burkholderiaceae_g__Candidimonas_A_s__Candidimonas_A sp003971065],(RS_GCF_002849655.1_protein.faa_NZ_PDNW01000001.1_505@PF00015_full_PFAM.348.542:5e-09[&&NHX:Type=GTDB:gtdb_class=c__Gammaproteobacteria:gtdb_domain=d__Bacteria:gtdb_family=f__Burkholderiaceae:gtdb_genus=g__Candidimonas_A:gtdb_order=o__Burkholderiales:gtdb_phylum=p__Proteobacteria:gtdb_species=s__Candidimonas_A sp002849655:heptad=MCP-36H:species=d__Bacteria_p__Proteobacteria_c__Gammaproteobacteria_o__Burkholderiales_f__Burkholderiaceae_g__Candidimonas_A_s__Candidimonas_A sp002849655],(RS_GCF_002849615.1_protein.faa_NZ_PDNV01000015.1_67@PF00015_full_PFAM.348.542:5e-09[&&NHX:Type=GTDB:gtdb_class=c__Gammaproteobacteria:gtdb_domain=d__Bacteria:gtdb_family=f__Burkholderiaceae:gtdb_genus=g__Candidimonas_A:gtdb_order=o__Burkholderiales:gtdb_phylum=p__Proteobacteria:gtdb_species=s__Candidimonas_A sp002849615:heptad=MCP-36H:species=d__Bacteria_p__Proteobacteria_c__Gammaproteobacteria_o__Burkholderiales_f__Burkholderiaceae_g__Candidimonas_A_s__Candidimonas_A sp002849615],(RS_GCF_900129885.1_protein.faa_NZ_FQXE01000012.1_75@PF00015_full_PFAM.351.545:0.0156064[&&NHX:Type=GTDB:gtdb_class=c__Gammaproteobacteria:gtdb_domain=d__Bacteria:gtdb_family=f__Burkholderiaceae:gtdb_genus=g__Candidimonas_A:gtdb_order=o__Burkholderiales:gtdb_phylum=p__Proteobacteria:gtdb_species=s__Candidimonas_A bauzanensis:heptad=MCP-36H:species=d__Bacteria_p__Proteobacteria_c__Gammaproteobacteria_o__Burkholderiales_f__Burkholderiaceae_g__Candidimonas_A_s__Candidimonas_A bauzanensis],798d8468-5aa0-4daa-b131-a09febda320b_1@MCPsignal.24.132:5e-09[&&NHX:Sample=rhiztom1:Type=capture:besthit=98.1:bitscore=184.0:capture_class=c__Gammaproteobacteria:capture_domain=d__Bacteria:capture_family=f__Rhodocyclaceae:capture_genus=g__Denitromonas:capture_order=o__Burkholderiales:capture_phylum=p__Proteobacteria:capture_species=s__Denitromonas sp018524365:evalue=2.63e-60:gapopen=0.0:heptad=MCP-36H:length=108.0:mismatch=2.0:qcovhsp=100.0:qend=108.0:qstart=1.0:ref_name=RS_GCF_900129885.1_protein.faa_NZ_FQXE01000012.1_75@PF00015_full_PFAM.351.545:scovhsp=55.7:send=160.0:sstart=53.0])0:5e-09[&&NHX:Sample_counter=rhiztom1--1:Type_counter=GTDB--1||capture--1:besthit_avg=98.1:besthit_max=98.1:besthit_min=98.1:besthit_std=0:besthit_sum=98.1:bitscore_avg=184.0:bitscore_max=184.0:bitscore_min=184.0:bitscore_std=0:bitscore_sum=184.0:capture_class_counter=c__Gammaproteobacteria--1:capture_domain_counter=d__Bacteria--1:capture_family_counter=f__Rhodocyclaceae--1:capture_genus_counter=g__Denitromonas--1:capture_order_counter=o__Burkholderiales--1:capture_phylum_counter=p__Proteobacteria--1:capture_species_counter=s__Denitromonas sp018524365--1:evalue_avg=2.63e-60:evalue_max=2.63e-60:evalue_min=2.63e-60:evalue_std=0:evalue_sum=2.63e-60:gapopen_avg=0.0:gapopen_max=0.0:gapopen_min=0.0:gapopen_std=0:gapopen_sum=0.0:gtdb_class_counter=c__Gammaproteobacteria--1:gtdb_domain_counter=d__Bacteria--1:gtdb_family_counter=f__Burkholderiaceae--1:gtdb_genus_counter=g__Candidimonas_A--1:gtdb_order_counter=o__Burkholderiales--1:gtdb_phylum_counter=p__Proteobacteria--1:gtdb_species_counter=s__Candidimonas_A bauzanensis--1:heptad_counter=MCP-36H--2:lbd_counter=:lca_tree=s__Candidimonas_A bauzanensis:length_avg=108.0:length_max=108.0:length_min=108.0:length_std=0:length_sum=108.0:mismatch_avg=2.0:mismatch_max=2.0:mismatch_min=2.0:mismatch_std=0:mismatch_sum=2.0:name=N1122668:qcovhsp_avg=100.0:qcovhsp_max=100.0:qcovhsp_min=100.0:qcovhsp_std=0:qcovhsp_sum=100.0:qend_avg=108.0:qend_max=108.0:qend_min=108.0:qend_std=0:qend_sum=108.0:qstart_avg=1.0:qstart_max=1.0:qstart_min=1.0:qstart_std=0:qstart_sum=1.0:ref_name_counter=RS_GCF_900129885.1_protein.faa_NZ_FQXE01000012.1_75@PF00015_full_PFAM.351.545--1:scovhsp_avg=55.7:scovhsp_max=55.7:scovhsp_min=55.7:scovhsp_std=0:scovhsp_sum=55.7:send_avg=160.0:send_max=160.0:send_min=160.0:send_std=0:send_sum=160.0:sstart_avg=53.0:sstart_max=53.0:sstart_min=53.0:sstart_std=0:sstart_sum=53.0])0.924:0.00371478[&&NHX:Sample_counter=rhiztom1--1:Type_counter=GTDB--2||capture--1:besthit_avg=98.1:besthit_max=98.1:besthit_min=98.1:besthit_std=0:besthit_sum=98.1:bitscore_avg=184.0:bitscore_max=184.0:bitscore_min=184.0:bitscore_std=0:bitscore_sum=184.0:capture_class_counter=c__Gammaproteobacteria--1:capture_domain_counter=d__Bacteria--1:capture_family_counter=f__Rhodocyclaceae--1:capture_genus_counter=g__Denitromonas--1:capture_order_counter=o__Burkholderiales--1:capture_phylum_counter=p__Proteobacteria--1:capture_species_counter=s__Denitromonas sp018524365--1:evalue_avg=2.63e-60:evalue_max=2.63e-60:evalue_min=2.63e-60:evalue_std=0:evalue_sum=2.63e-60:gapopen_avg=0.0:gapopen_max=0.0:gapopen_min=0.0:gapopen_std=0:gapopen_sum=0.0:gtdb_class_counter=c__Gammaproteobacteria--2:gtdb_domain_counter=d__Bacteria--2:gtdb_family_counter=f__Burkholderiaceae--2:gtdb_genus_counter=g__Candidimonas_A--2:gtdb_order_counter=o__Burkholderiales--2:gtdb_phylum_counter=p__Proteobacteria--2:gtdb_species_counter=s__Candidimonas_A bauzanensis--1||s__Candidimonas_A sp002849615--1:heptad_counter=MCP-36H--3:lbd_counter=:lca_tree=g__Candidimonas_A:length_avg=108.0:length_max=108.0:length_min=108.0:length_std=0:length_sum=108.0:mismatch_avg=2.0:mismatch_max=2.0:mismatch_min=2.0:mismatch_std=0:mismatch_sum=2.0:name=N1122669:qcovhsp_avg=100.0:qcovhsp_max=100.0:qcovhsp_min=100.0:qcovhsp_std=0:qcovhsp_sum=100.0:qend_avg=108.0:qend_max=108.0:qend_min=108.0:qend_std=0:qend_sum=108.0:qstart_avg=1.0:qstart_max=1.0:qstart_min=1.0:qstart_std=0:qstart_sum=1.0:ref_name_counter=RS_GCF_900129885.1_protein.faa_NZ_FQXE01000012.1_75@PF00015_full_PFAM.351.545--1:scovhsp_avg=55.7:scovhsp_max=55.7:scovhsp_min=55.7:scovhsp_std=0:scovhsp_sum=55.7:send_avg=160.0:send_max=160.0:send_min=160.0:send_std=0:send_sum=160.0:sstart_avg=53.0:sstart_max=53.0:sstart_min=53.0:sstart_std=0:sstart_sum=53.0])0.945:0.017909[&&NHX:Sample_counter=rhiztom1--1:Type_counter=GTDB--3||capture--1:besthit_avg=98.1:besthit_max=98.1:besthit_min=98.1:besthit_std=0:besthit_sum=98.1:bitscore_avg=184.0:bitscore_max=184.0:bitscore_min=184.0:bitscore_std=0:bitscore_sum=184.0:capture_class_counter=c__Gammaproteobacteria--1:capture_domain_counter=d__Bacteria--1:capture_family_counter=f__Rhodocyclaceae--1:capture_genus_counter=g__Denitromonas--1:capture_order_counter=o__Burkholderiales--1:capture_phylum_counter=p__Proteobacteria--1:capture_species_counter=s__Denitromonas sp018524365--1:evalue_avg=2.63e-60:evalue_max=2.63e-60:evalue_min=2.63e-60:evalue_std=0:evalue_sum=2.63e-60:gapopen_avg=0.0:gapopen_max=0.0:gapopen_min=0.0:gapopen_std=0:gapopen_sum=0.0:gtdb_class_counter=c__Gammaproteobacteria--3:gtdb_domain_counter=d__Bacteria--3:gtdb_family_counter=f__Burkholderiaceae--3:gtdb_genus_counter=g__Candidimonas_A--3:gtdb_order_counter=o__Burkholderiales--3:gtdb_phylum_counter=p__Proteobacteria--3:gtdb_species_counter=s__Candidimonas_A bauzanensis--1||s__Candidimonas_A sp002849615--1||s__Candidimonas_A sp002849655--1:heptad_counter=MCP-36H--4:lbd_counter=:lca_tree=g__Candidimonas_A:length_avg=108.0:length_max=108.0:length_min=108.0:length_std=0:length_sum=108.0:mismatch_avg=2.0:mismatch_max=2.0:mismatch_min=2.0:mismatch_std=0:mismatch_sum=2.0:name=N1122670:qcovhsp_avg=100.0:qcovhsp_max=100.0:qcovhsp_min=100.0:qcovhsp_std=0:qcovhsp_sum=100.0:qend_avg=108.0:qend_max=108.0:qend_min=108.0:qend_std=0:qend_sum=108.0:qstart_avg=1.0:qstart_max=1.0:qstart_min=1.0:qstart_std=0:qstart_sum=1.0:ref_name_counter=RS_GCF_900129885.1_protein.faa_NZ_FQXE01000012.1_75@PF00015_full_PFAM.351.545--1:scovhsp_avg=55.7:scovhsp_max=55.7:scovhsp_min=55.7:scovhsp_std=0:scovhsp_sum=55.7:send_avg=160.0:send_max=160.0:send_min=160.0:send_std=0:send_sum=160.0:sstart_avg=53.0:sstart_max=53.0:sstart_min=53.0:sstart_std=0:sstart_sum=53.0])0.837:0.00910162[&&NHX:Sample_counter=rhiztom1--1:Type_counter=GTDB--4||capture--1:besthit_avg=98.1:besthit_max=98.1:besthit_min=98.1:besthit_std=0:besthit_sum=98.1:bitscore_avg=184.0:bitscore_max=184.0:bitscore_min=184.0:bitscore_std=0:bitscore_sum=184.0:capture_class_counter=c__Gammaproteobacteria--1:capture_domain_counter=d__Bacteria--1:capture_family_counter=f__Rhodocyclaceae--1:capture_genus_counter=g__Denitromonas--1:capture_order_counter=o__Burkholderiales--1:capture_phylum_counter=p__Proteobacteria--1:capture_species_counter=s__Denitromonas sp018524365--1:evalue_avg=2.63e-60:evalue_max=2.63e-60:evalue_min=2.63e-60:evalue_std=0:evalue_sum=2.63e-60:gapopen_avg=0.0:gapopen_max=0.0:gapopen_min=0.0:gapopen_std=0:gapopen_sum=0.0:gtdb_class_counter=c__Gammaproteobacteria--4:gtdb_domain_counter=d__Bacteria--4:gtdb_family_counter=f__Burkholderiaceae--4:gtdb_genus_counter=g__Candidimonas_A--4:gtdb_order_counter=o__Burkholderiales--4:gtdb_phylum_counter=p__Proteobacteria--4:gtdb_species_counter=s__Candidimonas_A bauzanensis--1||s__Candidimonas_A sp002849615--1||s__Candidimonas_A sp002849655--1||s__Candidimonas_A sp003971065--1:heptad_counter=MCP-36H--5:lbd_counter=:lca_tree=g__Candidimonas_A:length_avg=108.0:length_max=108.0:length_min=108.0:length_std=0:length_sum=108.0:mismatch_avg=2.0:mismatch_max=2.0:mismatch_min=2.0:mismatch_std=0:mismatch_sum=2.0:name=N1122671:qcovhsp_avg=100.0:qcovhsp_max=100.0:qcovhsp_min=100.0:qcovhsp_std=0:qcovhsp_sum=100.0:qend_avg=108.0:qend_max=108.0:qend_min=108.0:qend_std=0:qend_sum=108.0:qstart_avg=1.0:qstart_max=1.0:qstart_min=1.0:qstart_std=0:qstart_sum=1.0:ref_name_counter=RS_GCF_900129885.1_protein.faa_NZ_FQXE01000012.1_75@PF00015_full_PFAM.351.545--1:scovhsp_avg=55.7:scovhsp_max=55.7:scovhsp_min=55.7:scovhsp_std=0:scovhsp_sum=55.7:send_avg=160.0:send_max=160.0:send_min=160.0:send_std=0:send_sum=160.0:sstart_avg=53.0:sstart_max=53.0:sstart_min=53.0:sstart_std=0:sstart_sum=53.0],(RS_GCF_004339425.1_protein.faa_NZ_SMGM01000006.1_116@PF00015_full_PFAM.349.549:0.0465149[&&NHX:Type=GTDB:gtdb_class=c__Gammaproteobacteria:gtdb_domain=d__Bacteria:gtdb_family=f__Burkholderiaceae:gtdb_genus=g__Candidimonas_A:gtdb_order=o__Burkholderiales:gtdb_phylum=p__Proteobacteria:gtdb_species=s__Candidimonas_A sp004339425:heptad=MCP-36H:species=d__Bacteria_p__Proteobacteria_c__Gammaproteobacteria_o__Burkholderiales_f__Burkholderiaceae_g__Candidimonas_A_s__Candidimonas_A sp004339425],GB_GCA_013416445.1_protein.faa_JACCER010000004.1_227@PF00015_full_PFAM.349.555:0.0432011[&&NHX:Type=GTDB:gtdb_class=c__Gammaproteobacteria:gtdb_domain=d__Bacteria:gtdb_family=f__Burkholderiaceae:gtdb_genus=g__Candidimonas_A:gtdb_order=o__Burkholderiales:gtdb_phylum=p__Proteobacteria:gtdb_species=s__Candidimonas_A sp013416445:heptad=MCP-36H:species=d__Bacteria_p__Proteobacteria_c__Gammaproteobacteria_o__Burkholderiales_f__Burkholderiaceae_g__Candidimonas_A_s__Candidimonas_A sp013416445])0.412:0.00993655[&&NHX:Sample_counter=:Type_counter=GTDB--2:capture_class_counter=:capture_domain_counter=:capture_family_counter=:capture_genus_counter=:capture_order_counter=:capture_phylum_counter=:capture_species_counter=:evoltype=D:gtdb_class_counter=c__Gammaproteobacteria--2:gtdb_domain_counter=d__Bacteria--2:gtdb_family_counter=f__Burkholderiaceae--2:gtdb_genus_counter=g__Candidimonas_A--2:gtdb_order_counter=o__Burkholderiales--2:gtdb_phylum_counter=p__Proteobacteria--2:gtdb_species_counter=s__Candidimonas_A sp004339425--1||s__Candidimonas_A sp013416445--1:heptad_counter=MCP-36H--2:lbd_counter=:lca=d__Bacteria:lca_tree=g__Candidimonas_A:name=N1122674:ref_name_counter=])0.798:0.0127249[&&NHX:Sample_counter=rhiztom1--1:Type_counter=GTDB--6||capture--1:besthit_avg=98.1:besthit_max=98.1:besthit_min=98.1:besthit_std=0:besthit_sum=98.1:bitscore_avg=184.0:bitscore_max=184.0:bitscore_min=184.0:bitscore_std=0:bitscore_sum=184.0:capture_class_counter=c__Gammaproteobacteria--1:capture_domain_counter=d__Bacteria--1:capture_family_counter=f__Rhodocyclaceae--1:capture_genus_counter=g__Denitromonas--1:capture_order_counter=o__Burkholderiales--1:capture_phylum_counter=p__Proteobacteria--1:capture_species_counter=s__Denitromonas sp018524365--1:evalue_avg=2.63e-60:evalue_max=2.63e-60:evalue_min=2.63e-60:evalue_std=0:evalue_sum=2.63e-60:gapopen_avg=0.0:gapopen_max=0.0:gapopen_min=0.0:gapopen_std=0:gapopen_sum=0.0:gtdb_class_counter=c__Gammaproteobacteria--6:gtdb_domain_counter=d__Bacteria--6:gtdb_family_counter=f__Burkholderiaceae--6:gtdb_genus_counter=g__Candidimonas_A--6:gtdb_order_counter=o__Burkholderiales--6:gtdb_phylum_counter=p__Proteobacteria--6:gtdb_species_counter=s__Candidimonas_A bauzanensis--1||s__Candidimonas_A sp002849615--1||s__Candidimonas_A sp002849655--1||s__Candidimonas_A sp003971065--1||s__Candidimonas_A sp004339425--1||s__Candidimonas_A sp013416445--1:heptad_counter=MCP-36H--7:lbd_counter=:lca_tree=g__Candidimonas_A:length_avg=108.0:length_max=108.0:length_min=108.0:length_std=0:length_sum=108.0:mismatch_avg=2.0:mismatch_max=2.0:mismatch_min=2.0:mismatch_std=0:mismatch_sum=2.0:name=N1122675:qcovhsp_avg=100.0:qcovhsp_max=100.0:qcovhsp_min=100.0:qcovhsp_std=0:qcovhsp_sum=100.0:qend_avg=108.0:qend_max=108.0:qend_min=108.0:qend_std=0:qend_sum=108.0:qstart_avg=1.0:qstart_max=1.0:qstart_min=1.0:qstart_std=0:qstart_sum=1.0:ref_name_counter=RS_GCF_900129885.1_protein.faa_NZ_FQXE01000012.1_75@PF00015_full_PFAM.351.545--1:scovhsp_avg=55.7:scovhsp_max=55.7:scovhsp_min=55.7:scovhsp_std=0:scovhsp_sum=55.7:send_avg=160.0:send_max=160.0:send_min=160.0:send_std=0:send_sum=160.0:sstart_avg=53.0:sstart_max=53.0:sstart_min=53.0:sstart_std=0:sstart_sum=53.0])0.783:0.00986982[&&NHX:Sample_counter=rhiztom1--1:Type_counter=GTDB--12||capture--1:besthit_avg=98.1:besthit_max=98.1:besthit_min=98.1:besthit_std=0:besthit_sum=98.1:bitscore_avg=184.0:bitscore_max=184.0:bitscore_min=184.0:bitscore_std=0:bitscore_sum=184.0:capture_class_counter=c__Gammaproteobacteria--1:capture_domain_counter=d__Bacteria--1:capture_family_counter=f__Rhodocyclaceae--1:capture_genus_counter=g__Denitromonas--1:capture_order_counter=o__Burkholderiales--1:capture_phylum_counter=p__Proteobacteria--1:capture_species_counter=s__Denitromonas sp018524365--1:evalue_avg=2.63e-60:evalue_max=2.63e-60:evalue_min=2.63e-60:evalue_std=0:evalue_sum=2.63e-60:evoltype=D:gapopen_avg=0.0:gapopen_max=0.0:gapopen_min=0.0:gapopen_std=0:gapopen_sum=0.0:gtdb_class_counter=c__Gammaproteobacteria--12:gtdb_domain_counter=d__Bacteria--12:gtdb_family_counter=f__Burkholderiaceae--12:gtdb_genus_counter=g__Candidimonas_A--12:gtdb_order_counter=o__Burkholderiales--12:gtdb_phylum_counter=p__Proteobacteria--12:gtdb_species_counter=s__Candidimonas_A bauzanensis--2||s__Candidimonas_A sp002849615--2||s__Candidimonas_A sp002849655--2||s__Candidimonas_A sp003971065--2||s__Candidimonas_A sp004339425--2||s__Candidimonas_A sp013416445--2:heptad_counter=MCP-36H--13:lbd_counter=:lca=d__Bacteria:lca_tree=g__Candidimonas_A:length_avg=108.0:length_max=108.0:length_min=108.0:length_std=0:length_sum=108.0:mismatch_avg=2.0:mismatch_max=2.0:mismatch_min=2.0:mismatch_std=0:mismatch_sum=2.0:name=N1122676:qcovhsp_avg=100.0:qcovhsp_max=100.0:qcovhsp_min=100.0:qcovhsp_std=0:qcovhsp_sum=100.0:qend_avg=108.0:qend_max=108.0:qend_min=108.0:qend_std=0:qend_sum=108.0:qstart_avg=1.0:qstart_max=1.0:qstart_min=1.0:qstart_std=0:qstart_sum=1.0:ref_name_counter=RS_GCF_900129885.1_protein.faa_NZ_FQXE01000012.1_75@PF00015_full_PFAM.351.545--1:scovhsp_avg=55.7:scovhsp_max=55.7:scovhsp_min=55.7:scovhsp_std=0:scovhsp_sum=55.7:send_avg=160.0:send_max=160.0:send_min=160.0:send_std=0:send_sum=160.0:sstart_avg=53.0:sstart_max=53.0:sstart_min=53.0:sstart_std=0:sstart_sum=53.0],((GB_GCA_013416485.1_protein.faa_JACCEO010000003.1_58@PF00015_full_PFAM.347.537:0.0905314[&&NHX:Type=GTDB:gtdb_class=c__Gammaproteobacteria:gtdb_domain=d__Bacteria:gtdb_family=f__Burkholderiaceae:gtdb_genus=g__Candidimonas_A:gtdb_order=o__Burkholderiales:gtdb_phylum=p__Proteobacteria:gtdb_species=s__Candidimonas_A sp013416485:heptad=MCP-36H:species=d__Bacteria_p__Proteobacteria_c__Gammaproteobacteria_o__Burkholderiales_f__Burkholderiaceae_g__Candidimonas_A_s__Candidimonas_A sp013416485],GB_GCA_017983955.1_protein.faa_JAGOAJ010000009.1_99@PF00015_full_PFAM.346.544:0.0200057[&&NHX:Type=GTDB:gtdb_class=c__Gammaproteobacteria:gtdb_domain=d__Bacteria:gtdb_family=f__Burkholderiaceae:gtdb_genus=g__Candidimonas_A:gtdb_order=o__Burkholderiales:gtdb_phylum=p__Proteobacteria:gtdb_species=s__Candidimonas_A sp017983955:heptad=MCP-36H:species=d__Bacteria_p__Proteobacteria_c__Gammaproteobacteria_o__Burkholderiales_f__Burkholderiaceae_g__Candidimonas_A_s__Candidimonas_A sp017983955])1:0.0945869[&&NHX:Sample_counter=:Type_counter=GTDB--2:capture_class_counter=:capture_domain_counter=:capture_family_counter=:capture_genus_counter=:capture_order_counter=:capture_phylum_counter=:capture_species_counter=:evoltype=D:gtdb_class_counter=c__Gammaproteobacteria--2:gtdb_domain_counter=d__Bacteria--2:gtdb_family_counter=f__Burkholderiaceae--2:gtdb_genus_counter=g__Candidimonas_A--2:gtdb_order_counter=o__Burkholderiales--2:gtdb_phylum_counter=p__Proteobacteria--2:gtdb_species_counter=s__Candidimonas_A sp013416485--1||s__Candidimonas_A sp017983955--1:heptad_counter=MCP-36H--2:lbd_counter=:lca=d__Bacteria:lca_tree=g__Candidimonas_A:name=N1122679:ref_name_counter=],(RS_GCF_004342005.1_protein.faa_NZ_SMBX01000003.1_373@PF00015_full_PFAM.345.550:0.112289[&&NHX:Type=GTDB:gtdb_class=c__Gammaproteobacteria:gtdb_domain=d__Bacteria:gtdb_family=f__Burkholderiaceae:gtdb_genus=g__Paracandidimonas:gtdb_order=o__Burkholderiales:gtdb_phylum=p__Proteobacteria:gtdb_species=s__Paracandidimonas soli:heptad=MCP-36H:species=d__Bacteria_p__Proteobacteria_c__Gammaproteobacteria_o__Burkholderiales_f__Burkholderiaceae_g__Paracandidimonas_s__Paracandidimonas soli],GB_GCA_012727555.1_protein.faa_JAAYGT010000156.1_20@PF00015_full_PFAM.355.553:0.0556659[&&NHX:Type=GTDB:gtdb_class=c__Gammaproteobacteria:gtdb_domain=d__Bacteria:gtdb_family=f__Burkholderiaceae:gtdb_genus=g__JAAYGT01:gtdb_order=o__Burkholderiales:gtdb_phylum=p__Proteobacteria:gtdb_species=s__JAAYGT01 sp012727555:heptad=MCP-36H:species=d__Bacteria_p__Proteobacteria_c__Gammaproteobacteria_o__Burkholderiales_f__Burkholderiaceae_g__JAAYGT01_s__JAAYGT01 sp012727555])0.375:0.0172826[&&NHX:Sample_counter=:Type_counter=GTDB--2:capture_class_counter=:capture_domain_counter=:capture_family_counter=:capture_genus_counter=:capture_order_counter=:capture_phylum_counter=:capture_species_counter=:evoltype=D:gtdb_class_counter=c__Gammaproteobacteria--2:gtdb_domain_counter=d__Bacteria--2:gtdb_family_counter=f__Burkholderiaceae--2:gtdb_genus_counter=g__JAAYGT01--1||g__Paracandidimonas--1:gtdb_order_counter=o__Burkholderiales--2:gtdb_phylum_counter=p__Proteobacteria--2:gtdb_species_counter=s__JAAYGT01 sp012727555--1||s__Paracandidimonas soli--1:heptad_counter=MCP-36H--2:lbd_counter=:lca=d__Bacteria:lca_tree=f__Burkholderiaceae:name=N1122682:ref_name_counter=])0.905:0.0224902[&&NHX:Sample_counter=:Type_counter=GTDB--4:capture_class_counter=:capture_domain_counter=:capture_family_counter=:capture_genus_counter=:capture_order_counter=:capture_phylum_counter=:capture_species_counter=:evoltype=D:gtdb_class_counter=c__Gammaproteobacteria--4:gtdb_domain_counter=d__Bacteria--4:gtdb_family_counter=f__Burkholderiaceae--4:gtdb_genus_counter=g__Candidimonas_A--2||g__JAAYGT01--1||g__Paracandidimonas--1:gtdb_order_counter=o__Burkholderiales--4:gtdb_phylum_counter=p__Proteobacteria--4:gtdb_species_counter=s__Candidimonas_A sp013416485--1||s__Candidimonas_A sp017983955--1||s__JAAYGT01 sp012727555--1||s__Paracandidimonas soli--1:heptad_counter=MCP-36H--4:lbd_counter=:lca=d__Bacteria:lca_tree=f__Burkholderiaceae:name=N1122683:ref_name_counter=])0.451:0.00901587[&&NHX:Sample_counter=rhiztom1--1:Type_counter=GTDB--16||capture--1:besthit_avg=98.1:besthit_max=98.1:besthit_min=98.1:besthit_std=0:besthit_sum=98.1:bitscore_avg=184.0:bitscore_max=184.0:bitscore_min=184.0:bitscore_std=0:bitscore_sum=184.0:capture_class_counter=c__Gammaproteobacteria--1:capture_domain_counter=d__Bacteria--1:capture_family_counter=f__Rhodocyclaceae--1:capture_genus_counter=g__Denitromonas--1:capture_order_counter=o__Burkholderiales--1:capture_phylum_counter=p__Proteobacteria--1:capture_species_counter=s__Denitromonas sp018524365--1:evalue_avg=2.63e-60:evalue_max=2.63e-60:evalue_min=2.63e-60:evalue_std=0:evalue_sum=2.63e-60:evoltype=D:gapopen_avg=0.0:gapopen_max=0.0:gapopen_min=0.0:gapopen_std=0:gapopen_sum=0.0:gtdb_class_counter=c__Gammaproteobacteria--16:gtdb_domain_counter=d__Bacteria--16:gtdb_family_counter=f__Burkholderiaceae--16:gtdb_genus_counter=g__Candidimonas_A--14||g__JAAYGT01--1||g__Paracandidimonas--1:gtdb_order_counter=o__Burkholderiales--16:gtdb_phylum_counter=p__Proteobacteria--16:gtdb_species_counter=s__Candidimonas_A bauzanensis--2||s__Candidimonas_A sp002849615--2||s__Candidimonas_A sp002849655--2||s__Candidimonas_A sp003971065--2||s__Candidimonas_A sp004339425--2||s__Candidimonas_A sp013416445--2||s__Candidimonas_A sp013416485--1||s__Candidimonas_A sp017983955--1||s__JAAYGT01 sp012727555--1||s__Paracandidimonas soli--1:heptad_counter=MCP-36H--17:lbd_counter=:lca=d__Bacteria:lca_tree=f__Burkholderiaceae:length_avg=108.0:length_max=108.0:length_min=108.0:length_std=0:length_sum=108.0:mismatch_avg=2.0:mismatch_max=2.0:mismatch_min=2.0:mismatch_std=0:mismatch_sum=2.0:name=N1122684:qcovhsp_avg=100.0:qcovhsp_max=100.0:qcovhsp_min=100.0:qcovhsp_std=0:qcovhsp_sum=100.0:qend_avg=108.0:qend_max=108.0:qend_min=108.0:qend_std=0:qend_sum=108.0:qstart_avg=1.0:qstart_max=1.0:qstart_min=1.0:qstart_std=0:qstart_sum=1.0:ref_name_counter=RS_GCF_900129885.1_protein.faa_NZ_FQXE01000012.1_75@PF00015_full_PFAM.351.545--1:scovhsp_avg=55.7:scovhsp_max=55.7:scovhsp_min=55.7:scovhsp_std=0:scovhsp_sum=55.7:send_avg=160.0:send_max=160.0:send_min=160.0:send_std=0:send_sum=160.0:sstart_avg=53.0:sstart_max=53.0:sstart_min=53.0:sstart_std=0:sstart_sum=53.0],((GB_GCA_013416455.1_protein.faa_JACCES010000027.1_3@PF00015_full_PFAM.329.524:0.051451[&&NHX:Type=GTDB:gtdb_class=c__Gammaproteobacteria:gtdb_domain=d__Bacteria:gtdb_family=f__Burkholderiaceae:gtdb_genus=g__JACCES01:gtdb_order=o__Burkholderiales:gtdb_phylum=p__Proteobacteria:gtdb_species=s__JACCES01 sp013416455:heptad=MCP-36H:species=d__Bacteria_p__Proteobacteria_c__Gammaproteobacteria_o__Burkholderiales_f__Burkholderiaceae_g__JACCES01_s__JACCES01 sp013416455],GB_GCA_012512545.1_protein.faa_JAAZDZ010000022.1_1@PF00015_full_PFAM.173.372:0.0950173[&&NHX:Type=GTDB:gtdb_class=c__Gammaproteobacteria:gtdb_domain=d__Bacteria:gtdb_family=f__Burkholderiaceae:gtdb_genus=g__JACCES01:gtdb_order=o__Burkholderiales:gtdb_phylum=p__Proteobacteria:gtdb_species=s__JACCES01 sp012512545:heptad=MCP-36H:species=d__Bacteria_p__Proteobacteria_c__Gammaproteobacteria_o__Burkholderiales_f__Burkholderiaceae_g__JACCES01_s__JACCES01 sp012512545])0.99:0.0977605[&&NHX:Sample_counter=:Type_counter=GTDB--2:capture_class_counter=:capture_domain_counter=:capture_family_counter=:capture_genus_counter=:capture_order_counter=:capture_phylum_counter=:capture_species_counter=:evoltype=D:gtdb_class_counter=c__Gammaproteobacteria--2:gtdb_domain_counter=d__Bacteria--2:gtdb_family_counter=f__Burkholderiaceae--2:gtdb_genus_counter=g__JACCES01--2:gtdb_order_counter=o__Burkholderiales--2:gtdb_phylum_counter=p__Proteobacteria--2:gtdb_species_counter=s__JACCES01 sp012512545--1||s__JACCES01 sp013416455--1:heptad_counter=MCP-36H--2:lbd_counter=:lca=d__Bacteria:lca_tree=g__JACCES01:name=N1122687:ref_name_counter=],(GB_GCA_013416455.1_protein.faa_JACCES010000023.1_25@PF00015_full_PFAM.362.556:0.0533331[&&NHX:Type=GTDB:gtdb_class=c__Gammaproteobacteria:gtdb_domain=d__Bacteria:gtdb_family=f__Burkholderiaceae:gtdb_genus=g__JACCES01:gtdb_order=o__Burkholderiales:gtdb_phylum=p__Proteobacteria:gtdb_species=s__JACCES01 sp013416455:heptad=MCP-36H:species=d__Bacteria_p__Proteobacteria_c__Gammaproteobacteria_o__Burkholderiales_f__Burkholderiaceae_g__JACCES01_s__JACCES01 sp013416455],GB_GCA_012512545.1_protein.faa_JAAZDZ010000012.1_4@PF00015_full_PFAM.363.504:0.0320657[&&NHX:Type=GTDB:gtdb_class=c__Gammaproteobacteria:gtdb_domain=d__Bacteria:gtdb_family=f__Burkholderiaceae:gtdb_genus=g__JACCES01:gtdb_order=o__Burkholderiales:gtdb_phylum=p__Proteobacteria:gtdb_species=s__JACCES01 sp012512545:heptad=MCP-36H:species=d__Bacteria_p__Proteobacteria_c__Gammaproteobacteria_o__Burkholderiales_f__Burkholderiaceae_g__JACCES01_s__JACCES01 sp012512545])0.956:0.0501261[&&NHX:Sample_counter=:Type_counter=GTDB--2:capture_class_counter=:capture_domain_counter=:capture_family_counter=:capture_genus_counter=:capture_order_counter=:capture_phylum_counter=:capture_species_counter=:evoltype=D:gtdb_class_counter=c__Gammaproteobacteria--2:gtdb_domain_counter=d__Bacteria--2:gtdb_family_counter=f__Burkholderiaceae--2:gtdb_genus_counter=g__JACCES01--2:gtdb_order_counter=o__Burkholderiales--2:gtdb_phylum_counter=p__Proteobacteria--2:gtdb_species_counter=s__JACCES01 sp012512545--1||s__JACCES01 sp013416455--1:heptad_counter=MCP-36H--2:lbd_counter=:lca=d__Bacteria:lca_tree=g__JACCES01:name=N1122690:ref_name_counter=])0.973:0.0582134[&&NHX:Sample_counter=:Type_counter=GTDB--4:capture_class_counter=:capture_domain_counter=:capture_family_counter=:capture_genus_counter=:capture_order_counter=:capture_phylum_counter=:capture_species_counter=:evoltype=D:gtdb_class_counter=c__Gammaproteobacteria--4:gtdb_domain_counter=d__Bacteria--4:gtdb_family_counter=f__Burkholderiaceae--4:gtdb_genus_counter=g__JACCES01--4:gtdb_order_counter=o__Burkholderiales--4:gtdb_phylum_counter=p__Proteobacteria--4:gtdb_species_counter=s__JACCES01 sp012512545--2||s__JACCES01 sp013416455--2:heptad_counter=MCP-36H--4:lbd_counter=:lca=d__Bacteria:lca_tree=g__JACCES01:name=N1122691:ref_name_counter=])0.534:0.00924496[&&NHX:Sample_counter=rhiztom1--1:Type_counter=GTDB--20||capture--1:besthit_avg=98.1:besthit_max=98.1:besthit_min=98.1:besthit_std=0:besthit_sum=98.1:bitscore_avg=184.0:bitscore_max=184.0:bitscore_min=184.0:bitscore_std=0:bitscore_sum=184.0:capture_class_counter=c__Gammaproteobacteria--1:capture_domain_counter=d__Bacteria--1:capture_family_counter=f__Rhodocyclaceae--1:capture_genus_counter=g__Denitromonas--1:capture_order_counter=o__Burkholderiales--1:capture_phylum_counter=p__Proteobacteria--1:capture_species_counter=s__Denitromonas sp018524365--1:evalue_avg=2.63e-60:evalue_max=2.63e-60:evalue_min=2.63e-60:evalue_std=0:evalue_sum=2.63e-60:evoltype=D:gapopen_avg=0.0:gapopen_max=0.0:gapopen_min=0.0:gapopen_std=0:gapopen_sum=0.0:gtdb_class_counter=c__Gammaproteobacteria--20:gtdb_domain_counter=d__Bacteria--20:gtdb_family_counter=f__Burkholderiaceae--20:gtdb_genus_counter=g__Candidimonas_A--14||g__JAAYGT01--1||g__JACCES01--4||g__Paracandidimonas--1:gtdb_order_counter=o__Burkholderiales--20:gtdb_phylum_counter=p__Proteobacteria--20:gtdb_species_counter=s__Candidimonas_A bauzanensis--2||s__Candidimonas_A sp002849615--2||s__Candidimonas_A sp002849655--2||s__Candidimonas_A sp003971065--2||s__Candidimonas_A sp004339425--2||s__Candidimonas_A sp013416445--2||s__Candidimonas_A sp013416485--1||s__Candidimonas_A sp017983955--1||s__JAAYGT01 sp012727555--1||s__JACCES01 sp012512545--2||s__JACCES01 sp013416455--2||s__Paracandidimonas soli--1:heptad_counter=MCP-36H--21:lbd_counter=:lca=d__Bacteria:lca_tree=f__Burkholderiaceae:length_avg=108.0:length_max=108.0:length_min=108.0:length_std=0:length_sum=108.0:mismatch_avg=2.0:mismatch_max=2.0:mismatch_min=2.0:mismatch_std=0:mismatch_sum=2.0:name=N1122692:qcovhsp_avg=100.0:qcovhsp_max=100.0:qcovhsp_min=100.0:qcovhsp_std=0:qcovhsp_sum=100.0:qend_avg=108.0:qend_max=108.0:qend_min=108.0:qend_std=0:qend_sum=108.0:qstart_avg=1.0:qstart_max=1.0:qstart_min=1.0:qstart_std=0:qstart_sum=1.0:ref_name_counter=RS_GCF_900129885.1_protein.faa_NZ_FQXE01000012.1_75@PF00015_full_PFAM.351.545--1:scovhsp_avg=55.7:scovhsp_max=55.7:scovhsp_min=55.7:scovhsp_std=0:scovhsp_sum=55.7:send_avg=160.0:send_max=160.0:send_min=160.0:send_std=0:send_sum=160.0:sstart_avg=53.0:sstart_max=53.0:sstart_min=53.0:sstart_std=0:sstart_sum=53.0])0.982:0.0699787[&&NHX:Sample_counter=rhiztom1--1:Type_counter=GTDB--39||capture--1:besthit_avg=98.1:besthit_max=98.1:besthit_min=98.1:besthit_std=0:besthit_sum=98.1:bitscore_avg=184.0:bitscore_max=184.0:bitscore_min=184.0:bitscore_std=0:bitscore_sum=184.0:capture_class_counter=c__Gammaproteobacteria--1:capture_domain_counter=d__Bacteria--1:capture_family_counter=f__Rhodocyclaceae--1:capture_genus_counter=g__Denitromonas--1:capture_order_counter=o__Burkholderiales--1:capture_phylum_counter=p__Proteobacteria--1:capture_species_counter=s__Denitromonas sp018524365--1:evalue_avg=2.63e-60:evalue_max=2.63e-60:evalue_min=2.63e-60:evalue_std=0:evalue_sum=2.63e-60:evoltype=D:gapopen_avg=0.0:gapopen_max=0.0:gapopen_min=0.0:gapopen_std=0:gapopen_sum=0.0:gtdb_class_counter=c__Gammaproteobacteria--39:gtdb_domain_counter=d__Bacteria--39:gtdb_family_counter=f__Burkholderiaceae--39:gtdb_genus_counter=g__Candidimonas_A--14||g__Eoetvoesia--2||g__JAAYGT01--1||g__JACCES01--4||g__Paracandidimonas--1||g__Parapusillimonas--4||g__Pusillimonas--2||g__Pusillimonas_B--5||g__Pusillimonas_C--4||g__Pusillimonas_D--2:gtdb_order_counter=o__Burkholderiales--39:gtdb_phylum_counter=p__Proteobacteria--39:gtdb_species_counter=s__Candidimonas_A bauzanensis--2||s__Candidimonas_A sp002849615--2||s__Candidimonas_A sp002849655--2||s__Candidimonas_A sp003971065--2||s__Candidimonas_A sp004339425--2||s__Candidimonas_A sp013416445--2||s__Candidimonas_A sp013416485--1||s__Candidimonas_A sp017983955--1||s__Eoetvoesia caeni--1||s__Eoetvoesia sp004322135--1||s__JAAYGT01 sp012727555--1||s__JACCES01 sp012512545--2||s__JACCES01 sp013416455--2||s__Paracandidimonas soli--1||s__Parapusillimonas granuli--2||s__Parapusillimonas sp013416435--2||s__Pusillimonas caeni--1||s__Pusillimonas noertemannii--1||s__Pusillimonas_B ginsengisoli_A--1||s__Pusillimonas_B soli--1||s__Pusillimonas_B sp009857885--2||s__Pusillimonas_B sp013416395--1||s__Pusillimonas_C harenae--2||s__Pusillimonas_C sp000209655--2||s__Pusillimonas_D thiosulfatoxidans--2:heptad_counter=MCP-36H--40:lbd_counter=:lca=d__Bacteria:lca_tree=f__Burkholderiaceae:length_avg=108.0:length_max=108.0:length_min=108.0:length_std=0:length_sum=108.0:mismatch_avg=2.0:mismatch_max=2.0:mismatch_min=2.0:mismatch_std=0:mismatch_sum=2.0:name=N1122693:qcovhsp_avg=100.0:qcovhsp_max=100.0:qcovhsp_min=100.0:qcovhsp_std=0:qcovhsp_sum=100.0:qend_avg=108.0:qend_max=108.0:qend_min=108.0:qend_std=0:qend_sum=108.0:qstart_avg=1.0:qstart_max=1.0:qstart_min=1.0:qstart_std=0:qstart_sum=1.0:ref_name_counter=RS_GCF_900129885.1_protein.faa_NZ_FQXE01000012.1_75@PF00015_full_PFAM.351.545--1:scovhsp_avg=55.7:scovhsp_max=55.7:scovhsp_min=55.7:scovhsp_std=0:scovhsp_sum=55.7:send_avg=160.0:send_max=160.0:send_min=160.0:send_std=0:send_sum=160.0:sstart_avg=53.0:sstart_max=53.0:sstart_min=53.0:sstart_std=0:sstart_sum=53.0],((((RS_GCF_004319585.1_protein.faa_NZ_CP036294.1_2766@PF00015_full_PFAM.343.541:0.00726917[&&NHX:Type=GTDB:gtdb_class=c__Gammaproteobacteria:gtdb_domain=d__Bacteria:gtdb_family=f__Burkholderiaceae:gtdb_genus=g__Alcaligenes:gtdb_order=o__Burkholderiales:gtdb_phylum=p__Proteobacteria:gtdb_species=s__Alcaligenes faecalis_C:heptad=MCP-36H:species=d__Bacteria_p__Proteobacteria_c__Gammaproteobacteria_o__Burkholderiales_f__Burkholderiaceae_g__Alcaligenes_s__Alcaligenes faecalis_C],((RS_GCF_002443155.1_protein.faa_NZ_CP023667.1_915@PF00015_full_PFAM.345.541:5e-09[&&NHX:Type=GTDB:gtdb_class=c__Gammaproteobacteria:gtdb_domain=d__Bacteria:gtdb_family=f__Burkholderiaceae:gtdb_genus=g__Alcaligenes:gtdb_order=o__Burkholderiales:gtdb_phylum=p__Proteobacteria:gtdb_species=s__Alcaligenes faecalis:heptad=MCP-36H:species=d__Bacteria_p__Proteobacteria_c__Gammaproteobacteria_o__Burkholderiales_f__Burkholderiaceae_g__Alcaligenes_s__Alcaligenes faecalis],RS_GCF_003076515.1_protein.faa_NZ_CP022390.1_326@PF00015_full_PFAM.343.542:0.00358552[&&NHX:Type=GTDB:gtdb_class=c__Gammaproteobacteria:gtdb_domain=d__Bacteria:gtdb_family=f__Burkholderiaceae:gtdb_genus=g__Alcaligenes:gtdb_order=o__Burkholderiales:gtdb_phylum=p__Proteobacteria:gtdb_species=s__Alcaligenes aquatilis:heptad=MCP-36H:species=d__Bacteria_p__Proteobacteria_c__Gammaproteobacteria_o__Burkholderiales_f__Burkholderiaceae_g__Alcaligenes_s__Alcaligenes aquatilis])0.84:0.00359349[&&NHX:Sample_counter=:Type_counter=GTDB--2:capture_class_counter=:capture_domain_counter=:capture_family_counter=:capture_genus_counter=:capture_order_counter=:capture_phylum_counter=:capture_species_counter=:evoltype=D:gtdb_class_counter=c__Gammaproteobacteria--2:gtdb_domain_counter=d__Bacteria--2:gtdb_family_counter=f__Burkholderiaceae--2:gtdb_genus_counter=g__Alcaligenes--2:gtdb_order_counter=o__Burkholderiales--2:gtdb_phylum_counter=p__Proteobacteria--2:gtdb_species_counter=s__Alcaligenes aquatilis--1||s__Alcaligenes faecalis--1:heptad_counter=MCP-36H--2:lbd_counter=:lca=d__Bacteria:lca_tree=g__Alcaligenes:name=N1122697:ref_name_counter=],(RS_GCF_014652815.1_protein.faa_NZ_BMZN01000004.1_481@PF00015_full_PFAM.347.539:0.00375808[&&NHX:Type=GTDB:gtdb_class=c__Gammaproteobacteria:gtdb_domain=d__Bacteria:gtdb_family=f__Burkholderiaceae:gtdb_genus=g__Alcaligenes:gtdb_order=o__Burkholderiales:gtdb_phylum=p__Proteobacteria:gtdb_species=s__Alcaligenes pakistanensis:heptad=MCP-36H:species=d__Bacteria_p__Proteobacteria_c__Gammaproteobacteria_o__Burkholderiales_f__Burkholderiaceae_g__Alcaligenes_s__Alcaligenes pakistanensis],RS_GCF_009497775.1_protein.faa_NZ_CP031012.1_1171@PF00015_full_PFAM.344.542:5e-09[&&NHX:Type=GTDB:gtdb_class=c__Gammaproteobacteria:gtdb_domain=d__Bacteria:gtdb_family=f__Burkholderiaceae:gtdb_genus=g__Alcaligenes:gtdb_order=o__Burkholderiales:gtdb_phylum=p__Proteobacteria:gtdb_species=s__Alcaligenes faecalis_D:heptad=MCP-36H:species=d__Bacteria_p__Proteobacteria_c__Gammaproteobacteria_o__Burkholderiales_f__Burkholderiaceae_g__Alcaligenes_s__Alcaligenes faecalis_D])0:5e-09[&&NHX:Sample_counter=:Type_counter=GTDB--2:capture_class_counter=:capture_domain_counter=:capture_family_counter=:capture_genus_counter=:capture_order_counter=:capture_phylum_counter=:capture_species_counter=:evoltype=D:gtdb_class_counter=c__Gammaproteobacteria--2:gtdb_domain_counter=d__Bacteria--2:gtdb_family_counter=f__Burkholderiaceae--2:gtdb_genus_counter=g__Alcaligenes--2:gtdb_order_counter=o__Burkholderiales--2:gtdb_phylum_counter=p__Proteobacteria--2:gtdb_species_counter=s__Alcaligenes faecalis_D--1||s__Alcaligenes pakistanensis--1:heptad_counter=MCP-36H--2:lbd_counter=:lca=d__Bacteria:lca_tree=g__Alcaligenes:name=N1122700:ref_name_counter=])0:5e-09[&&NHX:Sample_counter=:Type_counter=GTDB--4:capture_class_counter=:capture_domain_counter=:capture_family_counter=:capture_genus_counter=:capture_order_counter=:capture_phylum_counter=:capture_species_counter=:evoltype=D:gtdb_class_counter=c__Gammaproteobacteria--4:gtdb_domain_counter=d__Bacteria--4:gtdb_family_counter=f__Burkholderiaceae--4:gtdb_genus_counter=g__Alcaligenes--4:gtdb_order_counter=o__Burkholderiales--4:gtdb_phylum_counter=p__Proteobacteria--4:gtdb_species_counter=s__Alcaligenes aquatilis--1||s__Alcaligenes faecalis--1||s__Alcaligenes faecalis_D--1||s__Alcaligenes pakistanensis--1:heptad_counter=MCP-36H--4:lbd_counter=:lca=d__Bacteria:lca_tree=g__Alcaligenes:name=N1122701:ref_name_counter=])0:5e-09[&&NHX:Sample_counter=:Type_counter=GTDB--5:capture_class_counter=:capture_domain_counter=:capture_family_counter=:capture_genus_counter=:capture_order_counter=:capture_phylum_counter=:capture_species_counter=:evoltype=D:gtdb_class_counter=c__Gammaproteobacteria--5:gtdb_domain_counter=d__Bacteria--5:gtdb_family_counter=f__Burkholderiaceae--5:gtdb_genus_counter=g__Alcaligenes--5:gtdb_order_counter=o__Burkholderiales--5:gtdb_phylum_counter=p__Proteobacteria--5:gtdb_species_counter=s__Alcaligenes aquatilis--1||s__Alcaligenes faecalis--1||s__Alcaligenes faecalis_C--1||s__Alcaligenes faecalis_D--1||s__Alcaligenes pakistanensis--1:heptad_counter=MCP-36H--5:lbd_counter=:lca=d__Bacteria:lca_tree=g__Alcaligenes:name=N1122702:ref_name_counter=],(RS_GCF_005311025.1_protein.faa_NZ_CP031747.1_3390@PF00015_full_PFAM.346.542:5e-09[&&NHX:Type=GTDB:gtdb_class=c__Gammaproteobacteria:gtdb_domain=d__Bacteria:gtdb_family=f__Burkholderiaceae:gtdb_genus=g__Alcaligenes:gtdb_order=o__Burkholderiales:gtdb_phylum=p__Proteobacteria:gtdb_species=s__Alcaligenes phenolicus:heptad=MCP-36H:species=d__Bacteria_p__Proteobacteria_c__Gammaproteobacteria_o__Burkholderiales_f__Burkholderiaceae_g__Alcaligenes_s__Alcaligenes phenolicus],RS_GCF_017377875.1_protein.faa_NZ_CP070975.1_173@PF00015_full_PFAM.344.540:5e-09[&&NHX:Type=GTDB:gtdb_class=c__Gammaproteobacteria:gtdb_domain=d__Bacteria:gtdb_family=f__Burkholderiaceae:gtdb_genus=g__Alcaligenes:gtdb_order=o__Burkholderiales:gtdb_phylum=p__Proteobacteria:gtdb_species=s__Alcaligenes sp017377875:heptad=MCP-36H:species=d__Bacteria_p__Proteobacteria_c__Gammaproteobacteria_o__Burkholderiales_f__Burkholderiaceae_g__Alcaligenes_s__Alcaligenes sp017377875])0:5e-09[&&NHX:Sample_counter=:Type_counter=GTDB--2:capture_class_counter=:capture_domain_counter=:capture_family_counter=:capture_genus_counter=:capture_order_counter=:capture_phylum_counter=:capture_species_counter=:evoltype=D:gtdb_class_counter=c__Gammaproteobacteria--2:gtdb_domain_counter=d__Bacteria--2:gtdb_family_counter=f__Burkholderiaceae--2:gtdb_genus_counter=g__Alcaligenes--2:gtdb_order_counter=o__Burkholderiales--2:gtdb_phylum_counter=p__Proteobacteria--2:gtdb_species_counter=s__Alcaligenes phenolicus--1||s__Alcaligenes sp017377875--1:heptad_counter=MCP-36H--2:lbd_counter=:lca=d__Bacteria:lca_tree=g__Alcaligenes:name=N1122705:ref_name_counter=])0.994:0.103005[&&NHX:Sample_counter=:Type_counter=GTDB--7:capture_class_counter=:capture_domain_counter=:capture_family_counter=:capture_genus_counter=:capture_order_counter=:capture_phylum_counter=:capture_species_counter=:evoltype=D:gtdb_class_counter=c__Gammaproteobacteria--7:gtdb_domain_counter=d__Bacteria--7:gtdb_family_counter=f__Burkholderiaceae--7:gtdb_genus_counter=g__Alcaligenes--7:gtdb_order_counter=o__Burkholderiales--7:gtdb_phylum_counter=p__Proteobacteria--7:gtdb_species_counter=s__Alcaligenes aquatilis--1||s__Alcaligenes faecalis--1||s__Alcaligenes faecalis_C--1||s__Alcaligenes faecalis_D--1||s__Alcaligenes pakistanensis--1||s__Alcaligenes phenolicus--1||s__Alcaligenes sp017377875--1:heptad_counter=MCP-36H--7:lbd_counter=:lca=d__Bacteria:lca_tree=g__Alcaligenes:name=N1122706:ref_name_counter=],(RS_GCF_011290505.1_protein.faa_NZ_JAANPV010000005.1_227@PF00015_full_PFAM.346.534:0.000711205[&&NHX:Type=GTDB:gtdb_class=c__Gammaproteobacteria:gtdb_domain=d__Bacteria:gtdb_family=f__Burkholderiaceae:gtdb_genus=g__Paenalcaligenes:gtdb_order=o__Burkholderiales:gtdb_phylum=p__Proteobacteria:gtdb_species=s__Paenalcaligenes suwonensis:heptad=MCP-36H:species=d__Bacteria_p__Proteobacteria_c__Gammaproteobacteria_o__Burkholderiales_f__Burkholderiaceae_g__Paenalcaligenes_s__Paenalcaligenes suwonensis],GB_GCA_004791645.1_protein.faa_SRSN01000017.1_25@PF00015_full_PFAM.345.541:0.0373875[&&NHX:Type=GTDB:gtdb_class=c__Gammaproteobacteria:gtdb_domain=d__Bacteria:gtdb_family=f__Burkholderiaceae:gtdb_genus=g__Paenalcaligenes:gtdb_order=o__Burkholderiales:gtdb_phylum=p__Proteobacteria:gtdb_species=s__Paenalcaligenes sp004791645:heptad=MCP-36H:species=d__Bacteria_p__Proteobacteria_c__Gammaproteobacteria_o__Burkholderiales_f__Burkholderiaceae_g__Paenalcaligenes_s__Paenalcaligenes sp004791645])1:0.161835[&&NHX:Sample_counter=:Type_counter=GTDB--2:capture_class_counter=:capture_domain_counter=:capture_family_counter=:capture_genus_counter=:capture_order_counter=:capture_phylum_counter=:capture_species_counter=:evoltype=D:gtdb_class_counter=c__Gammaproteobacteria--2:gtdb_domain_counter=d__Bacteria--2:gtdb_family_counter=f__Burkholderiaceae--2:gtdb_genus_counter=g__Paenalcaligenes--2:gtdb_order_counter=o__Burkholderiales--2:gtdb_phylum_counter=p__Proteobacteria--2:gtdb_species_counter=s__Paenalcaligenes sp004791645--1||s__Paenalcaligenes suwonensis--1:heptad_counter=MCP-36H--2:lbd_counter=:lca=d__Bacteria:lca_tree=g__Paenalcaligenes:name=N1122709:ref_name_counter=])0.729:0.0371475[&&NHX:Sample_counter=:Type_counter=GTDB--9:capture_class_counter=:capture_domain_counter=:capture_family_counter=:capture_genus_counter=:capture_order_counter=:capture_phylum_counter=:capture_species_counter=:evoltype=D:gtdb_class_counter=c__Gammaproteobacteria--9:gtdb_domain_counter=d__Bacteria--9:gtdb_family_counter=f__Burkholderiaceae--9:gtdb_genus_counter=g__Alcaligenes--7||g__Paenalcaligenes--2:gtdb_order_counter=o__Burkholderiales--9:gtdb_phylum_counter=p__Proteobacteria--9:gtdb_species_counter=s__Alcaligenes aquatilis--1||s__Alcaligenes faecalis--1||s__Alcaligenes faecalis_C--1||s__Alcaligenes faecalis_D--1||s__Alcaligenes pakistanensis--1||s__Alcaligenes phenolicus--1||s__Alcaligenes sp017377875--1||s__Paenalcaligenes sp004791645--1||s__Paenalcaligenes suwonensis--1:heptad_counter=MCP-36H--9:lbd_counter=:lca=d__Bacteria:lca_tree=f__Burkholderiaceae:name=N1122710:ref_name_counter=],((e276f73d-8e4f-4717-8574-71ecd4048355_4@MCPsignal.23.80:0.136062[&&NHX:Sample=rhizpot1:Type=capture:capture_class=c__Gammaproteobacteria:capture_domain=d__Bacteria:capture_family=f__Enterobacteriaceae:capture_genus=g__Serratia:capture_order=o__Enterobacterales:capture_phylum=p__Proteobacteria:capture_species=s__Serratia inhibens:heptad=MCP-36H],(RS_GCF_004319585.1_protein.faa_NZ_CP036294.1_2790@PF00015_full_PFAM.356.551:5e-09[&&NHX:Type=GTDB:gtdb_class=c__Gammaproteobacteria:gtdb_domain=d__Bacteria:gtdb_family=f__Burkholderiaceae:gtdb_genus=g__Alcaligenes:gtdb_order=o__Burkholderiales:gtdb_phylum=p__Proteobacteria:gtdb_species=s__Alcaligenes faecalis_C:heptad=MCP-36H:species=d__Bacteria_p__Proteobacteria_c__Gammaproteobacteria_o__Burkholderiales_f__Burkholderiaceae_g__Alcaligenes_s__Alcaligenes faecalis_C],((((RS_GCF_005311025.1_protein.faa_NZ_CP031747.1_3366@PF00015_full_PFAM.354.550:0[&&NHX:Type=GTDB:gtdb_class=c__Gammaproteobacteria:gtdb_domain=d__Bacteria:gtdb_family=f__Burkholderiaceae:gtdb_genus=g__Alcaligenes:gtdb_order=o__Burkholderiales:gtdb_phylum=p__Proteobacteria:gtdb_species=s__Alcaligenes phenolicus:heptad=MCP-36H:species=d__Bacteria_p__Proteobacteria_c__Gammaproteobacteria_o__Burkholderiales_f__Burkholderiaceae_g__Alcaligenes_s__Alcaligenes phenolicus],RS_GCF_017377875.1_protein.faa_NZ_CP070975.1_197@PF00015_full_PFAM.354.550:0[&&NHX:Type=GTDB:gtdb_class=c__Gammaproteobacteria:gtdb_domain=d__Bacteria:gtdb_family=f__Burkholderiaceae:gtdb_genus=g__Alcaligenes:gtdb_order=o__Burkholderiales:gtdb_phylum=p__Proteobacteria:gtdb_species=s__Alcaligenes sp017377875:heptad=MCP-36H:species=d__Bacteria_p__Proteobacteria_c__Gammaproteobacteria_o__Burkholderiales_f__Burkholderiaceae_g__Alcaligenes_s__Alcaligenes sp017377875]):5e-09[&&NHX:Sample_counter=:Type_counter=GTDB--2:capture_class_counter=:capture_domain_counter=:capture_family_counter=:capture_genus_counter=:capture_order_counter=:capture_phylum_counter=:capture_species_counter=:evoltype=D:gtdb_class_counter=c__Gammaproteobacteria--2:gtdb_domain_counter=d__Bacteria--2:gtdb_family_counter=f__Burkholderiaceae--2:gtdb_genus_counter=g__Alcaligenes--2:gtdb_order_counter=o__Burkholderiales--2:gtdb_phylum_counter=p__Proteobacteria--2:gtdb_species_counter=s__Alcaligenes phenolicus--1||s__Alcaligenes sp017377875--1:heptad_counter=MCP-36H--2:lbd_counter=:lca=d__Bacteria:lca_tree=g__Alcaligenes:name=N1122715:ref_name_counter=],RS_GCF_002443155.1_protein.faa_NZ_CP023667.1_941@PF00015_full_PFAM.355.551:5e-09[&&NHX:Type=GTDB:gtdb_class=c__Gammaproteobacteria:gtdb_domain=d__Bacteria:gtdb_family=f__Burkholderiaceae:gtdb_genus=g__Alcaligenes:gtdb_order=o__Burkholderiales:gtdb_phylum=p__Proteobacteria:gtdb_species=s__Alcaligenes faecalis:heptad=MCP-36H:species=d__Bacteria_p__Proteobacteria_c__Gammaproteobacteria_o__Burkholderiales_f__Burkholderiaceae_g__Alcaligenes_s__Alcaligenes faecalis])0.333:5e-09[&&NHX:Sample_counter=:Type_counter=GTDB--3:capture_class_counter=:capture_domain_counter=:capture_family_counter=:capture_genus_counter=:capture_order_counter=:capture_phylum_counter=:capture_species_counter=:evoltype=D:gtdb_class_counter=c__Gammaproteobacteria--3:gtdb_domain_counter=d__Bacteria--3:gtdb_family_counter=f__Burkholderiaceae--3:gtdb_genus_counter=g__Alcaligenes--3:gtdb_order_counter=o__Burkholderiales--3:gtdb_phylum_counter=p__Proteobacteria--3:gtdb_species_counter=s__Alcaligenes faecalis--1||s__Alcaligenes phenolicus--1||s__Alcaligenes sp017377875--1:heptad_counter=MCP-36H--3:lbd_counter=:lca=d__Bacteria:lca_tree=g__Alcaligenes:name=N1122717:ref_name_counter=],RS_GCF_014652815.1_protein.faa_NZ_BMZN01000004.1_457@PF00015_full_PFAM.354.551:0.0108702[&&NHX:Type=GTDB:gtdb_class=c__Gammaproteobacteria:gtdb_domain=d__Bacteria:gtdb_family=f__Burkholderiaceae:gtdb_genus=g__Alcaligenes:gtdb_order=o__Burkholderiales:gtdb_phylum=p__Proteobacteria:gtdb_species=s__Alcaligenes pakistanensis:heptad=MCP-36H:species=d__Bacteria_p__Proteobacteria_c__Gammaproteobacteria_o__Burkholderiales_f__Burkholderiaceae_g__Alcaligenes_s__Alcaligenes pakistanensis])0:5e-09[&&NHX:Sample_counter=:Type_counter=GTDB--4:capture_class_counter=:capture_domain_counter=:capture_family_counter=:capture_genus_counter=:capture_order_counter=:capture_phylum_counter=:capture_species_counter=:evoltype=D:gtdb_class_counter=c__Gammaproteobacteria--4:gtdb_domain_counter=d__Bacteria--4:gtdb_family_counter=f__Burkholderiaceae--4:gtdb_genus_counter=g__Alcaligenes--4:gtdb_order_counter=o__Burkholderiales--4:gtdb_phylum_counter=p__Proteobacteria--4:gtdb_species_counter=s__Alcaligenes faecalis--1||s__Alcaligenes pakistanensis--1||s__Alcaligenes phenolicus--1||s__Alcaligenes sp017377875--1:heptad_counter=MCP-36H--4:lbd_counter=:lca=d__Bacteria:lca_tree=g__Alcaligenes:name=N1122719:ref_name_counter=],(RS_GCF_003076515.1_protein.faa_NZ_CP022390.1_352@PF00015_full_PFAM.356.550:0.00369151[&&NHX:Type=GTDB:gtdb_class=c__Gammaproteobacteria:gtdb_domain=d__Bacteria:gtdb_family=f__Burkholderiaceae:gtdb_genus=g__Alcaligenes:gtdb_order=o__Burkholderiales:gtdb_phylum=p__Proteobacteria:gtdb_species=s__Alcaligenes aquatilis:heptad=MCP-36H:species=d__Bacteria_p__Proteobacteria_c__Gammaproteobacteria_o__Burkholderiales_f__Burkholderiaceae_g__Alcaligenes_s__Alcaligenes aquatilis],RS_GCF_009497775.1_protein.faa_NZ_CP031012.1_1197@PF00015_full_PFAM.352.550:5e-09[&&NHX:Type=GTDB:gtdb_class=c__Gammaproteobacteria:gtdb_domain=d__Bacteria:gtdb_family=f__Burkholderiaceae:gtdb_genus=g__Alcaligenes:gtdb_order=o__Burkholderiales:gtdb_phylum=p__Proteobacteria:gtdb_species=s__Alcaligenes faecalis_D:heptad=MCP-36H:species=d__Bacteria_p__Proteobacteria_c__Gammaproteobacteria_o__Burkholderiales_f__Burkholderiaceae_g__Alcaligenes_s__Alcaligenes faecalis_D])0.934:0.00361448[&&NHX:Sample_counter=:Type_counter=GTDB--2:capture_class_counter=:capture_domain_counter=:capture_family_counter=:capture_genus_counter=:capture_order_counter=:capture_phylum_counter=:capture_species_counter=:evoltype=D:gtdb_class_counter=c__Gammaproteobacteria--2:gtdb_domain_counter=d__Bacteria--2:gtdb_family_counter=f__Burkholderiaceae--2:gtdb_genus_counter=g__Alcaligenes--2:gtdb_order_counter=o__Burkholderiales--2:gtdb_phylum_counter=p__Proteobacteria--2:gtdb_species_counter=s__Alcaligenes aquatilis--1||s__Alcaligenes faecalis_D--1:heptad_counter=MCP-36H--2:lbd_counter=:lca=d__Bacteria:lca_tree=g__Alcaligenes:name=N1122722:ref_name_counter=])0.986:0.0108584[&&NHX:Sample_counter=:Type_counter=GTDB--6:capture_class_counter=:capture_domain_counter=:capture_family_counter=:capture_genus_counter=:capture_order_counter=:capture_phylum_counter=:capture_species_counter=:evoltype=D:gtdb_class_counter=c__Gammaproteobacteria--6:gtdb_domain_counter=d__Bacteria--6:gtdb_family_counter=f__Burkholderiaceae--6:gtdb_genus_counter=g__Alcaligenes--6:gtdb_order_counter=o__Burkholderiales--6:gtdb_phylum_counter=p__Proteobacteria--6:gtdb_species_counter=s__Alcaligenes aquatilis--1||s__Alcaligenes faecalis--1||s__Alcaligenes faecalis_D--1||s__Alcaligenes pakistanensis--1||s__Alcaligenes phenolicus--1||s__Alcaligenes sp017377875--1:heptad_counter=MCP-36H--6:lbd_counter=:lca=d__Bacteria:lca_tree=g__Alcaligenes:name=N1122723:ref_name_counter=])0.753:0.16806[&&NHX:Sample_counter=:Type_counter=GTDB--7:capture_class_counter=:capture_domain_counter=:capture_family_counter=:capture_genus_counter=:capture_order_counter=:capture_phylum_counter=:capture_species_counter=:evoltype=D:gtdb_class_counter=c__Gammaproteobacteria--7:gtdb_domain_counter=d__Bacteria--7:gtdb_family_counter=f__Burkholderiaceae--7:gtdb_genus_counter=g__Alcaligenes--7:gtdb_order_counter=o__Burkholderiales--7:gtdb_phylum_counter=p__Proteobacteria--7:gtdb_species_counter=s__Alcaligenes aquatilis--1||s__Alcaligenes faecalis--1||s__Alcaligenes faecalis_C--1||s__Alcaligenes faecalis_D--1||s__Alcaligenes pakistanensis--1||s__Alcaligenes phenolicus--1||s__Alcaligenes sp017377875--1:heptad_counter=MCP-36H--7:lbd_counter=:lca=d__Bacteria:lca_tree=g__Alcaligenes:name=N1122724:ref_name_counter=])0.265:0.00789123[&&NHX:Sample_counter=rhizpot1--1:Type_counter=GTDB--7||capture--1:capture_class_counter=c__Gammaproteobacteria--1:capture_domain_counter=d__Bacteria--1:capture_family_counter=f__Enterobacteriaceae--1:capture_genus_counter=g__Serratia--1:capture_order_counter=o__Enterobacterales--1:capture_phylum_counter=p__Proteobacteria--1:capture_species_counter=s__Serratia inhibens--1:gtdb_class_counter=c__Gammaproteobacteria--7:gtdb_domain_counter=d__Bacteria--7:gtdb_family_counter=f__Burkholderiaceae--7:gtdb_genus_counter=g__Alcaligenes--7:gtdb_order_counter=o__Burkholderiales--7:gtdb_phylum_counter=p__Proteobacteria--7:gtdb_species_counter=s__Alcaligenes aquatilis--1||s__Alcaligenes faecalis--1||s__Alcaligenes faecalis_C--1||s__Alcaligenes faecalis_D--1||s__Alcaligenes pakistanensis--1||s__Alcaligenes phenolicus--1||s__Alcaligenes sp017377875--1:heptad_counter=MCP-36H--8:lbd_counter=:lca_tree=g__Alcaligenes:name=N1122725:ref_name_counter=],(RS_GCF_005239165.1_protein.faa_NZ_RAPG01000003.1_231@PF00015_full_PFAM.345.557:0.0257163[&&NHX:Type=GTDB:gtdb_class=c__Gammaproteobacteria:gtdb_domain=d__Bacteria:gtdb_family=f__Burkholderiaceae:gtdb_genus=g__Pusillimonas_B:gtdb_order=o__Burkholderiales:gtdb_phylum=p__Proteobacteria:gtdb_species=s__Pusillimonas_B ginsengisoli_A:heptad=MCP-36H:species=d__Bacteria_p__Proteobacteria_c__Gammaproteobacteria_o__Burkholderiales_f__Burkholderiaceae_g__Pusillimonas_B_s__Pusillimonas_B ginsengisoli_A],0192e272-5a67-44db-8ae7-1b5364f4d073_1@MCPsignal.121.172:0.139937[&&NHX:Sample=rhiztom1:Type=capture:capture_class=c__Gammaproteobacteria:capture_domain=d__Bacteria:capture_family=f__Burkholderiaceae:capture_genus=g__Achromobacter:capture_order=o__Burkholderiales:capture_phylum=p__Proteobacteria:capture_species=s__Achromobacter sp000757485:heptad=MCP-36H])0.872:0.150452[&&NHX:Sample_counter=rhiztom1--1:Type_counter=GTDB--1||capture--1:capture_class_counter=c__Gammaproteobacteria--1:capture_domain_counter=d__Bacteria--1:capture_family_counter=f__Burkholderiaceae--1:capture_genus_counter=g__Achromobacter--1:capture_order_counter=o__Burkholderiales--1:capture_phylum_counter=p__Proteobacteria--1:capture_species_counter=s__Achromobacter sp000757485--1:gtdb_class_counter=c__Gammaproteobacteria--1:gtdb_domain_counter=d__Bacteria--1:gtdb_family_counter=f__Burkholderiaceae--1:gtdb_genus_counter=g__Pusillimonas_B--1:gtdb_order_counter=o__Burkholderiales--1:gtdb_phylum_counter=p__Proteobacteria--1:gtdb_species_counter=s__Pusillimonas_B ginsengisoli_A--1:heptad_counter=MCP-36H--2:lbd_counter=:lca_tree=s__Pusillimonas_B ginsengisoli_A:name=N1122728:ref_name_counter=])0.504:0.0327428[&&NHX:Sample_counter=rhizpot1--1||rhiztom1--1:Type_counter=GTDB--8||capture--2:capture_class_counter=c__Gammaproteobacteria--2:capture_domain_counter=d__Bacteria--2:capture_family_counter=f__Burkholderiaceae--1||f__Enterobacteriaceae--1:capture_genus_counter=g__Achromobacter--1||g__Serratia--1:capture_order_counter=o__Burkholderiales--1||o__Enterobacterales--1:capture_phylum_counter=p__Proteobacteria--2:capture_species_counter=s__Achromobacter sp000757485--1||s__Serratia inhibens--1:gtdb_class_counter=c__Gammaproteobacteria--8:gtdb_domain_counter=d__Bacteria--8:gtdb_family_counter=f__Burkholderiaceae--8:gtdb_genus_counter=g__Alcaligenes--7||g__Pusillimonas_B--1:gtdb_order_counter=o__Burkholderiales--8:gtdb_phylum_counter=p__Proteobacteria--8:gtdb_species_counter=s__Alcaligenes aquatilis--1||s__Alcaligenes faecalis--1||s__Alcaligenes faecalis_C--1||s__Alcaligenes faecalis_D--1||s__Alcaligenes pakistanensis--1||s__Alcaligenes phenolicus--1||s__Alcaligenes sp017377875--1||s__Pusillimonas_B ginsengisoli_A--1:heptad_counter=MCP-36H--10:lbd_counter=:lca_tree=f__Burkholderiaceae:name=N1122729:ref_name_counter=])0.815:0.0237897[&&NHX:Sample_counter=rhizpot1--1||rhiztom1--1:Type_counter=GTDB--17||capture--2:capture_class_counter=c__Gammaproteobacteria--2:capture_domain_counter=d__Bacteria--2:capture_family_counter=f__Burkholderiaceae--1||f__Enterobacteriaceae--1:capture_genus_counter=g__Achromobacter--1||g__Serratia--1:capture_order_counter=o__Burkholderiales--1||o__Enterobacterales--1:capture_phylum_counter=p__Proteobacteria--2:capture_species_counter=s__Achromobacter sp000757485--1||s__Serratia inhibens--1:gtdb_class_counter=c__Gammaproteobacteria--17:gtdb_domain_counter=d__Bacteria--17:gtdb_family_counter=f__Burkholderiaceae--17:gtdb_genus_counter=g__Alcaligenes--14||g__Paenalcaligenes--2||g__Pusillimonas_B--1:gtdb_order_counter=o__Burkholderiales--17:gtdb_phylum_counter=p__Proteobacteria--17:gtdb_species_counter=s__Alcaligenes aquatilis--2||s__Alcaligenes faecalis--2||s__Alcaligenes faecalis_C--2||s__Alcaligenes faecalis_D--2||s__Alcaligenes pakistanensis--2||s__Alcaligenes phenolicus--2||s__Alcaligenes sp017377875--2||s__Paenalcaligenes sp004791645--1||s__Paenalcaligenes suwonensis--1||s__Pusillimonas_B ginsengisoli_A--1:heptad_counter=MCP-36H--19:lbd_counter=:lca_tree=f__Burkholderiaceae:name=N1122730:ref_name_counter=])0.92:0.0429616[&&NHX:Sample_counter=rhizpot1--1||rhiztom1--2:Type_counter=GTDB--56||capture--3:besthit_avg=98.1:besthit_max=98.1:besthit_min=98.1:besthit_std=0:besthit_sum=98.1:bitscore_avg=184.0:bitscore_max=184.0:bitscore_min=184.0:bitscore_std=0:bitscore_sum=184.0:capture_class_counter=c__Gammaproteobacteria--3:capture_domain_counter=d__Bacteria--3:capture_family_counter=f__Burkholderiaceae--1||f__Enterobacteriaceae--1||f__Rhodocyclaceae--1:capture_genus_counter=g__Achromobacter--1||g__Denitromonas--1||g__Serratia--1:capture_order_counter=o__Burkholderiales--2||o__Enterobacterales--1:capture_phylum_counter=p__Proteobacteria--3:capture_species_counter=s__Achromobacter sp000757485--1||s__Denitromonas sp018524365--1||s__Serratia inhibens--1:evalue_avg=2.63e-60:evalue_max=2.63e-60:evalue_min=2.63e-60:evalue_std=0:evalue_sum=2.63e-60:evoltype=D:gapopen_avg=0.0:gapopen_max=0.0:gapopen_min=0.0:gapopen_std=0:gapopen_sum=0.0:gtdb_class_counter=c__Gammaproteobacteria--56:gtdb_domain_counter=d__Bacteria--56:gtdb_family_counter=f__Burkholderiaceae--56:gtdb_genus_counter=g__Alcaligenes--14||g__Candidimonas_A--14||g__Eoetvoesia--2||g__JAAYGT01--1||g__JACCES01--4||g__Paenalcaligenes--2||g__Paracandidimonas--1||g__Parapusillimonas--4||g__Pusillimonas--2||g__Pusillimonas_B--6||g__Pusillimonas_C--4||g__Pusillimonas_D--2:gtdb_order_counter=o__Burkholderiales--56:gtdb_phylum_counter=p__Proteobacteria--56:gtdb_species_counter=s__Alcaligenes aquatilis--2||s__Alcaligenes faecalis--2||s__Alcaligenes faecalis_C--2||s__Alcaligenes faecalis_D--2||s__Alcaligenes pakistanensis--2||s__Alcaligenes phenolicus--2||s__Alcaligenes sp017377875--2||s__Candidimonas_A bauzanensis--2||s__Candidimonas_A sp002849615--2||s__Candidimonas_A sp002849655--2||s__Candidimonas_A sp003971065--2||s__Candidimonas_A sp004339425--2||s__Candidimonas_A sp013416445--2||s__Candidimonas_A sp013416485--1||s__Candidimonas_A sp017983955--1||s__Eoetvoesia caeni--1||s__Eoetvoesia sp004322135--1||s__JAAYGT01 sp012727555--1||s__JACCES01 sp012512545--2||s__JACCES01 sp013416455--2||s__Paenalcaligenes sp004791645--1||s__Paenalcaligenes suwonensis--1||s__Paracandidimonas soli--1||s__Parapusillimonas granuli--2||s__Parapusillimonas sp013416435--2||s__Pusillimonas caeni--1||s__Pusillimonas noertemannii--1||s__Pusillimonas_B ginsengisoli_A--2||s__Pusillimonas_B soli--1||s__Pusillimonas_B sp009857885--2||s__Pusillimonas_B sp013416395--1||s__Pusillimonas_C harenae--2||s__Pusillimonas_C sp000209655--2||s__Pusillimonas_D thiosulfatoxidans--2:heptad_counter=MCP-36H--59:lbd_counter=:lca=d__Bacteria:lca_tree=f__Burkholderiaceae:length_avg=108.0:length_max=108.0:length_min=108.0:length_std=0:length_sum=108.0:mismatch_avg=2.0:mismatch_max=2.0:mismatch_min=2.0:mismatch_std=0:mismatch_sum=2.0:name=N1122731:qcovhsp_avg=100.0:qcovhsp_max=100.0:qcovhsp_min=100.0:qcovhsp_std=0:qcovhsp_sum=100.0:qend_avg=108.0:qend_max=108.0:qend_min=108.0:qend_std=0:qend_sum=108.0:qstart_avg=1.0:qstart_max=1.0:qstart_min=1.0:qstart_std=0:qstart_sum=1.0:ref_name_counter=RS_GCF_900129885.1_protein.faa_NZ_FQXE01000012.1_75@PF00015_full_PFAM.351.545--1:scovhsp_avg=55.7:scovhsp_max=55.7:scovhsp_min=55.7:scovhsp_std=0:scovhsp_sum=55.7:send_avg=160.0:send_max=160.0:send_min=160.0:send_std=0:send_sum=160.0:sstart_avg=53.0:sstart_max=53.0:sstart_min=53.0:sstart_std=0:sstart_sum=53.0])0.934:0.0819712[&&NHX:Sample_counter=rhizpot1--1||rhiztom1--2:Type_counter=GTDB--66||capture--3:besthit_avg=98.1:besthit_max=98.1:besthit_min=98.1:besthit_std=0:besthit_sum=98.1:bitscore_avg=184.0:bitscore_max=184.0:bitscore_min=184.0:bitscore_std=0:bitscore_sum=184.0:capture_class_counter=c__Gammaproteobacteria--3:capture_domain_counter=d__Bacteria--3:capture_family_counter=f__Burkholderiaceae--1||f__Enterobacteriaceae--1||f__Rhodocyclaceae--1:capture_genus_counter=g__Achromobacter--1||g__Denitromonas--1||g__Serratia--1:capture_order_counter=o__Burkholderiales--2||o__Enterobacterales--1:capture_phylum_counter=p__Proteobacteria--3:capture_species_counter=s__Achromobacter sp000757485--1||s__Denitromonas sp018524365--1||s__Serratia inhibens--1:evalue_avg=2.63e-60:evalue_max=2.63e-60:evalue_min=2.63e-60:evalue_std=0:evalue_sum=2.63e-60:evoltype=D:gapopen_avg=0.0:gapopen_max=0.0:gapopen_min=0.0:gapopen_std=0:gapopen_sum=0.0:gtdb_class_counter=c__Gammaproteobacteria--66:gtdb_domain_counter=d__Bacteria--66:gtdb_family_counter=f__Burkholderiaceae--66:gtdb_genus_counter=g__Alcaligenes--14||g__Candidimonas_A--14||g__Castellaniella--6||g__Eoetvoesia--2||g__JAAYGT01--2||g__JACCES01--4||g__Paenalcaligenes--5||g__Paracandidimonas--1||g__Parapusillimonas--4||g__Pusillimonas--2||g__Pusillimonas_B--6||g__Pusillimonas_C--4||g__Pusillimonas_D--2:gtdb_order_counter=o__Burkholderiales--66:gtdb_phylum_counter=p__Proteobacteria--66:gtdb_species_counter=s__Alcaligenes aquatilis--2||s__Alcaligenes faecalis--2||s__Alcaligenes faecalis_C--2||s__Alcaligenes faecalis_D--2||s__Alcaligenes pakistanensis--2||s__Alcaligenes phenolicus--2||s__Alcaligenes sp017377875--2||s__Candidimonas_A bauzanensis--2||s__Candidimonas_A sp002849615--2||s__Candidimonas_A sp002849655--2||s__Candidimonas_A sp003971065--2||s__Candidimonas_A sp004339425--2||s__Candidimonas_A sp013416445--2||s__Candidimonas_A sp013416485--1||s__Candidimonas_A sp017983955--1||s__Castellaniella caeni--1||s__Castellaniella defragrans--1||s__Castellaniella sp002421865--1||s__Castellaniella sp019104865--2||s__Castellaniella sp019166125--1||s__Eoetvoesia caeni--1||s__Eoetvoesia sp004322135--1||s__JAAYGT01 sp012727555--2||s__JACCES01 sp012512545--2||s__JACCES01 sp013416455--2||s__Paenalcaligenes hominis--1||s__Paenalcaligenes sp004791645--1||s__Paenalcaligenes sp012518715--1||s__Paenalcaligenes sp012839585--1||s__Paenalcaligenes suwonensis--1||s__Paracandidimonas soli--1||s__Parapusillimonas granuli--2||s__Parapusillimonas sp013416435--2||s__Pusillimonas caeni--1||s__Pusillimonas noertemannii--1||s__Pusillimonas_B ginsengisoli_A--2||s__Pusillimonas_B soli--1||s__Pusillimonas_B sp009857885--2||s__Pusillimonas_B sp013416395--1||s__Pusillimonas_C harenae--2||s__Pusillimonas_C sp000209655--2||s__Pusillimonas_D thiosulfatoxidans--2:heptad_counter=MCP-36H--69:lbd_counter=:lca=d__Bacteria:lca_tree=f__Burkholderiaceae:length_avg=108.0:length_max=108.0:length_min=108.0:length_std=0:length_sum=108.0:mismatch_avg=2.0:mismatch_max=2.0:mismatch_min=2.0:mismatch_std=0:mismatch_sum=2.0:name=N1122732:qcovhsp_avg=100.0:qcovhsp_max=100.0:qcovhsp_min=100.0:qcovhsp_std=0:qcovhsp_sum=100.0:qend_avg=108.0:qend_max=108.0:qend_min=108.0:qend_std=0:qend_sum=108.0:qstart_avg=1.0:qstart_max=1.0:qstart_min=1.0:qstart_std=0:qstart_sum=1.0:ref_name_counter=RS_GCF_900129885.1_protein.faa_NZ_FQXE01000012.1_75@PF00015_full_PFAM.351.545--1:scovhsp_avg=55.7:scovhsp_max=55.7:scovhsp_min=55.7:scovhsp_std=0:scovhsp_sum=55.7:send_avg=160.0:send_max=160.0:send_min=160.0:send_std=0:send_sum=160.0:sstart_avg=53.0:sstart_max=53.0:sstart_min=53.0:sstart_std=0:sstart_sum=53.0])0.778:0.024229[&&NHX:Sample_counter=rhizpot1--1||rhiztom1--2:Type_counter=GTDB--67||capture--3:besthit_avg=98.1:besthit_max=98.1:besthit_min=98.1:besthit_std=0:besthit_sum=98.1:bitscore_avg=184.0:bitscore_max=184.0:bitscore_min=184.0:bitscore_std=0:bitscore_sum=184.0:capture_class_counter=c__Gammaproteobacteria--3:capture_domain_counter=d__Bacteria--3:capture_family_counter=f__Burkholderiaceae--1||f__Enterobacteriaceae--1||f__Rhodocyclaceae--1:capture_genus_counter=g__Achromobacter--1||g__Denitromonas--1||g__Serratia--1:capture_order_counter=o__Burkholderiales--2||o__Enterobacterales--1:capture_phylum_counter=p__Proteobacteria--3:capture_species_counter=s__Achromobacter sp000757485--1||s__Denitromonas sp018524365--1||s__Serratia inhibens--1:evalue_avg=2.63e-60:evalue_max=2.63e-60:evalue_min=2.63e-60:evalue_std=0:evalue_sum=2.63e-60:evoltype=D:gapopen_avg=0.0:gapopen_max=0.0:gapopen_min=0.0:gapopen_std=0:gapopen_sum=0.0:gtdb_class_counter=c__Gammaproteobacteria--67:gtdb_domain_counter=d__Bacteria--67:gtdb_family_counter=f__Burkholderiaceae--67:gtdb_genus_counter=g__Alcaligenes--14||g__Bordetella_B--1||g__Candidimonas_A--14||g__Castellaniella--6||g__Eoetvoesia--2||g__JAAYGT01--2||g__JACCES01--4||g__Paenalcaligenes--5||g__Paracandidimonas--1||g__Parapusillimonas--4||g__Pusillimonas--2||g__Pusillimonas_B--6||g__Pusillimonas_C--4||g__Pusillimonas_D--2:gtdb_order_counter=o__Burkholderiales--67:gtdb_phylum_counter=p__Proteobacteria--67:gtdb_species_counter=s__Alcaligenes aquatilis--2||s__Alcaligenes faecalis--2||s__Alcaligenes faecalis_C--2||s__Alcaligenes faecalis_D--2||s__Alcaligenes pakistanensis--2||s__Alcaligenes phenolicus--2||s__Alcaligenes sp017377875--2||s__Bordetella_B ansorpii--1||s__Candidimonas_A bauzanensis--2||s__Candidimonas_A sp002849615--2||s__Candidimonas_A sp002849655--2||s__Candidimonas_A sp003971065--2||s__Candidimonas_A sp004339425--2||s__Candidimonas_A sp013416445--2||s__Candidimonas_A sp013416485--1||s__Candidimonas_A sp017983955--1||s__Castellaniella caeni--1||s__Castellaniella defragrans--1||s__Castellaniella sp002421865--1||s__Castellaniella sp019104865--2||s__Castellaniella sp019166125--1||s__Eoetvoesia caeni--1||s__Eoetvoesia sp004322135--1||s__JAAYGT01 sp012727555--2||s__JACCES01 sp012512545--2||s__JACCES01 sp013416455--2||s__Paenalcaligenes hominis--1||s__Paenalcaligenes sp004791645--1||s__Paenalcaligenes sp012518715--1||s__Paenalcaligenes sp012839585--1||s__Paenalcaligenes suwonensis--1||s__Paracandidimonas soli--1||s__Parapusillimonas granuli--2||s__Parapusillimonas sp013416435--2||s__Pusillimonas caeni--1||s__Pusillimonas noertemannii--1||s__Pusillimonas_B ginsengisoli_A--2||s__Pusillimonas_B soli--1||s__Pusillimonas_B sp009857885--2||s__Pusillimonas_B sp013416395--1||s__Pusillimonas_C harenae--2||s__Pusillimonas_C sp000209655--2||s__Pusillimonas_D thiosulfatoxidans--2:heptad_counter=MCP-36H--70:lbd_counter=:lca=d__Bacteria:lca_tree=f__Burkholderiaceae:length_avg=108.0:length_max=108.0:length_min=108.0:length_std=0:length_sum=108.0:mismatch_avg=2.0:mismatch_max=2.0:mismatch_min=2.0:mismatch_std=0:mismatch_sum=2.0:name=N1122733:qcovhsp_avg=100.0:qcovhsp_max=100.0:qcovhsp_min=100.0:qcovhsp_std=0:qcovhsp_sum=100.0:qend_avg=108.0:qend_max=108.0:qend_min=108.0:qend_std=0:qend_sum=108.0:qstart_avg=1.0:qstart_max=1.0:qstart_min=1.0:qstart_std=0:qstart_sum=1.0:ref_name_counter=RS_GCF_900129885.1_protein.faa_NZ_FQXE01000012.1_75@PF00015_full_PFAM.351.545--1:scovhsp_avg=55.7:scovhsp_max=55.7:scovhsp_min=55.7:scovhsp_std=0:scovhsp_sum=55.7:send_avg=160.0:send_max=160.0:send_min=160.0:send_std=0:send_sum=160.0:sstart_avg=53.0:sstart_max=53.0:sstart_min=53.0:sstart_std=0:sstart_sum=53.0],RS_GCF_004342005.1_protein.faa_NZ_SMBX01000004.1_76@PF00015_full_PFAM.315.509:0.0966916[&&NHX:Type=GTDB:gtdb_class=c__Gammaproteobacteria:gtdb_domain=d__Bacteria:gtdb_family=f__Burkholderiaceae:gtdb_genus=g__Paracandidimonas:gtdb_order=o__Burkholderiales:gtdb_phylum=p__Proteobacteria:gtdb_species=s__Paracandidimonas soli:heptad=MCP-36H:species=d__Bacteria_p__Proteobacteria_c__Gammaproteobacteria_o__Burkholderiales_f__Burkholderiaceae_g__Paracandidimonas_s__Paracandidimonas soli])0.925:0.0426187[&&NHX:Sample_counter=rhizpot1--1||rhiztom1--2:Type_counter=GTDB--68||capture--3:besthit_avg=98.1:besthit_max=98.1:besthit_min=98.1:besthit_std=0:besthit_sum=98.1:bitscore_avg=184.0:bitscore_max=184.0:bitscore_min=184.0:bitscore_std=0:bitscore_sum=184.0:capture_class_counter=c__Gammaproteobacteria--3:capture_domain_counter=d__Bacteria--3:capture_family_counter=f__Burkholderiaceae--1||f__Enterobacteriaceae--1||f__Rhodocyclaceae--1:capture_genus_counter=g__Achromobacter--1||g__Denitromonas--1||g__Serratia--1:capture_order_counter=o__Burkholderiales--2||o__Enterobacterales--1:capture_phylum_counter=p__Proteobacteria--3:capture_species_counter=s__Achromobacter sp000757485--1||s__Denitromonas sp018524365--1||s__Serratia inhibens--1:evalue_avg=2.63e-60:evalue_max=2.63e-60:evalue_min=2.63e-60:evalue_std=0:evalue_sum=2.63e-60:evoltype=D:gapopen_avg=0.0:gapopen_max=0.0:gapopen_min=0.0:gapopen_std=0:gapopen_sum=0.0:gtdb_class_counter=c__Gammaproteobacteria--68:gtdb_domain_counter=d__Bacteria--68:gtdb_family_counter=f__Burkholderiaceae--68:gtdb_genus_counter=g__Alcaligenes--14||g__Bordetella_B--1||g__Candidimonas_A--14||g__Castellaniella--6||g__Eoetvoesia--2||g__JAAYGT01--2||g__JACCES01--4||g__Paenalcaligenes--5||g__Paracandidimonas--2||g__Parapusillimonas--4||g__Pusillimonas--2||g__Pusillimonas_B--6||g__Pusillimonas_C--4||g__Pusillimonas_D--2:gtdb_order_counter=o__Burkholderiales--68:gtdb_phylum_counter=p__Proteobacteria--68:gtdb_species_counter=s__Alcaligenes aquatilis--2||s__Alcaligenes faecalis--2||s__Alcaligenes faecalis_C--2||s__Alcaligenes faecalis_D--2||s__Alcaligenes pakistanensis--2||s__Alcaligenes phenolicus--2||s__Alcaligenes sp017377875--2||s__Bordetella_B ansorpii--1||s__Candidimonas_A bauzanensis--2||s__Candidimonas_A sp002849615--2||s__Candidimonas_A sp002849655--2||s__Candidimonas_A sp003971065--2||s__Candidimonas_A sp004339425--2||s__Candidimonas_A sp013416445--2||s__Candidimonas_A sp013416485--1||s__Candidimonas_A sp017983955--1||s__Castellaniella caeni--1||s__Castellaniella defragrans--1||s__Castellaniella sp002421865--1||s__Castellaniella sp019104865--2||s__Castellaniella sp019166125--1||s__Eoetvoesia caeni--1||s__Eoetvoesia sp004322135--1||s__JAAYGT01 sp012727555--2||s__JACCES01 sp012512545--2||s__JACCES01 sp013416455--2||s__Paenalcaligenes hominis--1||s__Paenalcaligenes sp004791645--1||s__Paenalcaligenes sp012518715--1||s__Paenalcaligenes sp012839585--1||s__Paenalcaligenes suwonensis--1||s__Paracandidimonas soli--2||s__Parapusillimonas granuli--2||s__Parapusillimonas sp013416435--2||s__Pusillimonas caeni--1||s__Pusillimonas noertemannii--1||s__Pusillimonas_B ginsengisoli_A--2||s__Pusillimonas_B soli--1||s__Pusillimonas_B sp009857885--2||s__Pusillimonas_B sp013416395--1||s__Pusillimonas_C harenae--2||s__Pusillimonas_C sp000209655--2||s__Pusillimonas_D thiosulfatoxidans--2:heptad_counter=MCP-36H--71:lbd_counter=:lca=d__Bacteria:lca_tree=f__Burkholderiaceae:length_avg=108.0:length_max=108.0:length_min=108.0:length_std=0:length_sum=108.0:mismatch_avg=2.0:mismatch_max=2.0:mismatch_min=2.0:mismatch_std=0:mismatch_sum=2.0:name=N1122735:qcovhsp_avg=100.0:qcovhsp_max=100.0:qcovhsp_min=100.0:qcovhsp_std=0:qcovhsp_sum=100.0:qend_avg=108.0:qend_max=108.0:qend_min=108.0:qend_std=0:qend_sum=108.0:qstart_avg=1.0:qstart_max=1.0:qstart_min=1.0:qstart_std=0:qstart_sum=1.0:ref_name_counter=RS_GCF_900129885.1_protein.faa_NZ_FQXE01000012.1_75@PF00015_full_PFAM.351.545--1:scovhsp_avg=55.7:scovhsp_max=55.7:scovhsp_min=55.7:scovhsp_std=0:scovhsp_sum=55.7:send_avg=160.0:send_max=160.0:send_min=160.0:send_std=0:send_sum=160.0:sstart_avg=53.0:sstart_max=53.0:sstart_min=53.0:sstart_std=0:sstart_sum=53.0])0.915:0.0318594[&&NHX:Sample_counter=rhizpot1--14||rhizpot2--1||rhizpot3--16||rhiztom1--5||rhiztom2--1||rhiztom3--7:Type_counter=GTDB--122||capture--44:besthit_avg=94.625:besthit_max=100.0:besthit_min=58.4:besthit_std=9.712978144958655:besthit_sum=2649.5:bitscore_avg=168.54999999999998:bitscore_max=262.0:bitscore_min=87.0:bitscore_std=52.50852840782681:bitscore_sum=4719.4:capture_class_counter=c__Alphaproteobacteria--2||c__Clostridia--1||c__Gammaproteobacteria--35||c__Halobacteria--5||c__Magnetococcia--1:capture_domain_counter=d__Archaea--5||d__Bacteria--39:capture_family_counter=f__Acetobacteraceae--1||f__Burkholderiaceae--30||f__Enterobacteriaceae--2||f__Haloarculaceae--5||f__Magnetaquicoccaceae--1||f__Oscillospiraceae--1||f__Rhodocyclaceae--1||f__Sphingomonadaceae--1||f__Xanthomonadaceae--2:capture_genus_counter=g__Achromobacter--19||g__Acidovorax--2||g__Buttiauxella--1||g__Denitromonas--1||g__Duganella--1||g__Dysosmobacter--1||g__Gluconacetobacter--1||g__HCHbin5--1||g__Herbaspirillum--1||g__Janthinobacterium--1||g__Lysobacter--1||g__Massilia--1||g__PKWO01--1||g__Pseudoxanthomonas_A--1||g__QS-1-68-17--5||g__Rhodoferax--1||g__Rubrivivax--2||g__Serratia--1||g__Sphingomonas_N--1||g__Variovorax--1:capture_order_counter=o__Acetobacterales--1||o__Burkholderiales--31||o__Enterobacterales--2||o__Halobacteriales--5||o__Magnetococcales--1||o__Oscillospirales--1||o__Sphingomonadales--1||o__Xanthomonadales--2:capture_phylum_counter=p__Firmicutes_A--1||p__Halobacteriota--5||p__Proteobacteria--38:capture_species_counter=s__Achromobacter kerstersii--1||s__Achromobacter sp000757485--2||s__Achromobacter sp001270295--4||s__Achromobacter sp002975275--7||s__Achromobacter sp014170335--1||s__Achromobacter spanius--2||s__Achromobacter spanius_C--1||s__Achromobacter veterisilvae--1||s__Acidovorax sp001464865--1||s__Acidovorax sp002797445--1||s__Buttiauxella colo--1||s__Denitromonas sp018524365--1||s__Duganella sp900100205--1||s__Dysosmobacter sp910579365--1||s__Gluconacetobacter asukensis--1||s__HCHbin5 sp015229095--1||s__Herbaspirillum sp000577615--1||s__Janthinobacterium violaceinigrum--1||s__Lysobacter sp000426005--1||s__Massilia aurea_A--1||s__PKWO01 sp019232795--1||s__Pseudoxanthomonas_A sp001427585--1||s__QS-1-68-17 sp003021105--5||s__Rhodoferax sp002943465--1||s__Rubrivivax sp001295865--1||s__Rubrivivax sp903938815--1||s__Serratia inhibens--1||s__Sphingomonas_N sp000383095--1||s__Variovorax sp001984055--1:evalue_avg=1.128633616264967e-25:evalue_max=1.89e-24:evalue_min=1.52e-90:evalue_std=4.228795534480096e-25:evalue_sum=3.1601741255419076e-24:gapopen_avg=0.35714285714285715:gapopen_max=3.0:gapopen_min=0.0:gapopen_std=0.7310208850583779:gapopen_sum=10.0:gtdb_class_counter=c__Campylobacteria--1||c__Gammaproteobacteria--121:gtdb_domain_counter=d__Bacteria--122:gtdb_family_counter=f__Burkholderiaceae--121||f__Sulfurimonadaceae--1:gtdb_genus_counter=g__Achromobacter--51||g__Alcaligenes--14||g__Bordetella_B--3||g__Candidimonas_A--14||g__Castellaniella--6||g__Eoetvoesia--2||g__JAAYGT01--2||g__JACCES01--4||g__Paenalcaligenes--5||g__Paracandidimonas--2||g__Parapusillimonas--4||g__Pusillimonas--2||g__Pusillimonas_B--6||g__Pusillimonas_C--4||g__Pusillimonas_D--2||g__Sulfuricurvum--1:gtdb_order_counter=o__Burkholderiales--121||o__Campylobacterales--1:gtdb_phylum_counter=p__Campylobacterota--1||p__Proteobacteria--121:gtdb_species_counter=s__Achromobacter aegrifaciens--1||s__Achromobacter agilis--1||s__Achromobacter animicus--1||s__Achromobacter anxifer--1||s__Achromobacter arsenitoxydans--1||s__Achromobacter bronchisepticus_A--1||s__Achromobacter deleyi--1||s__Achromobacter deleyi_A--1||s__Achromobacter denitrificans--4||s__Achromobacter dolens--2||s__Achromobacter insolitus--1||s__Achromobacter insuavis--3||s__Achromobacter insuavis_A--1||s__Achromobacter kerstersii--1||s__Achromobacter marplatensis--1||s__Achromobacter mucicolens--1||s__Achromobacter pestifer--1||s__Achromobacter pestifer_A--1||s__Achromobacter piechaudii--1||s__Achromobacter pulmonis--2||s__Achromobacter pulmonis_A--1||s__Achromobacter ruhlandii--1||s__Achromobacter sp000757485--2||s__Achromobacter sp001428845--1||s__Achromobacter sp002902905--1||s__Achromobacter sp002975275--1||s__Achromobacter sp012928505--2||s__Achromobacter sp014170305--1||s__Achromobacter sp014170335--1||s__Achromobacter sp900156745--1||s__Achromobacter spanius--1||s__Achromobacter spanius_B--1||s__Achromobacter spanius_C--1||s__Achromobacter spanius_D--1||s__Achromobacter veterisilvae--1||s__Achromobacter xylosoxidans--1||s__Achromobacter xylosoxidans_B--1||s__Achromobacter xylosoxidans_C--5||s__Alcaligenes aquatilis--2||s__Alcaligenes faecalis--2||s__Alcaligenes faecalis_C--2||s__Alcaligenes faecalis_D--2||s__Alcaligenes pakistanensis--2||s__Alcaligenes phenolicus--2||s__Alcaligenes sp017377875--2||s__Bordetella_B ansorpii--1||s__Bordetella_B sp007679965--2||s__Candidimonas_A bauzanensis--2||s__Candidimonas_A sp002849615--2||s__Candidimonas_A sp002849655--2||s__Candidimonas_A sp003971065--2||s__Candidimonas_A sp004339425--2||s__Candidimonas_A sp013416445--2||s__Candidimonas_A sp013416485--1||s__Candidimonas_A sp017983955--1||s__Castellaniella caeni--1||s__Castellaniella defragrans--1||s__Castellaniella sp002421865--1||s__Castellaniella sp019104865--2||s__Castellaniella sp019166125--1||s__Eoetvoesia caeni--1||s__Eoetvoesia sp004322135--1||s__JAAYGT01 sp012727555--2||s__JACCES01 sp012512545--2||s__JACCES01 sp013416455--2||s__Paenalcaligenes hominis--1||s__Paenalcaligenes sp004791645--1||s__Paenalcaligenes sp012518715--1||s__Paenalcaligenes sp012839585--1||s__Paenalcaligenes suwonensis--1||s__Paracandidimonas soli--2||s__Parapusillimonas granuli--2||s__Parapusillimonas sp013416435--2||s__Pusillimonas caeni--1||s__Pusillimonas noertemannii--1||s__Pusillimonas_B ginsengisoli_A--2||s__Pusillimonas_B soli--1||s__Pusillimonas_B sp009857885--2||s__Pusillimonas_B sp013416395--1||s__Pusillimonas_C harenae--2||s__Pusillimonas_C sp000209655--2||s__Pusillimonas_D thiosulfatoxidans--2||s__Sulfuricurvum kujiense_A--1:heptad_counter=MCP-36H--166:lbd_counter=:lca_tree=f__Burkholderiaceae:length_avg=106.96428571428571:length_max=156.0:length_min=52.0:length_std=32.18520725640222:length_sum=2995.0:mismatch_avg=5.464285714285714:mismatch_max=36.0:mismatch_min=0.0:mismatch_std=9.562589695951704:mismatch_sum=153.0:name=N1122736:qcovhsp_avg=99.51785714285714:qcovhsp_max=100.0:qcovhsp_min=97.2:qcovhsp_std=0.8055610289907094:qcovhsp_sum=2786.5:qend_avg=106.53571428571429:qend_max=155.0:qend_min=52.0:qend_std=31.8043581253764:qend_sum=2983.0:qstart_avg=1.1071428571428572:qstart_max=2.0:qstart_min=1.0:qstart_std=0.314970394174356:qstart_sum=31.0:ref_name_counter=RS_GCF_000725385.1_protein.faa_NZ_CP008884.1_3693@PF00015_full_PFAM.317.508--1||RS_GCF_001270295.1_protein.faa_NZ_LHSJ01000312.1_1@PF00015_full_PFAM.52.250--1||RS_GCF_001428845.1_protein.faa_NZ_LMIU01000009.1_91@PF00015_full_PFAM.6.198--5||RS_GCF_001571365.1_protein.faa_NZ_BCTQ01000086.1_3@PF00015_full_PFAM.352.444--3||RS_GCF_002192695.1_protein.faa_NZ_MTLG01000070.1_1@PF00015_full_PFAM.351.417--1||RS_GCF_002812705.1_protein.faa_NZ_CP025030.1_3347@PF00015_full_PFAM.211.407--1||RS_GCF_002812705.1_protein.faa_NZ_CP025030.1_3348@PF00015_full_PFAM.328.503--2||RS_GCF_002885955.2_protein.faa_NZ_POQS01000001.1_148@PF00015_full_PFAM.364.558--1||RS_GCF_003600685.1_protein.faa_NZ_CP032084.1_2048@PF00015_full_PFAM.328.503--2||RS_GCF_004342665.1_protein.faa_NZ_SMBY01000010.1_24@PF00015_full_PFAM.323.505--1||RS_GCF_012928505.1_protein.faa_NZ_JABBJN010000086.1_1@PF00015_full_PFAM.316.434--4||RS_GCF_900129885.1_protein.faa_NZ_FQXE01000012.1_75@PF00015_full_PFAM.351.545--1||RS_GCF_902859645.1_protein.faa_NZ_CADIJR010000166.1_3@PF00015_full_PFAM.333.443--2||RS_GCF_902859705.1_protein.faa_NZ_CADIJO010000045.1_1@PF00015_full_PFAM.316.512--1||RS_GCF_902859705.1_protein.faa_NZ_CADIJO010000052.1_9@PF00015_full_PFAM.329.501--1||RS_GCF_902859745.1_protein.faa_NZ_CADIJW010000104.1_1@PF00015_full_PFAM.353.429--1:scovhsp_avg=70.02857142857142:scovhsp_max=90.1:scovhsp_min=55.7:scovhsp_std=8.408322911252528:scovhsp_sum=1960.8:send_avg=126.89285714285714:send_max=167.0:send_min=63.0:send_std=34.01670535760692:send_sum=3553.0:sstart_avg=21.285714285714285:sstart_max=58.0:sstart_min=8.0:sstart_std=16.001984003975632:sstart_sum=596.0],(((RS_GCF_900089455.2_protein.faa_NZ_LT907988.1_2132@PF00015_full_PFAM.334.516:0.105828[&&NHX:Type=GTDB:gtdb_class=c__Gammaproteobacteria:gtdb_domain=d__Bacteria:gtdb_family=f__Burkholderiaceae:gtdb_genus=g__Orrella:gtdb_order=o__Burkholderiales:gtdb_phylum=p__Proteobacteria:gtdb_species=s__Orrella dioscoreae:heptad=MCP-36H:species=d__Bacteria_p__Proteobacteria_c__Gammaproteobacteria_o__Burkholderiales_f__Burkholderiaceae_g__Orrella_s__Orrella dioscoreae],((86408dad-d223-49af-8a4b-27a14fc8cd47_4@MCPsignal.130.186:5e-09,(30021249-b837-45d6-baf0-9ffa49f8be0c_5@MCPsignal.100.182:5e-09[&&NHX:Sample=rhizpot3:Type=capture:capture_class=c__Gammaproteobacteria:capture_domain=d__Bacteria:capture_family=f__Burkholderiaceae:capture_genus=g__Achromobacter:capture_order=o__Burkholderiales:capture_phylum=p__Proteobacteria:capture_species=s__Achromobacter sp002975275:heptad=MCP-36H],9d5a3d3a-fe89-4c4f-b5a6-e987baead240_4@MCPsignal.152.241:6e-09[&&NHX:Sample=rhizpot1:Type=capture:besthit=98.9:bitscore=154.0:capture_class=c__Gammaproteobacteria:capture_domain=d__Bacteria:capture_family=f__Burkholderiaceae:capture_genus=g__Achromobacter:capture_order=o__Burkholderiales:capture_phylum=p__Proteobacteria:capture_species=s__Achromobacter sp014170335:evalue=3e-49:gapopen=0.0:heptad=MCP-36H:length=89.0:mismatch=1.0:qcovhsp=100.0:qend=89.0:qstart=1.0:ref_name=RS_GCF_002209535.1_protein.faa_NZ_NJIG01000003.1_386@PF00015_full_PFAM.329.500:scovhsp=52.0:send=103.0:sstart=15.0])0.557:5e-09[&&NHX:Sample_counter=rhizpot1--1||rhizpot3--1:Type_counter=capture--2:besthit_avg=98.9:besthit_max=98.9:besthit_min=98.9:besthit_std=0:besthit_sum=98.9:bitscore_avg=154.0:bitscore_max=154.0:bitscore_min=154.0:bitscore_std=0:bitscore_sum=154.0:capture_class_counter=c__Gammaproteobacteria--2:capture_domain_counter=d__Bacteria--2:capture_family_counter=f__Burkholderiaceae--2:capture_genus_counter=g__Achromobacter--2:capture_order_counter=o__Burkholderiales--2:capture_phylum_counter=p__Proteobacteria--2:capture_species_counter=s__Achromobacter sp002975275--1||s__Achromobacter sp014170335--1:evalue_avg=3e-49:evalue_max=3e-49:evalue_min=3e-49:evalue_std=0:evalue_sum=3e-49:gapopen_avg=0.0:gapopen_max=0.0:gapopen_min=0.0:gapopen_std=0:gapopen_sum=0.0:gtdb_class_counter=:gtdb_domain_counter=:gtdb_family_counter=:gtdb_genus_counter=:gtdb_order_counter=:gtdb_phylum_counter=:gtdb_species_counter=:heptad_counter=MCP-36H--2:lbd_counter=:length_avg=89.0:length_max=89.0:length_min=89.0:length_std=0:length_sum=89.0:mismatch_avg=1.0:mismatch_max=1.0:mismatch_min=1.0:mismatch_std=0:mismatch_sum=1.0:name=N1122741:qcovhsp_avg=100.0:qcovhsp_max=100.0:qcovhsp_min=100.0:qcovhsp_std=0:qcovhsp_sum=100.0:qend_avg=89.0:qend_max=89.0:qend_min=89.0:qend_std=0:qend_sum=89.0:qstart_avg=1.0:qstart_max=1.0:qstart_min=1.0:qstart_std=0:qstart_sum=1.0:ref_name_counter=RS_GCF_002209535.1_protein.faa_NZ_NJIG01000003.1_386@PF00015_full_PFAM.329.500--1:scovhsp_avg=52.0:scovhsp_max=52.0:scovhsp_min=52.0:scovhsp_std=0:scovhsp_sum=52.0:send_avg=103.0:send_max=103.0:send_min=103.0:send_std=0:send_sum=103.0:sstart_avg=15.0:sstart_max=15.0:sstart_min=15.0:sstart_std=0:sstart_sum=15.0])0.839:0.0227037[&&NHX:Sample_counter=rhizpot1--1||rhizpot3--1:Type_counter=capture--2:besthit_avg=98.9:besthit_max=98.9:besthit_min=98.9:besthit_std=0:besthit_sum=98.9:bitscore_avg=154.0:bitscore_max=154.0:bitscore_min=154.0:bitscore_std=0:bitscore_sum=154.0:capture_class_counter=c__Gammaproteobacteria--2:capture_domain_counter=d__Bacteria--2:capture_family_counter=f__Burkholderiaceae--2:capture_genus_counter=g__Achromobacter--2:capture_order_counter=o__Burkholderiales--2:capture_phylum_counter=p__Proteobacteria--2:capture_species_counter=s__Achromobacter sp002975275--1||s__Achromobacter sp014170335--1:evalue_avg=3e-49:evalue_max=3e-49:evalue_min=3e-49:evalue_std=0:evalue_sum=3e-49:gapopen_avg=0.0:gapopen_max=0.0:gapopen_min=0.0:gapopen_std=0:gapopen_sum=0.0:gtdb_class_counter=:gtdb_domain_counter=:gtdb_family_counter=:gtdb_genus_counter=:gtdb_order_counter=:gtdb_phylum_counter=:gtdb_species_counter=:heptad_counter=MCP-36H--2:lbd_counter=:length_avg=89.0:length_max=89.0:length_min=89.0:length_std=0:length_sum=89.0:mismatch_avg=1.0:mismatch_max=1.0:mismatch_min=1.0:mismatch_std=0:mismatch_sum=1.0:name=N1122742:qcovhsp_avg=100.0:qcovhsp_max=100.0:qcovhsp_min=100.0:qcovhsp_std=0:qcovhsp_sum=100.0:qend_avg=89.0:qend_max=89.0:qend_min=89.0:qend_std=0:qend_sum=89.0:qstart_avg=1.0:qstart_max=1.0:qstart_min=1.0:qstart_std=0:qstart_sum=1.0:ref_name_counter=RS_GCF_002209535.1_protein.faa_NZ_NJIG01000003.1_386@PF00015_full_PFAM.329.500--1:scovhsp_avg=52.0:scovhsp_max=52.0:scovhsp_min=52.0:scovhsp_std=0:scovhsp_sum=52.0:send_avg=103.0:send_max=103.0:send_min=103.0:send_std=0:send_sum=103.0:sstart_avg=15.0:sstart_max=15.0:sstart_min=15.0:sstart_std=0:sstart_sum=15.0],((((RS_GCF_000306945.1_protein.faa_NC_018518.1_2310@PF00015_full_PFAM.277.463:0.0589337[&&NHX:Type=GTDB:gtdb_class=c__Gammaproteobacteria:gtdb_domain=d__Bacteria:gtdb_family=f__Burkholderiaceae:gtdb_genus=g__Bordetella:gtdb_order=o__Burkholderiales:gtdb_phylum=p__Proteobacteria:gtdb_species=s__Bordetella pertussis:heptad=MCP-36H:species=d__Bacteria_p__Proteobacteria_c__Gammaproteobacteria_o__Burkholderiales_f__Burkholderiaceae_g__Bordetella_s__Bordetella pertussis],RS_GCF_900078335.1_protein.faa_NZ_FKBR01000006.1_2@PF00015_full_PFAM.296.502:0.0551538[&&NHX:Type=GTDB:gtdb_class=c__Gammaproteobacteria:gtdb_domain=d__Bacteria:gtdb_family=f__Burkholderiaceae:gtdb_genus=g__Bordetella:gtdb_order=o__Burkholderiales:gtdb_phylum=p__Proteobacteria:gtdb_species=s__Bordetella trematum:heptad=MCP-36H:species=d__Bacteria_p__Proteobacteria_c__Gammaproteobacteria_o__Burkholderiales_f__Burkholderiaceae_g__Bordetella_s__Bordetella trematum])0.807:0.0119021[&&NHX:Sample_counter=:Type_counter=GTDB--2:capture_class_counter=:capture_domain_counter=:capture_family_counter=:capture_genus_counter=:capture_order_counter=:capture_phylum_counter=:capture_species_counter=:evoltype=D:gtdb_class_counter=c__Gammaproteobacteria--2:gtdb_domain_counter=d__Bacteria--2:gtdb_family_counter=f__Burkholderiaceae--2:gtdb_genus_counter=g__Bordetella--2:gtdb_order_counter=o__Burkholderiales--2:gtdb_phylum_counter=p__Proteobacteria--2:gtdb_species_counter=s__Bordetella pertussis--1||s__Bordetella trematum--1:heptad_counter=MCP-36H--2:lbd_counter=:lca=d__Bacteria:lca_tree=g__Bordetella:name=N1122745:ref_name_counter=],((RS_GCF_002261335.1_protein.faa_NZ_NEVL01000003.1_4@PF00015_full_PFAM.304.511:0.00169223[&&NHX:Type=GTDB:gtdb_class=c__Gammaproteobacteria:gtdb_domain=d__Bacteria:gtdb_family=f__Burkholderiaceae:gtdb_genus=g__Bordetella:gtdb_order=o__Burkholderiales:gtdb_phylum=p__Proteobacteria:gtdb_species=s__Bordetella sp002261335:heptad=MCP-36H:species=d__Bacteria_p__Proteobacteria_c__Gammaproteobacteria_o__Burkholderiales_f__Burkholderiaceae_g__Bordetella_s__Bordetella sp002261335],RS_GCF_002261475.1_protein.faa_NZ_NEVN01000005.1_4@PF00015_full_PFAM.304.512:0.0419895[&&NHX:Type=GTDB:gtdb_class=c__Gammaproteobacteria:gtdb_domain=d__Bacteria:gtdb_family=f__Burkholderiaceae:gtdb_genus=g__Bordetella:gtdb_order=o__Burkholderiales:gtdb_phylum=p__Proteobacteria:gtdb_species=s__Bordetella sp002261475:heptad=MCP-36H:species=d__Bacteria_p__Proteobacteria_c__Gammaproteobacteria_o__Burkholderiales_f__Burkholderiaceae_g__Bordetella_s__Bordetella sp002261475])0.95:0.0327512[&&NHX:Sample_counter=:Type_counter=GTDB--2:capture_class_counter=:capture_domain_counter=:capture_family_counter=:capture_genus_counter=:capture_order_counter=:capture_phylum_counter=:capture_species_counter=:evoltype=D:gtdb_class_counter=c__Gammaproteobacteria--2:gtdb_domain_counter=d__Bacteria--2:gtdb_family_counter=f__Burkholderiaceae--2:gtdb_genus_counter=g__Bordetella--2:gtdb_order_counter=o__Burkholderiales--2:gtdb_phylum_counter=p__Proteobacteria--2:gtdb_species_counter=s__Bordetella sp002261335--1||s__Bordetella sp002261475--1:heptad_counter=MCP-36H--2:lbd_counter=:lca=d__Bacteria:lca_tree=g__Bordetella:name=N1122748:ref_name_counter=],(048d1bba-a026-42c3-9704-6069f9ba0fb8_1@MCPsignal.201.356:0.0122407[&&NHX:Sample=rhiztom3:Type=capture:besthit=97.4:bitscore=263.0:capture_class=c__Gammaproteobacteria:capture_domain=d__Bacteria:capture_family=f__Burkholderiaceae:capture_genus=g__Achromobacter:capture_order=o__Burkholderiales:capture_phylum=p__Proteobacteria:capture_species=s__Achromobacter sp001270295:evalue=5.61e-91:gapopen=0.0:heptad=MCP-36H:length=155.0:mismatch=4.0:qcovhsp=100.0:qend=155.0:qstart=1.0:ref_name=RS_GCF_001270295.1_protein.faa_NZ_LHSJ01000312.1_2@PF00015_full_PFAM.331.515:scovhsp=84.2:send=162.0:sstart=8.0],(RS_GCF_001270295.1_protein.faa_NZ_LHSJ01000312.1_2@PF00015_full_PFAM.331.515:0.000640309[&&NHX:Type=GTDB:gtdb_class=c__Gammaproteobacteria:gtdb_domain=d__Bacteria:gtdb_family=f__Burkholderiaceae:gtdb_genus=g__Achromobacter:gtdb_order=o__Burkholderiales:gtdb_phylum=p__Proteobacteria:gtdb_species=s__Achromobacter sp001270295:heptad=MCP-36H:species=d__Bacteria_p__Proteobacteria_c__Gammaproteobacteria_o__Burkholderiales_f__Burkholderiaceae_g__Achromobacter_s__Achromobacter sp001270295],5cfce772-d2aa-4450-9533-18b2a4510de0_2@MCPsignal.22.75:0.0733234[&&NHX:Sample=rhiztom3:Type=capture:capture_class=c__Gammaproteobacteria:capture_domain=d__Bacteria:capture_family=f__Burkholderiaceae:capture_genus=g__Achromobacter:capture_order=o__Burkholderiales:capture_phylum=p__Proteobacteria:capture_species=s__Achromobacter sp001270295:heptad=MCP-36H])0.823:0.00830445[&&NHX:Sample_counter=rhiztom3--1:Type_counter=GTDB--1||capture--1:capture_class_counter=c__Gammaproteobacteria--1:capture_domain_counter=d__Bacteria--1:capture_family_counter=f__Burkholderiaceae--1:capture_genus_counter=g__Achromobacter--1:capture_order_counter=o__Burkholderiales--1:capture_phylum_counter=p__Proteobacteria--1:capture_species_counter=s__Achromobacter sp001270295--1:gtdb_class_counter=c__Gammaproteobacteria--1:gtdb_domain_counter=d__Bacteria--1:gtdb_family_counter=f__Burkholderiaceae--1:gtdb_genus_counter=g__Achromobacter--1:gtdb_order_counter=o__Burkholderiales--1:gtdb_phylum_counter=p__Proteobacteria--1:gtdb_species_counter=s__Achromobacter sp001270295--1:heptad_counter=MCP-36H--2:lbd_counter=:lca_tree=s__Achromobacter sp001270295:name=N1122752:ref_name_counter=])1:0.140874[&&NHX:Sample_counter=rhiztom3--2:Type_counter=GTDB--1||capture--2:besthit_avg=97.4:besthit_max=97.4:besthit_min=97.4:besthit_std=0:besthit_sum=97.4:bitscore_avg=263.0:bitscore_max=263.0:bitscore_min=263.0:bitscore_std=0:bitscore_sum=263.0:capture_class_counter=c__Gammaproteobacteria--2:capture_domain_counter=d__Bacteria--2:capture_family_counter=f__Burkholderiaceae--2:capture_genus_counter=g__Achromobacter--2:capture_order_counter=o__Burkholderiales--2:capture_phylum_counter=p__Proteobacteria--2:capture_species_counter=s__Achromobacter sp001270295--2:evalue_avg=5.61e-91:evalue_max=5.61e-91:evalue_min=5.61e-91:evalue_std=0:evalue_sum=5.61e-91:gapopen_avg=0.0:gapopen_max=0.0:gapopen_min=0.0:gapopen_std=0:gapopen_sum=0.0:gtdb_class_counter=c__Gammaproteobacteria--1:gtdb_domain_counter=d__Bacteria--1:gtdb_family_counter=f__Burkholderiaceae--1:gtdb_genus_counter=g__Achromobacter--1:gtdb_order_counter=o__Burkholderiales--1:gtdb_phylum_counter=p__Proteobacteria--1:gtdb_species_counter=s__Achromobacter sp001270295--1:heptad_counter=MCP-36H--3:lbd_counter=:lca_tree=s__Achromobacter sp001270295:length_avg=155.0:length_max=155.0:length_min=155.0:length_std=0:length_sum=155.0:mismatch_avg=4.0:mismatch_max=4.0:mismatch_min=4.0:mismatch_std=0:mismatch_sum=4.0:name=N1122753:qcovhsp_avg=100.0:qcovhsp_max=100.0:qcovhsp_min=100.0:qcovhsp_std=0:qcovhsp_sum=100.0:qend_avg=155.0:qend_max=155.0:qend_min=155.0:qend_std=0:qend_sum=155.0:qstart_avg=1.0:qstart_max=1.0:qstart_min=1.0:qstart_std=0:qstart_sum=1.0:ref_name_counter=RS_GCF_001270295.1_protein.faa_NZ_LHSJ01000312.1_2@PF00015_full_PFAM.331.515--1:scovhsp_avg=84.2:scovhsp_max=84.2:scovhsp_min=84.2:scovhsp_std=0:scovhsp_sum=84.2:send_avg=162.0:send_max=162.0:send_min=162.0:send_std=0:send_sum=162.0:sstart_avg=8.0:sstart_max=8.0:sstart_min=8.0:sstart_std=0:sstart_sum=8.0])0.822:0.0140453[&&NHX:Sample_counter=rhiztom3--2:Type_counter=GTDB--3||capture--2:besthit_avg=97.4:besthit_max=97.4:besthit_min=97.4:besthit_std=0:besthit_sum=97.4:bitscore_avg=263.0:bitscore_max=263.0:bitscore_min=263.0:bitscore_std=0:bitscore_sum=263.0:capture_class_counter=c__Gammaproteobacteria--2:capture_domain_counter=d__Bacteria--2:capture_family_counter=f__Burkholderiaceae--2:capture_genus_counter=g__Achromobacter--2:capture_order_counter=o__Burkholderiales--2:capture_phylum_counter=p__Proteobacteria--2:capture_species_counter=s__Achromobacter sp001270295--2:evalue_avg=5.61e-91:evalue_max=5.61e-91:evalue_min=5.61e-91:evalue_std=0:evalue_sum=5.61e-91:gapopen_avg=0.0:gapopen_max=0.0:gapopen_min=0.0:gapopen_std=0:gapopen_sum=0.0:gtdb_class_counter=c__Gammaproteobacteria--3:gtdb_domain_counter=d__Bacteria--3:gtdb_family_counter=f__Burkholderiaceae--3:gtdb_genus_counter=g__Achromobacter--1||g__Bordetella--2:gtdb_order_counter=o__Burkholderiales--3:gtdb_phylum_counter=p__Proteobacteria--3:gtdb_species_counter=s__Achromobacter sp001270295--1||s__Bordetella sp002261335--1||s__Bordetella sp002261475--1:heptad_counter=MCP-36H--5:lbd_counter=:lca_tree=f__Burkholderiaceae:length_avg=155.0:length_max=155.0:length_min=155.0:length_std=0:length_sum=155.0:mismatch_avg=4.0:mismatch_max=4.0:mismatch_min=4.0:mismatch_std=0:mismatch_sum=4.0:name=N1122754:qcovhsp_avg=100.0:qcovhsp_max=100.0:qcovhsp_min=100.0:qcovhsp_std=0:qcovhsp_sum=100.0:qend_avg=155.0:qend_max=155.0:qend_min=155.0:qend_std=0:qend_sum=155.0:qstart_avg=1.0:qstart_max=1.0:qstart_min=1.0:qstart_std=0:qstart_sum=1.0:ref_name_counter=RS_GCF_001270295.1_protein.faa_NZ_LHSJ01000312.1_2@PF00015_full_PFAM.331.515--1:scovhsp_avg=84.2:scovhsp_max=84.2:scovhsp_min=84.2:scovhsp_std=0:scovhsp_sum=84.2:send_avg=162.0:send_max=162.0:send_min=162.0:send_std=0:send_sum=162.0:sstart_avg=8.0:sstart_max=8.0:sstart_min=8.0:sstart_std=0:sstart_sum=8.0])0.709:0.00763981[&&NHX:Sample_counter=rhiztom3--2:Type_counter=GTDB--5||capture--2:besthit_avg=97.4:besthit_max=97.4:besthit_min=97.4:besthit_std=0:besthit_sum=97.4:bitscore_avg=263.0:bitscore_max=263.0:bitscore_min=263.0:bitscore_std=0:bitscore_sum=263.0:capture_class_counter=c__Gammaproteobacteria--2:capture_domain_counter=d__Bacteria--2:capture_family_counter=f__Burkholderiaceae--2:capture_genus_counter=g__Achromobacter--2:capture_order_counter=o__Burkholderiales--2:capture_phylum_counter=p__Proteobacteria--2:capture_species_counter=s__Achromobacter sp001270295--2:evalue_avg=5.61e-91:evalue_max=5.61e-91:evalue_min=5.61e-91:evalue_std=0:evalue_sum=5.61e-91:gapopen_avg=0.0:gapopen_max=0.0:gapopen_min=0.0:gapopen_std=0:gapopen_sum=0.0:gtdb_class_counter=c__Gammaproteobacteria--5:gtdb_domain_counter=d__Bacteria--5:gtdb_family_counter=f__Burkholderiaceae--5:gtdb_genus_counter=g__Achromobacter--1||g__Bordetella--4:gtdb_order_counter=o__Burkholderiales--5:gtdb_phylum_counter=p__Proteobacteria--5:gtdb_species_counter=s__Achromobacter sp001270295--1||s__Bordetella pertussis--1||s__Bordetella sp002261335--1||s__Bordetella sp002261475--1||s__Bordetella trematum--1:heptad_counter=MCP-36H--7:lbd_counter=:lca_tree=f__Burkholderiaceae:length_avg=155.0:length_max=155.0:length_min=155.0:length_std=0:length_sum=155.0:mismatch_avg=4.0:mismatch_max=4.0:mismatch_min=4.0:mismatch_std=0:mismatch_sum=4.0:name=N1122755:qcovhsp_avg=100.0:qcovhsp_max=100.0:qcovhsp_min=100.0:qcovhsp_std=0:qcovhsp_sum=100.0:qend_avg=155.0:qend_max=155.0:qend_min=155.0:qend_std=0:qend_sum=155.0:qstart_avg=1.0:qstart_max=1.0:qstart_min=1.0:qstart_std=0:qstart_sum=1.0:ref_name_counter=RS_GCF_001270295.1_protein.faa_NZ_LHSJ01000312.1_2@PF00015_full_PFAM.331.515--1:scovhsp_avg=84.2:scovhsp_max=84.2:scovhsp_min=84.2:scovhsp_std=0:scovhsp_sum=84.2:send_avg=162.0:send_max=162.0:send_min=162.0:send_std=0:send_sum=162.0:sstart_avg=8.0:sstart_max=8.0:sstart_min=8.0:sstart_std=0:sstart_sum=8.0],((RS_GCF_001548475.1_protein.faa_NZ_LRUJ01000073.1_2@PF00015_full_PFAM.328.518:0.00926385[&&NHX:Type=GTDB:gtdb_class=c__Gammaproteobacteria:gtdb_domain=d__Bacteria:gtdb_family=f__Burkholderiaceae:gtdb_genus=g__Bordetella:gtdb_order=o__Burkholderiales:gtdb_phylum=p__Proteobacteria:gtdb_species=s__Bordetella hinzii:heptad=MCP-36H:species=d__Bacteria_p__Proteobacteria_c__Gammaproteobacteria_o__Burkholderiales_f__Burkholderiaceae_g__Bordetella_s__Bordetella hinzii],RS_GCF_000657795.2_protein.faa_NZ_JHEP02000029.1_2@PF00015_full_PFAM.332.521:0.0147825[&&NHX:Type=GTDB:gtdb_class=c__Gammaproteobacteria:gtdb_domain=d__Bacteria:gtdb_family=f__Burkholderiaceae:gtdb_genus=g__Bordetella:gtdb_order=o__Burkholderiales:gtdb_phylum=p__Proteobacteria:gtdb_species=s__Bordetella pseudohinzii:heptad=MCP-36H:species=d__Bacteria_p__Proteobacteria_c__Gammaproteobacteria_o__Burkholderiales_f__Burkholderiaceae_g__Bordetella_s__Bordetella pseudohinzii])0.583:0.0192536[&&NHX:Sample_counter=:Type_counter=GTDB--2:capture_class_counter=:capture_domain_counter=:capture_family_counter=:capture_genus_counter=:capture_order_counter=:capture_phylum_counter=:capture_species_counter=:evoltype=D:gtdb_class_counter=c__Gammaproteobacteria--2:gtdb_domain_counter=d__Bacteria--2:gtdb_family_counter=f__Burkholderiaceae--2:gtdb_genus_counter=g__Bordetella--2:gtdb_order_counter=o__Burkholderiales--2:gtdb_phylum_counter=p__Proteobacteria--2:gtdb_species_counter=s__Bordetella hinzii--1||s__Bordetella pseudohinzii--1:heptad_counter=MCP-36H--2:lbd_counter=:lca=d__Bacteria:lca_tree=g__Bordetella:name=N1122758:ref_name_counter=],(RS_GCF_002261355.1_protein.faa_NZ_NEVU01000002.1_811@PF00015_full_PFAM.328.510:0.0103956[&&NHX:Type=GTDB:gtdb_class=c__Gammaproteobacteria:gtdb_domain=d__Bacteria:gtdb_family=f__Burkholderiaceae:gtdb_genus=g__Bordetella:gtdb_order=o__Burkholderiales:gtdb_phylum=p__Proteobacteria:gtdb_species=s__Bordetella sp002261355:heptad=MCP-36H:species=d__Bacteria_p__Proteobacteria_c__Gammaproteobacteria_o__Burkholderiales_f__Burkholderiaceae_g__Bordetella_s__Bordetella sp002261355],GB_GCA_000612485.1_protein.faa_CP007494.1_3420@PF00015_full_PFAM.184.395:0.0373836[&&NHX:Type=GTDB:gtdb_class=c__Gammaproteobacteria:gtdb_domain=d__Bacteria:gtdb_family=f__Burkholderiaceae:gtdb_genus=g__Bordetella:gtdb_order=o__Burkholderiales:gtdb_phylum=p__Proteobacteria:gtdb_species=s__Bordetella holmesii:heptad=MCP-36H:species=d__Bacteria_p__Proteobacteria_c__Gammaproteobacteria_o__Burkholderiales_f__Burkholderiaceae_g__Bordetella_s__Bordetella holmesii])0.843:0.0149847[&&NHX:Sample_counter=:Type_counter=GTDB--2:capture_class_counter=:capture_domain_counter=:capture_family_counter=:capture_genus_counter=:capture_order_counter=:capture_phylum_counter=:capture_species_counter=:evoltype=D:gtdb_class_counter=c__Gammaproteobacteria--2:gtdb_domain_counter=d__Bacteria--2:gtdb_family_counter=f__Burkholderiaceae--2:gtdb_genus_counter=g__Bordetella--2:gtdb_order_counter=o__Burkholderiales--2:gtdb_phylum_counter=p__Proteobacteria--2:gtdb_species_counter=s__Bordetella holmesii--1||s__Bordetella sp002261355--1:heptad_counter=MCP-36H--2:lbd_counter=:lca=d__Bacteria:lca_tree=g__Bordetella:name=N1122761:ref_name_counter=])0.967:0.0534686[&&NHX:Sample_counter=:Type_counter=GTDB--4:capture_class_counter=:capture_domain_counter=:capture_family_counter=:capture_genus_counter=:capture_order_counter=:capture_phylum_counter=:capture_species_counter=:evoltype=D:gtdb_class_counter=c__Gammaproteobacteria--4:gtdb_domain_counter=d__Bacteria--4:gtdb_family_counter=f__Burkholderiaceae--4:gtdb_genus_counter=g__Bordetella--4:gtdb_order_counter=o__Burkholderiales--4:gtdb_phylum_counter=p__Proteobacteria--4:gtdb_species_counter=s__Bordetella hinzii--1||s__Bordetella holmesii--1||s__Bordetella pseudohinzii--1||s__Bordetella sp002261355--1:heptad_counter=MCP-36H--4:lbd_counter=:lca=d__Bacteria:lca_tree=g__Bordetella:name=N1122762:ref_name_counter=])0.872:0.0329329[&&NHX:Sample_counter=rhiztom3--2:Type_counter=GTDB--9||capture--2:besthit_avg=97.4:besthit_max=97.4:besthit_min=97.4:besthit_std=0:besthit_sum=97.4:bitscore_avg=263.0:bitscore_max=263.0:bitscore_min=263.0:bitscore_std=0:bitscore_sum=263.0:capture_class_counter=c__Gammaproteobacteria--2:capture_domain_counter=d__Bacteria--2:capture_family_counter=f__Burkholderiaceae--2:capture_genus_counter=g__Achromobacter--2:capture_order_counter=o__Burkholderiales--2:capture_phylum_counter=p__Proteobacteria--2:capture_species_counter=s__Achromobacter sp001270295--2:evalue_avg=5.61e-91:evalue_max=5.61e-91:evalue_min=5.61e-91:evalue_std=0:evalue_sum=5.61e-91:gapopen_avg=0.0:gapopen_max=0.0:gapopen_min=0.0:gapopen_std=0:gapopen_sum=0.0:gtdb_class_counter=c__Gammaproteobacteria--9:gtdb_domain_counter=d__Bacteria--9:gtdb_family_counter=f__Burkholderiaceae--9:gtdb_genus_counter=g__Achromobacter--1||g__Bordetella--8:gtdb_order_counter=o__Burkholderiales--9:gtdb_phylum_counter=p__Proteobacteria--9:gtdb_species_counter=s__Achromobacter sp001270295--1||s__Bordetella hinzii--1||s__Bordetella holmesii--1||s__Bordetella pertussis--1||s__Bordetella pseudohinzii--1||s__Bordetella sp002261335--1||s__Bordetella sp002261355--1||s__Bordetella sp002261475--1||s__Bordetella trematum--1:heptad_counter=MCP-36H--11:lbd_counter=:lca_tree=f__Burkholderiaceae:length_avg=155.0:length_max=155.0:length_min=155.0:length_std=0:length_sum=155.0:mismatch_avg=4.0:mismatch_max=4.0:mismatch_min=4.0:mismatch_std=0:mismatch_sum=4.0:name=N1122763:qcovhsp_avg=100.0:qcovhsp_max=100.0:qcovhsp_min=100.0:qcovhsp_std=0:qcovhsp_sum=100.0:qend_avg=155.0:qend_max=155.0:qend_min=155.0:qend_std=0:qend_sum=155.0:qstart_avg=1.0:qstart_max=1.0:qstart_min=1.0:qstart_std=0:qstart_sum=1.0:ref_name_counter=RS_GCF_001270295.1_protein.faa_NZ_LHSJ01000312.1_2@PF00015_full_PFAM.331.515--1:scovhsp_avg=84.2:scovhsp_max=84.2:scovhsp_min=84.2:scovhsp_std=0:scovhsp_sum=84.2:send_avg=162.0:send_max=162.0:send_min=162.0:send_std=0:send_sum=162.0:sstart_avg=8.0:sstart_max=8.0:sstart_min=8.0:sstart_std=0:sstart_sum=8.0],RS_GCF_900445835.1_protein.faa_NZ_UFTG01000001.1_1885@PF00015_full_PFAM.329.503:0.0234841[&&NHX:Type=GTDB:gtdb_class=c__Gammaproteobacteria:gtdb_domain=d__Bacteria:gtdb_family=f__Burkholderiaceae:gtdb_genus=g__Bordetella:gtdb_order=o__Burkholderiales:gtdb_phylum=p__Proteobacteria:gtdb_species=s__Bordetella avium:heptad=MCP-36H:species=d__Bacteria_p__Proteobacteria_c__Gammaproteobacteria_o__Burkholderiales_f__Burkholderiaceae_g__Bordetella_s__Bordetella avium])0.921:0.053571[&&NHX:Sample_counter=rhiztom3--2:Type_counter=GTDB--10||capture--2:besthit_avg=97.4:besthit_max=97.4:besthit_min=97.4:besthit_std=0:besthit_sum=97.4:bitscore_avg=263.0:bitscore_max=263.0:bitscore_min=263.0:bitscore_std=0:bitscore_sum=263.0:capture_class_counter=c__Gammaproteobacteria--2:capture_domain_counter=d__Bacteria--2:capture_family_counter=f__Burkholderiaceae--2:capture_genus_counter=g__Achromobacter--2:capture_order_counter=o__Burkholderiales--2:capture_phylum_counter=p__Proteobacteria--2:capture_species_counter=s__Achromobacter sp001270295--2:evalue_avg=5.61e-91:evalue_max=5.61e-91:evalue_min=5.61e-91:evalue_std=0:evalue_sum=5.61e-91:gapopen_avg=0.0:gapopen_max=0.0:gapopen_min=0.0:gapopen_std=0:gapopen_sum=0.0:gtdb_class_counter=c__Gammaproteobacteria--10:gtdb_domain_counter=d__Bacteria--10:gtdb_family_counter=f__Burkholderiaceae--10:gtdb_genus_counter=g__Achromobacter--1||g__Bordetella--9:gtdb_order_counter=o__Burkholderiales--10:gtdb_phylum_counter=p__Proteobacteria--10:gtdb_species_counter=s__Achromobacter sp001270295--1||s__Bordetella avium--1||s__Bordetella hinzii--1||s__Bordetella holmesii--1||s__Bordetella pertussis--1||s__Bordetella pseudohinzii--1||s__Bordetella sp002261335--1||s__Bordetella sp002261355--1||s__Bordetella sp002261475--1||s__Bordetella trematum--1:heptad_counter=MCP-36H--12:lbd_counter=:lca_tree=g__Bordetella:length_avg=155.0:length_max=155.0:length_min=155.0:length_std=0:length_sum=155.0:mismatch_avg=4.0:mismatch_max=4.0:mismatch_min=4.0:mismatch_std=0:mismatch_sum=4.0:name=N1122765:qcovhsp_avg=100.0:qcovhsp_max=100.0:qcovhsp_min=100.0:qcovhsp_std=0:qcovhsp_sum=100.0:qend_avg=155.0:qend_max=155.0:qend_min=155.0:qend_std=0:qend_sum=155.0:qstart_avg=1.0:qstart_max=1.0:qstart_min=1.0:qstart_std=0:qstart_sum=1.0:ref_name_counter=RS_GCF_001270295.1_protein.faa_NZ_LHSJ01000312.1_2@PF00015_full_PFAM.331.515--1:scovhsp_avg=84.2:scovhsp_max=84.2:scovhsp_min=84.2:scovhsp_std=0:scovhsp_sum=84.2:send_avg=162.0:send_max=162.0:send_min=162.0:send_std=0:send_sum=162.0:sstart_avg=8.0:sstart_max=8.0:sstart_min=8.0:sstart_std=0:sstart_sum=8.0])0.516:0.0217918[&&NHX:Sample_counter=rhizpot1--1||rhizpot3--1||rhiztom3--2:Type_counter=GTDB--10||capture--4:besthit_avg=98.15:besthit_max=98.9:besthit_min=97.4:besthit_std=1.0606601717798212:besthit_sum=196.3:bitscore_avg=208.5:bitscore_max=263.0:bitscore_min=154.0:bitscore_std=77.07463914933368:bitscore_sum=417.0:capture_class_counter=c__Gammaproteobacteria--4:capture_domain_counter=d__Bacteria--4:capture_family_counter=f__Burkholderiaceae--4:capture_genus_counter=g__Achromobacter--4:capture_order_counter=o__Burkholderiales--4:capture_phylum_counter=p__Proteobacteria--4:capture_species_counter=s__Achromobacter sp001270295--2||s__Achromobacter sp002975275--1||s__Achromobacter sp014170335--1:evalue_avg=1.5e-49:evalue_max=3e-49:evalue_min=5.61e-91:evalue_std=2.1213203435596424e-49:evalue_sum=3e-49:gapopen_avg=0.0:gapopen_max=0.0:gapopen_min=0.0:gapopen_std=0.0:gapopen_sum=0.0:gtdb_class_counter=c__Gammaproteobacteria--10:gtdb_domain_counter=d__Bacteria--10:gtdb_family_counter=f__Burkholderiaceae--10:gtdb_genus_counter=g__Achromobacter--1||g__Bordetella--9:gtdb_order_counter=o__Burkholderiales--10:gtdb_phylum_counter=p__Proteobacteria--10:gtdb_species_counter=s__Achromobacter sp001270295--1||s__Bordetella avium--1||s__Bordetella hinzii--1||s__Bordetella holmesii--1||s__Bordetella pertussis--1||s__Bordetella pseudohinzii--1||s__Bordetella sp002261335--1||s__Bordetella sp002261355--1||s__Bordetella sp002261475--1||s__Bordetella trematum--1:heptad_counter=MCP-36H--14:lbd_counter=:lca_tree=g__Bordetella:length_avg=122.0:length_max=155.0:length_min=89.0:length_std=46.66904755831214:length_sum=244.0:mismatch_avg=2.5:mismatch_max=4.0:mismatch_min=1.0:mismatch_std=2.1213203435596424:mismatch_sum=5.0:name=N1122766:qcovhsp_avg=100.0:qcovhsp_max=100.0:qcovhsp_min=100.0:qcovhsp_std=0.0:qcovhsp_sum=200.0:qend_avg=122.0:qend_max=155.0:qend_min=89.0:qend_std=46.66904755831214:qend_sum=244.0:qstart_avg=1.0:qstart_max=1.0:qstart_min=1.0:qstart_std=0.0:qstart_sum=2.0:ref_name_counter=RS_GCF_001270295.1_protein.faa_NZ_LHSJ01000312.1_2@PF00015_full_PFAM.331.515--1||RS_GCF_002209535.1_protein.faa_NZ_NJIG01000003.1_386@PF00015_full_PFAM.329.500--1:scovhsp_avg=68.1:scovhsp_max=84.2:scovhsp_min=52.0:scovhsp_std=22.76883835420683:scovhsp_sum=136.2:send_avg=132.5:send_max=162.0:send_min=103.0:send_std=41.71930009000631:send_sum=265.0:sstart_avg=11.5:sstart_max=15.0:sstart_min=8.0:sstart_std=4.949747468305833:sstart_sum=23.0])0.902:0.0372122[&&NHX:Sample_counter=rhizpot1--1||rhizpot3--1||rhiztom3--2:Type_counter=GTDB--11||capture--4:besthit_avg=98.15:besthit_max=98.9:besthit_min=97.4:besthit_std=1.0606601717798212:besthit_sum=196.3:bitscore_avg=208.5:bitscore_max=263.0:bitscore_min=154.0:bitscore_std=77.07463914933368:bitscore_sum=417.0:capture_class_counter=c__Gammaproteobacteria--4:capture_domain_counter=d__Bacteria--4:capture_family_counter=f__Burkholderiaceae--4:capture_genus_counter=g__Achromobacter--4:capture_order_counter=o__Burkholderiales--4:capture_phylum_counter=p__Proteobacteria--4:capture_species_counter=s__Achromobacter sp001270295--2||s__Achromobacter sp002975275--1||s__Achromobacter sp014170335--1:evalue_avg=1.5e-49:evalue_max=3e-49:evalue_min=5.61e-91:evalue_std=2.1213203435596424e-49:evalue_sum=3e-49:gapopen_avg=0.0:gapopen_max=0.0:gapopen_min=0.0:gapopen_std=0.0:gapopen_sum=0.0:gtdb_class_counter=c__Gammaproteobacteria--11:gtdb_domain_counter=d__Bacteria--11:gtdb_family_counter=f__Burkholderiaceae--11:gtdb_genus_counter=g__Achromobacter--1||g__Bordetella--9||g__Orrella--1:gtdb_order_counter=o__Burkholderiales--11:gtdb_phylum_counter=p__Proteobacteria--11:gtdb_species_counter=s__Achromobacter sp001270295--1||s__Bordetella avium--1||s__Bordetella hinzii--1||s__Bordetella holmesii--1||s__Bordetella pertussis--1||s__Bordetella pseudohinzii--1||s__Bordetella sp002261335--1||s__Bordetella sp002261355--1||s__Bordetella sp002261475--1||s__Bordetella trematum--1||s__Orrella dioscoreae--1:heptad_counter=MCP-36H--15:lbd_counter=:lca_tree=f__Burkholderiaceae:length_avg=122.0:length_max=155.0:length_min=89.0:length_std=46.66904755831214:length_sum=244.0:mismatch_avg=2.5:mismatch_max=4.0:mismatch_min=1.0:mismatch_std=2.1213203435596424:mismatch_sum=5.0:name=N1122767:qcovhsp_avg=100.0:qcovhsp_max=100.0:qcovhsp_min=100.0:qcovhsp_std=0.0:qcovhsp_sum=200.0:qend_avg=122.0:qend_max=155.0:qend_min=89.0:qend_std=46.66904755831214:qend_sum=244.0:qstart_avg=1.0:qstart_max=1.0:qstart_min=1.0:qstart_std=0.0:qstart_sum=2.0:ref_name_counter=RS_GCF_001270295.1_protein.faa_NZ_LHSJ01000312.1_2@PF00015_full_PFAM.331.515--1||RS_GCF_002209535.1_protein.faa_NZ_NJIG01000003.1_386@PF00015_full_PFAM.329.500--1:scovhsp_avg=68.1:scovhsp_max=84.2:scovhsp_min=52.0:scovhsp_std=22.76883835420683:scovhsp_sum=136.2:send_avg=132.5:send_max=162.0:send_min=103.0:send_std=41.71930009000631:send_sum=265.0:sstart_avg=11.5:sstart_max=15.0:sstart_min=8.0:sstart_std=4.949747468305833:sstart_sum=23.0],((99d85ac1-d47f-4b71-95c5-9c902c92e513_4@MCPsignal.294.389:0.290662[&&NHX:Sample=rhiztom3:Type=capture:capture_class=c__Thermodesulfovibrionia:capture_domain=d__Bacteria:capture_family=f__Dissulfurispiraceae:capture_genus=g__GCA-2634385:capture_order=o__Thermodesulfovibrionales:capture_phylum=p__Nitrospirota:capture_species=s__GCA-2634385 sp002634385:heptad=MCP-36H],((RS_GCF_009763255.1_protein.faa_NZ_WSJB01000006.1_81@PF00015_full_PFAM.324.513:0.244436[&&NHX:Type=GTDB:gtdb_class=c__Gammaproteobacteria:gtdb_domain=d__Bacteria:gtdb_family=f__Burkholderiaceae:gtdb_genus=g__Bordetella_A:gtdb_order=o__Burkholderiales:gtdb_phylum=p__Proteobacteria:gtdb_species=s__Bordetella_A sp009763255:heptad=MCP-36H:species=d__Bacteria_p__Proteobacteria_c__Gammaproteobacteria_o__Burkholderiales_f__Burkholderiaceae_g__Bordetella_A_s__Bordetella_A sp009763255],GB_GCA_013416455.1_protein.faa_JACCES010000019.1_53@PF00015_full_PFAM.275.496:0.159967[&&NHX:Type=GTDB:gtdb_class=c__Gammaproteobacteria:gtdb_domain=d__Bacteria:gtdb_family=f__Burkholderiaceae:gtdb_genus=g__JACCES01:gtdb_order=o__Burkholderiales:gtdb_phylum=p__Proteobacteria:gtdb_species=s__JACCES01 sp013416455:heptad=MCP-36H:species=d__Bacteria_p__Proteobacteria_c__Gammaproteobacteria_o__Burkholderiales_f__Burkholderiaceae_g__JACCES01_s__JACCES01 sp013416455])0.797:0.0858628[&&NHX:Sample_counter=:Type_counter=GTDB--2:capture_class_counter=:capture_domain_counter=:capture_family_counter=:capture_genus_counter=:capture_order_counter=:capture_phylum_counter=:capture_species_counter=:evoltype=D:gtdb_class_counter=c__Gammaproteobacteria--2:gtdb_domain_counter=d__Bacteria--2:gtdb_family_counter=f__Burkholderiaceae--2:gtdb_genus_counter=g__Bordetella_A--1||g__JACCES01--1:gtdb_order_counter=o__Burkholderiales--2:gtdb_phylum_counter=p__Proteobacteria--2:gtdb_species_counter=s__Bordetella_A sp009763255--1||s__JACCES01 sp013416455--1:heptad_counter=MCP-36H--2:lbd_counter=:lca=d__Bacteria:lca_tree=f__Burkholderiaceae:name=N1122771:ref_name_counter=],(((RS_GCF_014652815.1_protein.faa_NZ_BMZN01000004.1_419@PF00015_full_PFAM.264.517:0.00520188[&&NHX:Type=GTDB:gtdb_class=c__Gammaproteobacteria:gtdb_domain=d__Bacteria:gtdb_family=f__Burkholderiaceae:gtdb_genus=g__Alcaligenes:gtdb_order=o__Burkholderiales:gtdb_phylum=p__Proteobacteria:gtdb_species=s__Alcaligenes pakistanensis:heptad=MCP-36H:species=d__Bacteria_p__Proteobacteria_c__Gammaproteobacteria_o__Burkholderiales_f__Burkholderiaceae_g__Alcaligenes_s__Alcaligenes pakistanensis],(RS_GCF_017377875.1_protein.faa_NZ_CP070975.1_238@PF00015_full_PFAM.264.517:5e-09[&&NHX:Type=GTDB:gtdb_class=c__Gammaproteobacteria:gtdb_domain=d__Bacteria:gtdb_family=f__Burkholderiaceae:gtdb_genus=g__Alcaligenes:gtdb_order=o__Burkholderiales:gtdb_phylum=p__Proteobacteria:gtdb_species=s__Alcaligenes sp017377875:heptad=MCP-36H:species=d__Bacteria_p__Proteobacteria_c__Gammaproteobacteria_o__Burkholderiales_f__Burkholderiaceae_g__Alcaligenes_s__Alcaligenes sp017377875],(((RS_GCF_003076515.1_protein.faa_NZ_CP022390.1_380@PF00015_full_PFAM.263.520:0.0193418[&&NHX:Type=GTDB:gtdb_class=c__Gammaproteobacteria:gtdb_domain=d__Bacteria:gtdb_family=f__Burkholderiaceae:gtdb_genus=g__Alcaligenes:gtdb_order=o__Burkholderiales:gtdb_phylum=p__Proteobacteria:gtdb_species=s__Alcaligenes aquatilis:heptad=MCP-36H:species=d__Bacteria_p__Proteobacteria_c__Gammaproteobacteria_o__Burkholderiales_f__Burkholderiaceae_g__Alcaligenes_s__Alcaligenes aquatilis],RS_GCF_002443155.1_protein.faa_NZ_CP023667.1_988@PF00015_full_PFAM.264.513:0.00141544[&&NHX:Type=GTDB:gtdb_class=c__Gammaproteobacteria:gtdb_domain=d__Bacteria:gtdb_family=f__Burkholderiaceae:gtdb_genus=g__Alcaligenes:gtdb_order=o__Burkholderiales:gtdb_phylum=p__Proteobacteria:gtdb_species=s__Alcaligenes faecalis:heptad=MCP-36H:species=d__Bacteria_p__Proteobacteria_c__Gammaproteobacteria_o__Burkholderiales_f__Burkholderiaceae_g__Alcaligenes_s__Alcaligenes faecalis])0.876:0.00672303[&&NHX:Sample_counter=:Type_counter=GTDB--2:capture_class_counter=:capture_domain_counter=:capture_family_counter=:capture_genus_counter=:capture_order_counter=:capture_phylum_counter=:capture_species_counter=:evoltype=D:gtdb_class_counter=c__Gammaproteobacteria--2:gtdb_domain_counter=d__Bacteria--2:gtdb_family_counter=f__Burkholderiaceae--2:gtdb_genus_counter=g__Alcaligenes--2:gtdb_order_counter=o__Burkholderiales--2:gtdb_phylum_counter=p__Proteobacteria--2:gtdb_species_counter=s__Alcaligenes aquatilis--1||s__Alcaligenes faecalis--1:heptad_counter=MCP-36H--2:lbd_counter=:lca=d__Bacteria:lca_tree=g__Alcaligenes:name=N1122776:ref_name_counter=],RS_GCF_004319585.1_protein.faa_NZ_CP036294.1_2829@PF00015_full_PFAM.290.522:0.0153359[&&NHX:Type=GTDB:gtdb_class=c__Gammaproteobacteria:gtdb_domain=d__Bacteria:gtdb_family=f__Burkholderiaceae:gtdb_genus=g__Alcaligenes:gtdb_order=o__Burkholderiales:gtdb_phylum=p__Proteobacteria:gtdb_species=s__Alcaligenes faecalis_C:heptad=MCP-36H:species=d__Bacteria_p__Proteobacteria_c__Gammaproteobacteria_o__Burkholderiales_f__Burkholderiaceae_g__Alcaligenes_s__Alcaligenes faecalis_C])0.766:0.002762[&&NHX:Sample_counter=:Type_counter=GTDB--3:capture_class_counter=:capture_domain_counter=:capture_family_counter=:capture_genus_counter=:capture_order_counter=:capture_phylum_counter=:capture_species_counter=:evoltype=D:gtdb_class_counter=c__Gammaproteobacteria--3:gtdb_domain_counter=d__Bacteria--3:gtdb_family_counter=f__Burkholderiaceae--3:gtdb_genus_counter=g__Alcaligenes--3:gtdb_order_counter=o__Burkholderiales--3:gtdb_phylum_counter=p__Proteobacteria--3:gtdb_species_counter=s__Alcaligenes aquatilis--1||s__Alcaligenes faecalis--1||s__Alcaligene
```
