## Supplementary material for "Unveiling the hidden biodiversity of microbial chemoreceptor genes in the rare biosphere": MCPsignal_captured_gtdbr207.nw (part 1610 of 1806)

```
s faecalis_C--1:heptad_counter=MCP-36H--3:lbd_counter=:lca=d__Bacteria:lca_tree=g__Alcaligenes:name=N1122778:ref_name_counter=],(RS_GCF_005311025.1_protein.faa_NZ_CP031747.1_3327@PF00015_full_PFAM.264.517:0[&&NHX:Type=GTDB:gtdb_class=c__Gammaproteobacteria:gtdb_domain=d__Bacteria:gtdb_family=f__Burkholderiaceae:gtdb_genus=g__Alcaligenes:gtdb_order=o__Burkholderiales:gtdb_phylum=p__Proteobacteria:gtdb_species=s__Alcaligenes phenolicus:heptad=MCP-36H:species=d__Bacteria_p__Proteobacteria_c__Gammaproteobacteria_o__Burkholderiales_f__Burkholderiaceae_g__Alcaligenes_s__Alcaligenes phenolicus],RS_GCF_009497775.1_protein.faa_NZ_CP031012.1_1238@PF00015_full_PFAM.264.517:0[&&NHX:Type=GTDB:gtdb_class=c__Gammaproteobacteria:gtdb_domain=d__Bacteria:gtdb_family=f__Burkholderiaceae:gtdb_genus=g__Alcaligenes:gtdb_order=o__Burkholderiales:gtdb_phylum=p__Proteobacteria:gtdb_species=s__Alcaligenes faecalis_D:heptad=MCP-36H:species=d__Bacteria_p__Proteobacteria_c__Gammaproteobacteria_o__Burkholderiales_f__Burkholderiaceae_g__Alcaligenes_s__Alcaligenes faecalis_D]):5e-09[&&NHX:Sample_counter=:Type_counter=GTDB--2:capture_class_counter=:capture_domain_counter=:capture_family_counter=:capture_genus_counter=:capture_order_counter=:capture_phylum_counter=:capture_species_counter=:evoltype=D:gtdb_class_counter=c__Gammaproteobacteria--2:gtdb_domain_counter=d__Bacteria--2:gtdb_family_counter=f__Burkholderiaceae--2:gtdb_genus_counter=g__Alcaligenes--2:gtdb_order_counter=o__Burkholderiales--2:gtdb_phylum_counter=p__Proteobacteria--2:gtdb_species_counter=s__Alcaligenes faecalis_D--1||s__Alcaligenes phenolicus--1:heptad_counter=MCP-36H--2:lbd_counter=:lca=d__Bacteria:lca_tree=g__Alcaligenes:name=N1122781:ref_name_counter=])0.835:0.00271941[&&NHX:Sample_counter=:Type_counter=GTDB--5:capture_class_counter=:capture_domain_counter=:capture_family_counter=:capture_genus_counter=:capture_order_counter=:capture_phylum_counter=:capture_species_counter=:evoltype=D:gtdb_class_counter=c__Gammaproteobacteria--5:gtdb_domain_counter=d__Bacteria--5:gtdb_family_counter=f__Burkholderiaceae--5:gtdb_genus_counter=g__Alcaligenes--5:gtdb_order_counter=o__Burkholderiales--5:gtdb_phylum_counter=p__Proteobacteria--5:gtdb_species_counter=s__Alcaligenes aquatilis--1||s__Alcaligenes faecalis--1||s__Alcaligenes faecalis_C--1||s__Alcaligenes faecalis_D--1||s__Alcaligenes phenolicus--1:heptad_counter=MCP-36H--5:lbd_counter=:lca=d__Bacteria:lca_tree=g__Alcaligenes:name=N1122782:ref_name_counter=])0.735:0.00841468[&&NHX:Sample_counter=:Type_counter=GTDB--6:capture_class_counter=:capture_domain_counter=:capture_family_counter=:capture_genus_counter=:capture_order_counter=:capture_phylum_counter=:capture_species_counter=:evoltype=D:gtdb_class_counter=c__Gammaproteobacteria--6:gtdb_domain_counter=d__Bacteria--6:gtdb_family_counter=f__Burkholderiaceae--6:gtdb_genus_counter=g__Alcaligenes--6:gtdb_order_counter=o__Burkholderiales--6:gtdb_phylum_counter=p__Proteobacteria--6:gtdb_species_counter=s__Alcaligenes aquatilis--1||s__Alcaligenes faecalis--1||s__Alcaligenes faecalis_C--1||s__Alcaligenes faecalis_D--1||s__Alcaligenes phenolicus--1||s__Alcaligenes sp017377875--1:heptad_counter=MCP-36H--6:lbd_counter=:lca=d__Bacteria:lca_tree=g__Alcaligenes:name=N1122783:ref_name_counter=])1:0.298569[&&NHX:Sample_counter=:Type_counter=GTDB--7:capture_class_counter=:capture_domain_counter=:capture_family_counter=:capture_genus_counter=:capture_order_counter=:capture_phylum_counter=:capture_species_counter=:evoltype=D:gtdb_class_counter=c__Gammaproteobacteria--7:gtdb_domain_counter=d__Bacteria--7:gtdb_family_counter=f__Burkholderiaceae--7:gtdb_genus_counter=g__Alcaligenes--7:gtdb_order_counter=o__Burkholderiales--7:gtdb_phylum_counter=p__Proteobacteria--7:gtdb_species_counter=s__Alcaligenes aquatilis--1||s__Alcaligenes faecalis--1||s__Alcaligenes faecalis_C--1||s__Alcaligenes faecalis_D--1||s__Alcaligenes pakistanensis--1||s__Alcaligenes phenolicus--1||s__Alcaligenes sp017377875--1:heptad_counter=MCP-36H--7:lbd_counter=:lca=d__Bacteria:lca_tree=g__Alcaligenes:name=N1122784:ref_name_counter=],(RS_GCF_004342005.1_protein.faa_NZ_SMBX01000003.1_418@PF00015_full_PFAM.334.540:0.214282[&&NHX:Type=GTDB:gtdb_class=c__Gammaproteobacteria:gtdb_domain=d__Bacteria:gtdb_family=f__Burkholderiaceae:gtdb_genus=g__Paracandidimonas:gtdb_order=o__Burkholderiales:gtdb_phylum=p__Proteobacteria:gtdb_species=s__Paracandidimonas soli:heptad=MCP-36H:species=d__Bacteria_p__Proteobacteria_c__Gammaproteobacteria_o__Burkholderiales_f__Burkholderiaceae_g__Paracandidimonas_s__Paracandidimonas soli],(d6d54a43-7745-4405-a151-f15a0a8caab0_4@MCPsignal.21.61:0.658259[&&NHX:Sample=rhizpot1:Type=capture:capture_class=c__Alphaproteobacteria:capture_domain=d__Bacteria:capture_family=f__Rhizobiaceae:capture_genus=g__Agrobacterium:capture_order=o__Rhizobiales:capture_phylum=p__Proteobacteria:capture_species=s__Agrobacterium salinitolerans:heptad=MCP-24H],76c39084-306d-4ffc-b88f-3b0400f3787d_1@MCPsignal.462.495:7e-09[&&NHX:Sample=rhiztom1:Type=capture:capture_class=c__Clostridia:capture_domain=d__Bacteria:capture_family=f__Lachnospiraceae:capture_genus=g__Roseburia:capture_order=o__Lachnospirales:capture_phylum=p__Firmicutes_A:capture_species=s__Roseburia sp900548205:heptad=MCP-36H])0.455:0.36414[&&NHX:Sample_counter=rhizpot1--1||rhiztom1--1:Type_counter=capture--2:capture_class_counter=c__Alphaproteobacteria--1||c__Clostridia--1:capture_domain_counter=d__Bacteria--2:capture_family_counter=f__Lachnospiraceae--1||f__Rhizobiaceae--1:capture_genus_counter=g__Agrobacterium--1||g__Roseburia--1:capture_order_counter=o__Lachnospirales--1||o__Rhizobiales--1:capture_phylum_counter=p__Firmicutes_A--1||p__Proteobacteria--1:capture_species_counter=s__Agrobacterium salinitolerans--1||s__Roseburia sp900548205--1:gtdb_class_counter=:gtdb_domain_counter=:gtdb_family_counter=:gtdb_genus_counter=:gtdb_order_counter=:gtdb_phylum_counter=:gtdb_species_counter=:heptad_counter=MCP-24H--1||MCP-36H--1:lbd_counter=:name=N1122788:ref_name_counter=])0.749:0.182759[&&NHX:Sample_counter=rhizpot1--1||rhiztom1--1:Type_counter=GTDB--1||capture--2:capture_class_counter=c__Alphaproteobacteria--1||c__Clostridia--1:capture_domain_counter=d__Bacteria--2:capture_family_counter=f__Lachnospiraceae--1||f__Rhizobiaceae--1:capture_genus_counter=g__Agrobacterium--1||g__Roseburia--1:capture_order_counter=o__Lachnospirales--1||o__Rhizobiales--1:capture_phylum_counter=p__Firmicutes_A--1||p__Proteobacteria--1:capture_species_counter=s__Agrobacterium salinitolerans--1||s__Roseburia sp900548205--1:gtdb_class_counter=c__Gammaproteobacteria--1:gtdb_domain_counter=d__Bacteria--1:gtdb_family_counter=f__Burkholderiaceae--1:gtdb_genus_counter=g__Paracandidimonas--1:gtdb_order_counter=o__Burkholderiales--1:gtdb_phylum_counter=p__Proteobacteria--1:gtdb_species_counter=s__Paracandidimonas soli--1:heptad_counter=MCP-24H--1||MCP-36H--2:lbd_counter=:lca_tree=s__Paracandidimonas soli:name=N1122789:ref_name_counter=])0.863:0.0924448[&&NHX:Sample_counter=rhizpot1--1||rhiztom1--1:Type_counter=GTDB--8||capture--2:capture_class_counter=c__Alphaproteobacteria--1||c__Clostridia--1:capture_domain_counter=d__Bacteria--2:capture_family_counter=f__Lachnospiraceae--1||f__Rhizobiaceae--1:capture_genus_counter=g__Agrobacterium--1||g__Roseburia--1:capture_order_counter=o__Lachnospirales--1||o__Rhizobiales--1:capture_phylum_counter=p__Firmicutes_A--1||p__Proteobacteria--1:capture_species_counter=s__Agrobacterium salinitolerans--1||s__Roseburia sp900548205--1:gtdb_class_counter=c__Gammaproteobacteria--8:gtdb_domain_counter=d__Bacteria--8:gtdb_family_counter=f__Burkholderiaceae--8:gtdb_genus_counter=g__Alcaligenes--7||g__Paracandidimonas--1:gtdb_order_counter=o__Burkholderiales--8:gtdb_phylum_counter=p__Proteobacteria--8:gtdb_species_counter=s__Alcaligenes aquatilis--1||s__Alcaligenes faecalis--1||s__Alcaligenes faecalis_C--1||s__Alcaligenes faecalis_D--1||s__Alcaligenes pakistanensis--1||s__Alcaligenes phenolicus--1||s__Alcaligenes sp017377875--1||s__Paracandidimonas soli--1:heptad_counter=MCP-24H--1||MCP-36H--9:lbd_counter=:lca_tree=f__Burkholderiaceae:name=N1122790:ref_name_counter=],(((RS_GCF_003315175.1_protein.faa_NZ_QNRQ01000001.1_285@PF00015_full_PFAM.325.520:0.0787754[&&NHX:Type=GTDB:gtdb_class=c__Gammaproteobacteria:gtdb_domain=d__Bacteria:gtdb_family=f__Burkholderiaceae:gtdb_genus=g__Eoetvoesia:gtdb_order=o__Burkholderiales:gtdb_phylum=p__Proteobacteria:gtdb_species=s__Eoetvoesia caeni:heptad=MCP-36H:species=d__Bacteria_p__Proteobacteria_c__Gammaproteobacteria_o__Burkholderiales_f__Burkholderiaceae_g__Eoetvoesia_s__Eoetvoesia caeni],(((RS_GCF_003576595.1_protein.faa_NZ_NQOU01000006.1_151@PF00015_full_PFAM.328.520:5e-09[&&NHX:Type=GTDB:gtdb_class=c__Gammaproteobacteria:gtdb_domain=d__Bacteria:gtdb_family=f__Burkholderiaceae:gtdb_genus=g__Pusillimonas_A:gtdb_order=o__Burkholderiales:gtdb_phylum=p__Proteobacteria:gtdb_species=s__Pusillimonas_A maritima:heptad=MCP-36H:species=d__Bacteria_p__Proteobacteria_c__Gammaproteobacteria_o__Burkholderiales_f__Burkholderiaceae_g__Pusillimonas_A_s__Pusillimonas_A maritima],(GB_GCA_002384935.1_protein.faa_DGCD01000003.1_146@PF00015_full_PFAM.328.518:0.0193784[&&NHX:Type=GTDB:gtdb_class=c__Gammaproteobacteria:gtdb_domain=d__Bacteria:gtdb_family=f__Burkholderiaceae:gtdb_genus=g__Pusillimonas_A:gtdb_order=o__Burkholderiales:gtdb_phylum=p__Proteobacteria:gtdb_species=s__Pusillimonas_A sp002384935:heptad=MCP-36H:species=d__Bacteria_p__Proteobacteria_c__Gammaproteobacteria_o__Burkholderiales_f__Burkholderiaceae_g__Pusillimonas_A_s__Pusillimonas_A sp002384935],RS_GCF_011388195.1_protein.faa_NZ_CP049990.1_2347@PF00015_full_PFAM.328.519:5e-09[&&NHX:Type=GTDB:gtdb_class=c__Gammaproteobacteria:gtdb_domain=d__Bacteria:gtdb_family=f__Burkholderiaceae:gtdb_genus=g__Pusillimonas_A:gtdb_order=o__Burkholderiales:gtdb_phylum=p__Proteobacteria:gtdb_species=s__Pusillimonas_A sp011388195:heptad=MCP-36H:species=d__Bacteria_p__Proteobacteria_c__Gammaproteobacteria_o__Burkholderiales_f__Burkholderiaceae_g__Pusillimonas_A_s__Pusillimonas_A sp011388195])0:5e-09[&&NHX:Sample_counter=:Type_counter=GTDB--2:capture_class_counter=:capture_domain_counter=:capture_family_counter=:capture_genus_counter=:capture_order_counter=:capture_phylum_counter=:capture_species_counter=:evoltype=D:gtdb_class_counter=c__Gammaproteobacteria--2:gtdb_domain_counter=d__Bacteria--2:gtdb_family_counter=f__Burkholderiaceae--2:gtdb_genus_counter=g__Pusillimonas_A--2:gtdb_order_counter=o__Burkholderiales--2:gtdb_phylum_counter=p__Proteobacteria--2:gtdb_species_counter=s__Pusillimonas_A sp002384935--1||s__Pusillimonas_A sp011388195--1:heptad_counter=MCP-36H--2:lbd_counter=:lca=d__Bacteria:lca_tree=g__Pusillimonas_A:name=N1122795:ref_name_counter=])0.998:0.0645271[&&NHX:Sample_counter=:Type_counter=GTDB--3:capture_class_counter=:capture_domain_counter=:capture_family_counter=:capture_genus_counter=:capture_order_counter=:capture_phylum_counter=:capture_species_counter=:evoltype=D:gtdb_class_counter=c__Gammaproteobacteria--3:gtdb_domain_counter=d__Bacteria--3:gtdb_family_counter=f__Burkholderiaceae--3:gtdb_genus_counter=g__Pusillimonas_A--3:gtdb_order_counter=o__Burkholderiales--3:gtdb_phylum_counter=p__Proteobacteria--3:gtdb_species_counter=s__Pusillimonas_A maritima--1||s__Pusillimonas_A sp002384935--1||s__Pusillimonas_A sp011388195--1:heptad_counter=MCP-36H--3:lbd_counter=:lca=d__Bacteria:lca_tree=g__Pusillimonas_A:name=N1122796:ref_name_counter=],(GB_GCA_012744285.1_protein.faa_JAAYID010000041.1_4@PF00015_full_PFAM.294.513:0.0525733[&&NHX:Type=GTDB:gtdb_class=c__Gammaproteobacteria:gtdb_domain=d__Bacteria:gtdb_family=f__Burkholderiaceae:gtdb_genus=g__Pusillimonas_A:gtdb_order=o__Burkholderiales:gtdb_phylum=p__Proteobacteria:gtdb_species=s__Pusillimonas_A sp012744285:heptad=MCP-36H:species=d__Bacteria_p__Proteobacteria_c__Gammaproteobacteria_o__Burkholderiales_f__Burkholderiaceae_g__Pusillimonas_A_s__Pusillimonas_A sp012744285],(RS_GCF_002236805.1_protein.faa_NZ_NIQA01000003.1_235@PF00015_full_PFAM.329.509:0.00449452[&&NHX:Type=GTDB:gtdb_class=c__Gammaproteobacteria:gtdb_domain=d__Bacteria:gtdb_family=f__Burkholderiaceae:gtdb_genus=g__Pusillimonas_A:gtdb_order=o__Burkholderiales:gtdb_phylum=p__Proteobacteria:gtdb_species=s__Pusillimonas_A sp002236805:heptad=MCP-36H:species=d__Bacteria_p__Proteobacteria_c__Gammaproteobacteria_o__Burkholderiales_f__Burkholderiaceae_g__Pusillimonas_A_s__Pusillimonas_A sp002236805],RS_GCF_014237865.1_protein.faa_NZ_JACJUU010000003.1_11@PF00015_full_PFAM.330.509:0.0079253[&&NHX:Type=GTDB:gtdb_class=c__Gammaproteobacteria:gtdb_domain=d__Bacteria:gtdb_family=f__Burkholderiaceae:gtdb_genus=g__Pusillimonas_A:gtdb_order=o__Burkholderiales:gtdb_phylum=p__Proteobacteria:gtdb_species=s__Pusillimonas_A sp014237865:heptad=MCP-36H:species=d__Bacteria_p__Proteobacteria_c__Gammaproteobacteria_o__Burkholderiales_f__Burkholderiaceae_g__Pusillimonas_A_s__Pusillimonas_A sp014237865])0.929:0.0280493[&&NHX:Sample_counter=:Type_counter=GTDB--2:capture_class_counter=:capture_domain_counter=:capture_family_counter=:capture_genus_counter=:capture_order_counter=:capture_phylum_counter=:capture_species_counter=:evoltype=D:gtdb_class_counter=c__Gammaproteobacteria--2:gtdb_domain_counter=d__Bacteria--2:gtdb_family_counter=f__Burkholderiaceae--2:gtdb_genus_counter=g__Pusillimonas_A--2:gtdb_order_counter=o__Burkholderiales--2:gtdb_phylum_counter=p__Proteobacteria--2:gtdb_species_counter=s__Pusillimonas_A sp002236805--1||s__Pusillimonas_A sp014237865--1:heptad_counter=MCP-36H--2:lbd_counter=:lca=d__Bacteria:lca_tree=g__Pusillimonas_A:name=N1122800:ref_name_counter=])0.983:0.0378001[&&NHX:Sample_counter=:Type_counter=GTDB--3:capture_class_counter=:capture_domain_counter=:capture_family_counter=:capture_genus_counter=:capture_order_counter=:capture_phylum_counter=:capture_species_counter=:evoltype=D:gtdb_class_counter=c__Gammaproteobacteria--3:gtdb_domain_counter=d__Bacteria--3:gtdb_family_counter=f__Burkholderiaceae--3:gtdb_genus_counter=g__Pusillimonas_A--3:gtdb_order_counter=o__Burkholderiales--3:gtdb_phylum_counter=p__Proteobacteria--3:gtdb_species_counter=s__Pusillimonas_A sp002236805--1||s__Pusillimonas_A sp012744285--1||s__Pusillimonas_A sp014237865--1:heptad_counter=MCP-36H--3:lbd_counter=:lca=d__Bacteria:lca_tree=g__Pusillimonas_A:name=N1122801:ref_name_counter=])0.925:0.032093[&&NHX:Sample_counter=:Type_counter=GTDB--6:capture_class_counter=:capture_domain_counter=:capture_family_counter=:capture_genus_counter=:capture_order_counter=:capture_phylum_counter=:capture_species_counter=:evoltype=D:gtdb_class_counter=c__Gammaproteobacteria--6:gtdb_domain_counter=d__Bacteria--6:gtdb_family_counter=f__Burkholderiaceae--6:gtdb_genus_counter=g__Pusillimonas_A--6:gtdb_order_counter=o__Burkholderiales--6:gtdb_phylum_counter=p__Proteobacteria--6:gtdb_species_counter=s__Pusillimonas_A maritima--1||s__Pusillimonas_A sp002236805--1||s__Pusillimonas_A sp002384935--1||s__Pusillimonas_A sp011388195--1||s__Pusillimonas_A sp012744285--1||s__Pusillimonas_A sp014237865--1:heptad_counter=MCP-36H--6:lbd_counter=:lca=d__Bacteria:lca_tree=g__Pusillimonas_A:name=N1122802:ref_name_counter=],(RS_GCF_003096595.1_protein.faa_NZ_QEKO01000005.1_68@PF00015_full_PFAM.334.504:0.00543712[&&NHX:Type=GTDB:gtdb_class=c__Gammaproteobacteria:gtdb_domain=d__Bacteria:gtdb_family=f__Burkholderiaceae:gtdb_genus=g__Pusillimonas:gtdb_order=o__Burkholderiales:gtdb_phylum=p__Proteobacteria:gtdb_species=s__Pusillimonas noertemannii:heptad=MCP-36H:species=d__Bacteria_p__Proteobacteria_c__Gammaproteobacteria_o__Burkholderiales_f__Burkholderiaceae_g__Pusillimonas_s__Pusillimonas noertemannii],RS_GCF_003545815.1_protein.faa_NZ_PDUW01000007.1_248@PF00015_full_PFAM.335.508:0.0177045[&&NHX:Type=GTDB:gtdb_class=c__Gammaproteobacteria:gtdb_domain=d__Bacteria:gtdb_family=f__Burkholderiaceae:gtdb_genus=g__Pusillimonas:gtdb_order=o__Burkholderiales:gtdb_phylum=p__Proteobacteria:gtdb_species=s__Pusillimonas caeni:heptad=MCP-36H:species=d__Bacteria_p__Proteobacteria_c__Gammaproteobacteria_o__Burkholderiales_f__Burkholderiaceae_g__Pusillimonas_s__Pusillimonas caeni])0.976:0.0444414[&&NHX:Sample_counter=:Type_counter=GTDB--2:capture_class_counter=:capture_domain_counter=:capture_family_counter=:capture_genus_counter=:capture_order_counter=:capture_phylum_counter=:capture_species_counter=:evoltype=D:gtdb_class_counter=c__Gammaproteobacteria--2:gtdb_domain_counter=d__Bacteria--2:gtdb_family_counter=f__Burkholderiaceae--2:gtdb_genus_counter=g__Pusillimonas--2:gtdb_order_counter=o__Burkholderiales--2:gtdb_phylum_counter=p__Proteobacteria--2:gtdb_species_counter=s__Pusillimonas caeni--1||s__Pusillimonas noertemannii--1:heptad_counter=MCP-36H--2:lbd_counter=:lca=d__Bacteria:lca_tree=g__Pusillimonas:name=N1122805:ref_name_counter=])0.327:0.0121534[&&NHX:Sample_counter=:Type_counter=GTDB--8:capture_class_counter=:capture_domain_counter=:capture_family_counter=:capture_genus_counter=:capture_order_counter=:capture_phylum_counter=:capture_species_counter=:evoltype=D:gtdb_class_counter=c__Gammaproteobacteria--8:gtdb_domain_counter=d__Bacteria--8:gtdb_family_counter=f__Burkholderiaceae--8:gtdb_genus_counter=g__Pusillimonas--2||g__Pusillimonas_A--6:gtdb_order_counter=o__Burkholderiales--8:gtdb_phylum_counter=p__Proteobacteria--8:gtdb_species_counter=s__Pusillimonas caeni--1||s__Pusillimonas noertemannii--1||s__Pusillimonas_A maritima--1||s__Pusillimonas_A sp002236805--1||s__Pusillimonas_A sp002384935--1||s__Pusillimonas_A sp011388195--1||s__Pusillimonas_A sp012744285--1||s__Pusillimonas_A sp014237865--1:heptad_counter=MCP-36H--8:lbd_counter=:lca=d__Bacteria:lca_tree=f__Burkholderiaceae:name=N1122806:ref_name_counter=])0.999:0.0880383[&&NHX:Sample_counter=:Type_counter=GTDB--9:capture_class_counter=:capture_domain_counter=:capture_family_counter=:capture_genus_counter=:capture_order_counter=:capture_phylum_counter=:capture_species_counter=:evoltype=D:gtdb_class_counter=c__Gammaproteobacteria--9:gtdb_domain_counter=d__Bacteria--9:gtdb_family_counter=f__Burkholderiaceae--9:gtdb_genus_counter=g__Eoetvoesia--1||g__Pusillimonas--2||g__Pusillimonas_A--6:gtdb_order_counter=o__Burkholderiales--9:gtdb_phylum_counter=p__Proteobacteria--9:gtdb_species_counter=s__Eoetvoesia caeni--1||s__Pusillimonas caeni--1||s__Pusillimonas noertemannii--1||s__Pusillimonas_A maritima--1||s__Pusillimonas_A sp002236805--1||s__Pusillimonas_A sp002384935--1||s__Pusillimonas_A sp011388195--1||s__Pusillimonas_A sp012744285--1||s__Pusillimonas_A sp014237865--1:heptad_counter=MCP-36H--9:lbd_counter=:lca=d__Bacteria:lca_tree=f__Burkholderiaceae:name=N1122807:ref_name_counter=],((((RS_GCF_004022565.1_protein.faa_NZ_CP022987.1_638@PF00015_full_PFAM.372.547:0.0672306[&&NHX:Type=GTDB:gtdb_class=c__Gammaproteobacteria:gtdb_domain=d__Bacteria:gtdb_family=f__Burkholderiaceae:gtdb_genus=g__Pusillimonas_D:gtdb_order=o__Burkholderiales:gtdb_phylum=p__Proteobacteria:gtdb_species=s__Pusillimonas_D thiosulfatoxidans:heptad=MCP-36H:species=d__Bacteria_p__Proteobacteria_c__Gammaproteobacteria_o__Burkholderiales_f__Burkholderiaceae_g__Pusillimonas_D_s__Pusillimonas_D thiosulfatoxidans],(RS_GCF_013416525.1_protein.faa_NZ_JACCEM010000009.1_7@PF00015_full_PFAM.327.515:0.0840857[&&NHX:Type=GTDB:gtdb_class=c__Gammaproteobacteria:gtdb_domain=d__Bacteria:gtdb_family=f__Burkholderiaceae:gtdb_genus=g__Parapusillimonas:gtdb_order=o__Burkholderiales:gtdb_phylum=p__Proteobacteria:gtdb_species=s__Parapusillimonas granuli:heptad=MCP-36H:species=d__Bacteria_p__Proteobacteria_c__Gammaproteobacteria_o__Burkholderiales_f__Burkholderiaceae_g__Parapusillimonas_s__Parapusillimonas granuli],GB_GCA_013416435.1_protein.faa_JACCEN010000021.1_7@PF00015_full_PFAM.327.531:0.0153258[&&NHX:Type=GTDB:gtdb_class=c__Gammaproteobacteria:gtdb_domain=d__Bacteria:gtdb_family=f__Burkholderiaceae:gtdb_genus=g__Parapusillimonas:gtdb_order=o__Burkholderiales:gtdb_phylum=p__Proteobacteria:gtdb_species=s__Parapusillimonas sp013416435:heptad=MCP-36H:species=d__Bacteria_p__Proteobacteria_c__Gammaproteobacteria_o__Burkholderiales_f__Burkholderiaceae_g__Parapusillimonas_s__Parapusillimonas sp013416435])0.99:0.0547478[&&NHX:Sample_counter=:Type_counter=GTDB--2:capture_class_counter=:capture_domain_counter=:capture_family_counter=:capture_genus_counter=:capture_order_counter=:capture_phylum_counter=:capture_species_counter=:evoltype=D:gtdb_class_counter=c__Gammaproteobacteria--2:gtdb_domain_counter=d__Bacteria--2:gtdb_family_counter=f__Burkholderiaceae--2:gtdb_genus_counter=g__Parapusillimonas--2:gtdb_order_counter=o__Burkholderiales--2:gtdb_phylum_counter=p__Proteobacteria--2:gtdb_species_counter=s__Parapusillimonas granuli--1||s__Parapusillimonas sp013416435--1:heptad_counter=MCP-36H--2:lbd_counter=:lca=d__Bacteria:lca_tree=g__Parapusillimonas:name=N1122811:ref_name_counter=])0.805:0.0167119[&&NHX:Sample_counter=:Type_counter=GTDB--3:capture_class_counter=:capture_domain_counter=:capture_family_counter=:capture_genus_counter=:capture_order_counter=:capture_phylum_counter=:capture_species_counter=:evoltype=D:gtdb_class_counter=c__Gammaproteobacteria--3:gtdb_domain_counter=d__Bacteria--3:gtdb_family_counter=f__Burkholderiaceae--3:gtdb_genus_counter=g__Parapusillimonas--2||g__Pusillimonas_D--1:gtdb_order_counter=o__Burkholderiales--3:gtdb_phylum_counter=p__Proteobacteria--3:gtdb_species_counter=s__Parapusillimonas granuli--1||s__Parapusillimonas sp013416435--1||s__Pusillimonas_D thiosulfatoxidans--1:heptad_counter=MCP-36H--3:lbd_counter=:lca=d__Bacteria:lca_tree=f__Burkholderiaceae:name=N1122812:ref_name_counter=],(GB_GCA_002441445.1_protein.faa_DJWC01000112.1_2@PF00015_full_PFAM.281.499:0.0792191[&&NHX:Type=GTDB:gtdb_class=c__Gammaproteobacteria:gtdb_domain=d__Bacteria:gtdb_family=f__Burkholderiaceae:gtdb_genus=g__UBA6240:gtdb_order=o__Burkholderiales:gtdb_phylum=p__Proteobacteria:gtdb_species=s__UBA6240 sp002441445:heptad=MCP-36H:species=d__Bacteria_p__Proteobacteria_c__Gammaproteobacteria_o__Burkholderiales_f__Burkholderiaceae_g__UBA6240_s__UBA6240 sp002441445],((RS_GCF_003971065.1_protein.faa_NZ_RYDV01000001.1_172@PF00015_full_PFAM.344.509:0.0139996[&&NHX:Type=GTDB:gtdb_class=c__Gammaproteobacteria:gtdb_domain=d__Bacteria:gtdb_family=f__Burkholderiaceae:gtdb_genus=g__Candidimonas_A:gtdb_order=o__Burkholderiales:gtdb_phylum=p__Proteobacteria:gtdb_species=s__Candidimonas_A sp003971065:heptad=MCP-36H:species=d__Bacteria_p__Proteobacteria_c__Gammaproteobacteria_o__Burkholderiales_f__Burkholderiaceae_g__Candidimonas_A_s__Candidimonas_A sp003971065],(RS_GCF_002849615.1_protein.faa_NZ_PDNV01000007.1_279@PF00015_full_PFAM.296.515:0.028102[&&NHX:Type=GTDB:gtdb_class=c__Gammaproteobacteria:gtdb_domain=d__Bacteria:gtdb_family=f__Burkholderiaceae:gtdb_genus=g__Candidimonas_A:gtdb_order=o__Burkholderiales:gtdb_phylum=p__Proteobacteria:gtdb_species=s__Candidimonas_A sp002849615:heptad=MCP-36H:species=d__Bacteria_p__Proteobacteria_c__Gammaproteobacteria_o__Burkholderiales_f__Burkholderiaceae_g__Candidimonas_A_s__Candidimonas_A sp002849615],RS_GCF_002849655.1_protein.faa_NZ_PDNW01000009.1_31@PF00015_full_PFAM.301.515:0.029618[&&NHX:Type=GTDB:gtdb_class=c__Gammaproteobacteria:gtdb_domain=d__Bacteria:gtdb_family=f__Burkholderiaceae:gtdb_genus=g__Candidimonas_A:gtdb_order=o__Burkholderiales:gtdb_phylum=p__Proteobacteria:gtdb_species=s__Candidimonas_A sp002849655:heptad=MCP-36H:species=d__Bacteria_p__Proteobacteria_c__Gammaproteobacteria_o__Burkholderiales_f__Burkholderiaceae_g__Candidimonas_A_s__Candidimonas_A sp002849655])0.968:0.0426644[&&NHX:Sample_counter=:Type_counter=GTDB--2:capture_class_counter=:capture_domain_counter=:capture_family_counter=:capture_genus_counter=:capture_order_counter=:capture_phylum_counter=:capture_species_counter=:evoltype=D:gtdb_class_counter=c__Gammaproteobacteria--2:gtdb_domain_counter=d__Bacteria--2:gtdb_family_counter=f__Burkholderiaceae--2:gtdb_genus_counter=g__Candidimonas_A--2:gtdb_order_counter=o__Burkholderiales--2:gtdb_phylum_counter=p__Proteobacteria--2:gtdb_species_counter=s__Candidimonas_A sp002849615--1||s__Candidimonas_A sp002849655--1:heptad_counter=MCP-36H--2:lbd_counter=:lca=d__Bacteria:lca_tree=g__Candidimonas_A:name=N1122817:ref_name_counter=])0.834:0.0142997[&&NHX:Sample_counter=:Type_counter=GTDB--3:capture_class_counter=:capture_domain_counter=:capture_family_counter=:capture_genus_counter=:capture_order_counter=:capture_phylum_counter=:capture_species_counter=:evoltype=D:gtdb_class_counter=c__Gammaproteobacteria--3:gtdb_domain_counter=d__Bacteria--3:gtdb_family_counter=f__Burkholderiaceae--3:gtdb_genus_counter=g__Candidimonas_A--3:gtdb_order_counter=o__Burkholderiales--3:gtdb_phylum_counter=p__Proteobacteria--3:gtdb_species_counter=s__Candidimonas_A sp002849615--1||s__Candidimonas_A sp002849655--1||s__Candidimonas_A sp003971065--1:heptad_counter=MCP-36H--3:lbd_counter=:lca=d__Bacteria:lca_tree=g__Candidimonas_A:name=N1122818:ref_name_counter=],(GB_GCA_013416445.1_protein.faa_JACCER010000004.1_156@PF00015_full_PFAM.328.512:0.0642114[&&NHX:Type=GTDB:gtdb_class=c__Gammaproteobacteria:gtdb_domain=d__Bacteria:gtdb_family=f__Burkholderiaceae:gtdb_genus=g__Candidimonas_A:gtdb_order=o__Burkholderiales:gtdb_phylum=p__Proteobacteria:gtdb_species=s__Candidimonas_A sp013416445:heptad=MCP-36H:species=d__Bacteria_p__Proteobacteria_c__Gammaproteobacteria_o__Burkholderiales_f__Burkholderiaceae_g__Candidimonas_A_s__Candidimonas_A sp013416445],RS_GCF_004339425.1_protein.faa_NZ_SMGM01000006.1_162@PF00015_full_PFAM.285.508:0.0499512[&&NHX:Type=GTDB:gtdb_class=c__Gammaproteobacteria:gtdb_domain=d__Bacteria:gtdb_family=f__Burkholderiaceae:gtdb_genus=g__Candidimonas_A:gtdb_order=o__Burkholderiales:gtdb_phylum=p__Proteobacteria:gtdb_species=s__Candidimonas_A sp004339425:heptad=MCP-36H:species=d__Bacteria_p__Proteobacteria_c__Gammaproteobacteria_o__Burkholderiales_f__Burkholderiaceae_g__Candidimonas_A_s__Candidimonas_A sp004339425])1:0.0845705[&&NHX:Sample_counter=:Type_counter=GTDB--2:capture_class_counter=:capture_domain_counter=:capture_family_counter=:capture_genus_counter=:capture_order_counter=:capture_phylum_counter=:capture_species_counter=:evoltype=D:gtdb_class_counter=c__Gammaproteobacteria--2:gtdb_domain_counter=d__Bacteria--2:gtdb_family_counter=f__Burkholderiaceae--2:gtdb_genus_counter=g__Candidimonas_A--2:gtdb_order_counter=o__Burkholderiales--2:gtdb_phylum_counter=p__Proteobacteria--2:gtdb_species_counter=s__Candidimonas_A sp004339425--1||s__Candidimonas_A sp013416445--1:heptad_counter=MCP-36H--2:lbd_counter=:lca=d__Bacteria:lca_tree=g__Candidimonas_A:name=N1122821:ref_name_counter=])0.923:0.0296022[&&NHX:Sample_counter=:Type_counter=GTDB--5:capture_class_counter=:capture_domain_counter=:capture_family_counter=:capture_genus_counter=:capture_order_counter=:capture_phylum_counter=:capture_species_counter=:evoltype=D:gtdb_class_counter=c__Gammaproteobacteria--5:gtdb_domain_counter=d__Bacteria--5:gtdb_family_counter=f__Burkholderiaceae--5:gtdb_genus_counter=g__Candidimonas_A--5:gtdb_order_counter=o__Burkholderiales--5:gtdb_phylum_counter=p__Proteobacteria--5:gtdb_species_counter=s__Candidimonas_A sp002849615--1||s__Candidimonas_A sp002849655--1||s__Candidimonas_A sp003971065--1||s__Candidimonas_A sp004339425--1||s__Candidimonas_A sp013416445--1:heptad_counter=MCP-36H--5:lbd_counter=:lca=d__Bacteria:lca_tree=g__Candidimonas_A:name=N1122822:ref_name_counter=])0.837:0.0165872[&&NHX:Sample_counter=:Type_counter=GTDB--6:capture_class_counter=:capture_domain_counter=:capture_family_counter=:capture_genus_counter=:capture_order_counter=:capture_phylum_counter=:capture_species_counter=:evoltype=D:gtdb_class_counter=c__Gammaproteobacteria--6:gtdb_domain_counter=d__Bacteria--6:gtdb_family_counter=f__Burkholderiaceae--6:gtdb_genus_counter=g__Candidimonas_A--5||g__UBA6240--1:gtdb_order_counter=o__Burkholderiales--6:gtdb_phylum_counter=p__Proteobacteria--6:gtdb_species_counter=s__Candidimonas_A sp002849615--1||s__Candidimonas_A sp002849655--1||s__Candidimonas_A sp003971065--1||s__Candidimonas_A sp004339425--1||s__Candidimonas_A sp013416445--1||s__UBA6240 sp002441445--1:heptad_counter=MCP-36H--6:lbd_counter=:lca=d__Bacteria:lca_tree=f__Burkholderiaceae:name=N1122823:ref_name_counter=])0.418:0.0195152[&&NHX:Sample_counter=:Type_counter=GTDB--9:capture_class_counter=:capture_domain_counter=:capture_family_counter=:capture_genus_counter=:capture_order_counter=:capture_phylum_counter=:capture_species_counter=:evoltype=D:gtdb_class_counter=c__Gammaproteobacteria--9:gtdb_domain_counter=d__Bacteria--9:gtdb_family_counter=f__Burkholderiaceae--9:gtdb_genus_counter=g__Candidimonas_A--5||g__Parapusillimonas--2||g__Pusillimonas_D--1||g__UBA6240--1:gtdb_order_counter=o__Burkholderiales--9:gtdb_phylum_counter=p__Proteobacteria--9:gtdb_species_counter=s__Candidimonas_A sp002849615--1||s__Candidimonas_A sp002849655--1||s__Candidimonas_A sp003971065--1||s__Candidimonas_A sp004339425--1||s__Candidimonas_A sp013416445--1||s__Parapusillimonas granuli--1||s__Parapusillimonas sp013416435--1||s__Pusillimonas_D thiosulfatoxidans--1||s__UBA6240 sp002441445--1:heptad_counter=MCP-36H--9:lbd_counter=:lca=d__Bacteria:lca_tree=f__Burkholderiaceae:name=N1122824:ref_name_counter=],(GB_GCA_013416485.1_protein.faa_JACCEO010000010.1_52@PF00015_full_PFAM.292.509:0.0621061[&&NHX:Type=GTDB:gtdb_class=c__Gammaproteobacteria:gtdb_domain=d__Bacteria:gtdb_family=f__Burkholderiaceae:gtdb_genus=g__Candidimonas_A:gtdb_order=o__Burkholderiales:gtdb_phylum=p__Proteobacteria:gtdb_species=s__Candidimonas_A sp013416485:heptad=MCP-36H:species=d__Bacteria_p__Proteobacteria_c__Gammaproteobacteria_o__Burkholderiales_f__Burkholderiaceae_g__Candidimonas_A_s__Candidimonas_A sp013416485],GB_GCA_017983955.1_protein.faa_JAGOAJ010000002.1_48@PF00015_full_PFAM.296.522:0.00185236[&&NHX:Type=GTDB:gtdb_class=c__Gammaproteobacteria:gtdb_domain=d__Bacteria:gtdb_family=f__Burkholderiaceae:gtdb_genus=g__Candidimonas_A:gtdb_order=o__Burkholderiales:gtdb_phylum=p__Proteobacteria:gtdb_species=s__Candidimonas_A sp017983955:heptad=MCP-36H:species=d__Bacteria_p__Proteobacteria_c__Gammaproteobacteria_o__Burkholderiales_f__Burkholderiaceae_g__Candidimonas_A_s__Candidimonas_A sp017983955])1:0.20617[&&NHX:Sample_counter=:Type_counter=GTDB--2:capture_class_counter=:capture_domain_counter=:capture_family_counter=:capture_genus_counter=:capture_order_counter=:capture_phylum_counter=:capture_species_counter=:evoltype=D:gtdb_class_counter=c__Gammaproteobacteria--2:gtdb_domain_counter=d__Bacteria--2:gtdb_family_counter=f__Burkholderiaceae--2:gtdb_genus_counter=g__Candidimonas_A--2:gtdb_order_counter=o__Burkholderiales--2:gtdb_phylum_counter=p__Proteobacteria--2:gtdb_species_counter=s__Candidimonas_A sp013416485--1||s__Candidimonas_A sp017983955--1:heptad_counter=MCP-36H--2:lbd_counter=:lca=d__Bacteria:lca_tree=g__Candidimonas_A:name=N1122827:ref_name_counter=])0.058:0.0137894[&&NHX:Sample_counter=:Type_counter=GTDB--11:capture_class_counter=:capture_domain_counter=:capture_family_counter=:capture_genus_counter=:capture_order_counter=:capture_phylum_counter=:capture_species_counter=:evoltype=D:gtdb_class_counter=c__Gammaproteobacteria--11:gtdb_domain_counter=d__Bacteria--11:gtdb_family_counter=f__Burkholderiaceae--11:gtdb_genus_counter=g__Candidimonas_A--7||g__Parapusillimonas--2||g__Pusillimonas_D--1||g__UBA6240--1:gtdb_order_counter=o__Burkholderiales--11:gtdb_phylum_counter=p__Proteobacteria--11:gtdb_species_counter=s__Candidimonas_A sp002849615--1||s__Candidimonas_A sp002849655--1||s__Candidimonas_A sp003971065--1||s__Candidimonas_A sp004339425--1||s__Candidimonas_A sp013416445--1||s__Candidimonas_A sp013416485--1||s__Candidimonas_A sp017983955--1||s__Parapusillimonas granuli--1||s__Parapusillimonas sp013416435--1||s__Pusillimonas_D thiosulfatoxidans--1||s__UBA6240 sp002441445--1:heptad_counter=MCP-36H--11:lbd_counter=:lca=d__Bacteria:lca_tree=f__Burkholderiaceae:name=N1122828:ref_name_counter=],(RS_GCF_004319585.1_protein.faa_NZ_CP036294.1_2830@PF00015_full_PFAM.330.493:5e-09[&&NHX:Type=GTDB:gtdb_class=c__Gammaproteobacteria:gtdb_domain=d__Bacteria:gtdb_family=f__Burkholderiaceae:gtdb_genus=g__Alcaligenes:gtdb_order=o__Burkholderiales:gtdb_phylum=p__Proteobacteria:gtdb_species=s__Alcaligenes faecalis_C:heptad=MCP-36H:species=d__Bacteria_p__Proteobacteria_c__Gammaproteobacteria_o__Burkholderiales_f__Burkholderiaceae_g__Alcaligenes_s__Alcaligenes faecalis_C],((((RS_GCF_009497775.1_protein.faa_NZ_CP031012.1_1239@PF00015_full_PFAM.329.538:5e-09[&&NHX:Type=GTDB:gtdb_class=c__Gammaproteobacteria:gtdb_domain=d__Bacteria:gtdb_family=f__Burkholderiaceae:gtdb_genus=g__Alcaligenes:gtdb_order=o__Burkholderiales:gtdb_phylum=p__Proteobacteria:gtdb_species=s__Alcaligenes faecalis_D:heptad=MCP-36H:species=d__Bacteria_p__Proteobacteria_c__Gammaproteobacteria_o__Burkholderiales_f__Burkholderiaceae_g__Alcaligenes_s__Alcaligenes faecalis_D],(RS_GCF_002443155.1_protein.faa_NZ_CP023667.1_989@PF00015_full_PFAM.329.536:0.00524848[&&NHX:Type=GTDB:gtdb_class=c__Gammaproteobacteria:gtdb_domain=d__Bacteria:gtdb_family=f__Burkholderiaceae:gtdb_genus=g__Alcaligenes:gtdb_order=o__Burkholderiales:gtdb_phylum=p__Proteobacteria:gtdb_species=s__Alcaligenes faecalis:heptad=MCP-36H:species=d__Bacteria_p__Proteobacteria_c__Gammaproteobacteria_o__Burkholderiales_f__Burkholderiaceae_g__Alcaligenes_s__Alcaligenes faecalis],RS_GCF_003076515.1_protein.faa_NZ_CP022390.1_381@PF00015_full_PFAM.330.536:0.00913312[&&NHX:Type=GTDB:gtdb_class=c__Gammaproteobacteria:gtdb_domain=d__Bacteria:gtdb_family=f__Burkholderiaceae:gtdb_genus=g__Alcaligenes:gtdb_order=o__Burkholderiales:gtdb_phylum=p__Proteobacteria:gtdb_species=s__Alcaligenes aquatilis:heptad=MCP-36H:species=d__Bacteria_p__Proteobacteria_c__Gammaproteobacteria_o__Burkholderiales_f__Burkholderiaceae_g__Alcaligenes_s__Alcaligenes aquatilis])0.929:0.0130504[&&NHX:Sample_counter=:Type_counter=GTDB--2:capture_class_counter=:capture_domain_counter=:capture_family_counter=:capture_genus_counter=:capture_order_counter=:capture_phylum_counter=:capture_species_counter=:evoltype=D:gtdb_class_counter=c__Gammaproteobacteria--2:gtdb_domain_counter=d__Bacteria--2:gtdb_family_counter=f__Burkholderiaceae--2:gtdb_genus_counter=g__Alcaligenes--2:gtdb_order_counter=o__Burkholderiales--2:gtdb_phylum_counter=p__Proteobacteria--2:gtdb_species_counter=s__Alcaligenes aquatilis--1||s__Alcaligenes faecalis--1:heptad_counter=MCP-36H--2:lbd_counter=:lca=d__Bacteria:lca_tree=g__Alcaligenes:name=N1122833:ref_name_counter=])0.865:0.00687224[&&NHX:Sample_counter=:Type_counter=GTDB--3:capture_class_counter=:capture_domain_counter=:capture_family_counter=:capture_genus_counter=:capture_order_counter=:capture_phylum_counter=:capture_species_counter=:evoltype=D:gtdb_class_counter=c__Gammaproteobacteria--3:gtdb_domain_counter=d__Bacteria--3:gtdb_family_counter=f__Burkholderiaceae--3:gtdb_genus_counter=g__Alcaligenes--3:gtdb_order_counter=o__Burkholderiales--3:gtdb_phylum_counter=p__Proteobacteria--3:gtdb_species_counter=s__Alcaligenes aquatilis--1||s__Alcaligenes faecalis--1||s__Alcaligenes faecalis_D--1:heptad_counter=MCP-36H--3:lbd_counter=:lca=d__Bacteria:lca_tree=g__Alcaligenes:name=N1122834:ref_name_counter=],RS_GCF_017377875.1_protein.faa_NZ_CP070975.1_239@PF00015_full_PFAM.330.536:0.00337415[&&NHX:Type=GTDB:gtdb_class=c__Gammaproteobacteria:gtdb_domain=d__Bacteria:gtdb_family=f__Burkholderiaceae:gtdb_genus=g__Alcaligenes:gtdb_order=o__Burkholderiales:gtdb_phylum=p__Proteobacteria:gtdb_species=s__Alcaligenes sp017377875:heptad=MCP-36H:species=d__Bacteria_p__Proteobacteria_c__Gammaproteobacteria_o__Burkholderiales_f__Burkholderiaceae_g__Alcaligenes_s__Alcaligenes sp017377875])0.76:0.00373445[&&NHX:Sample_counter=:Type_counter=GTDB--4:capture_class_counter=:capture_domain_counter=:capture_family_counter=:capture_genus_counter=:capture_order_counter=:capture_phylum_counter=:capture_species_counter=:evoltype=D:gtdb_class_counter=c__Gammaproteobacteria--4:gtdb_domain_counter=d__Bacteria--4:gtdb_family_counter=f__Burkholderiaceae--4:gtdb_genus_counter=g__Alcaligenes--4:gtdb_order_counter=o__Burkholderiales--4:gtdb_phylum_counter=p__Proteobacteria--4:gtdb_species_counter=s__Alcaligenes aquatilis--1||s__Alcaligenes faecalis--1||s__Alcaligenes faecalis_D--1||s__Alcaligenes sp017377875--1:heptad_counter=MCP-36H--4:lbd_counter=:lca=d__Bacteria:lca_tree=g__Alcaligenes:name=N1122836:ref_name_counter=],RS_GCF_005311025.1_protein.faa_NZ_CP031747.1_3325@PF00015_full_PFAM.330.535:0.0102363[&&NHX:Type=GTDB:gtdb_class=c__Gammaproteobacteria:gtdb_domain=d__Bacteria:gtdb_family=f__Burkholderiaceae:gtdb_genus=g__Alcaligenes:gtdb_order=o__Burkholderiales:gtdb_phylum=p__Proteobacteria:gtdb_species=s__Alcaligenes phenolicus:heptad=MCP-36H:species=d__Bacteria_p__Proteobacteria_c__Gammaproteobacteria_o__Burkholderiales_f__Burkholderiaceae_g__Alcaligenes_s__Alcaligenes phenolicus])0:5e-09[&&NHX:Sample_counter=:Type_counter=GTDB--5:capture_class_counter=:capture_domain_counter=:capture_family_counter=:capture_genus_counter=:capture_order_counter=:capture_phylum_counter=:capture_species_counter=:evoltype=D:gtdb_class_counter=c__Gammaproteobacteria--5:gtdb_domain_counter=d__Bacteria--5:gtdb_family_counter=f__Burkholderiaceae--5:gtdb_genus_counter=g__Alcaligenes--5:gtdb_order_counter=o__Burkholderiales--5:gtdb_phylum_counter=p__Proteobacteria--5:gtdb_species_counter=s__Alcaligenes aquatilis--1||s__Alcaligenes faecalis--1||s__Alcaligenes faecalis_D--1||s__Alcaligenes phenolicus--1||s__Alcaligenes sp017377875--1:heptad_counter=MCP-36H--5:lbd_counter=:lca=d__Bacteria:lca_tree=g__Alcaligenes:name=N1122838:ref_name_counter=],RS_GCF_014652815.1_protein.faa_NZ_BMZN01000004.1_418@PF00015_full_PFAM.329.528:5e-09[&&NHX:Type=GTDB:gtdb_class=c__Gammaproteobacteria:gtdb_domain=d__Bacteria:gtdb_family=f__Burkholderiaceae:gtdb_genus=g__Alcaligenes:gtdb_order=o__Burkholderiales:gtdb_phylum=p__Proteobacteria:gtdb_species=s__Alcaligenes pakistanensis:heptad=MCP-36H:species=d__Bacteria_p__Proteobacteria_c__Gammaproteobacteria_o__Burkholderiales_f__Burkholderiaceae_g__Alcaligenes_s__Alcaligenes pakistanensis])0.825:0.00566349[&&NHX:Sample_counter=:Type_counter=GTDB--6:capture_class_counter=:capture_domain_counter=:capture_family_counter=:capture_genus_counter=:capture_order_counter=:capture_phylum_counter=:capture_species_counter=:evoltype=D:gtdb_class_counter=c__Gammaproteobacteria--6:gtdb_domain_counter=d__Bacteria--6:gtdb_family_counter=f__Burkholderiaceae--6:gtdb_genus_counter=g__Alcaligenes--6:gtdb_order_counter=o__Burkholderiales--6:gtdb_phylum_counter=p__Proteobacteria--6:gtdb_species_counter=s__Alcaligenes aquatilis--1||s__Alcaligenes faecalis--1||s__Alcaligenes faecalis_D--1||s__Alcaligenes pakistanensis--1||s__Alcaligenes phenolicus--1||s__Alcaligenes sp017377875--1:heptad_counter=MCP-36H--6:lbd_counter=:lca=d__Bacteria:lca_tree=g__Alcaligenes:name=N1122840:ref_name_counter=])1:0.144995[&&NHX:Sample_counter=:Type_counter=GTDB--7:capture_class_counter=:capture_domain_counter=:capture_family_counter=:capture_genus_counter=:capture_order_counter=:capture_phylum_counter=:capture_species_counter=:evoltype=D:gtdb_class_counter=c__Gammaproteobacteria--7:gtdb_domain_counter=d__Bacteria--7:gtdb_family_counter=f__Burkholderiaceae--7:gtdb_genus_counter=g__Alcaligenes--7:gtdb_order_counter=o__Burkholderiales--7:gtdb_phylum_counter=p__Proteobacteria--7:gtdb_species_counter=s__Alcaligenes aquatilis--1||s__Alcaligenes faecalis--1||s__Alcaligenes faecalis_C--1||s__Alcaligenes faecalis_D--1||s__Alcaligenes pakistanensis--1||s__Alcaligenes phenolicus--1||s__Alcaligenes sp017377875--1:heptad_counter=MCP-36H--7:lbd_counter=:lca=d__Bacteria:lca_tree=g__Alcaligenes:name=N1122841:ref_name_counter=])0.599:0.0181383[&&NHX:Sample_counter=:Type_counter=GTDB--18:capture_class_counter=:capture_domain_counter=:capture_family_counter=:capture_genus_counter=:capture_order_counter=:capture_phylum_counter=:capture_species_counter=:evoltype=D:gtdb_class_counter=c__Gammaproteobacteria--18:gtdb_domain_counter=d__Bacteria--18:gtdb_family_counter=f__Burkholderiaceae--18:gtdb_genus_counter=g__Alcaligenes--7||g__Candidimonas_A--7||g__Parapusillimonas--2||g__Pusillimonas_D--1||g__UBA6240--1:gtdb_order_counter=o__Burkholderiales--18:gtdb_phylum_counter=p__Proteobacteria--18:gtdb_species_counter=s__Alcaligenes aquatilis--1||s__Alcaligenes faecalis--1||s__Alcaligenes faecalis_C--1||s__Alcaligenes faecalis_D--1||s__Alcaligenes pakistanensis--1||s__Alcaligenes phenolicus--1||s__Alcaligenes sp017377875--1||s__Candidimonas_A sp002849615--1||s__Candidimonas_A sp002849655--1||s__Candidimonas_A sp003971065--1||s__Candidimonas_A sp004339425--1||s__Candidimonas_A sp013416445--1||s__Candidimonas_A sp013416485--1||s__Candidimonas_A sp017983955--1||s__Parapusillimonas granuli--1||s__Parapusillimonas sp013416435--1||s__Pusillimonas_D thiosulfatoxidans--1||s__UBA6240 sp002441445--1:heptad_counter=MCP-36H--18:lbd_counter=:lca=d__Bacteria:lca_tree=f__Burkholderiaceae:name=N1122842:ref_name_counter=])0.574:0.0243578[&&NHX:Sample_counter=:Type_counter=GTDB--27:capture_class_counter=:capture_domain_counter=:capture_family_counter=:capture_genus_counter=:capture_order_counter=:capture_phylum_counter=:capture_species_counter=:evoltype=D:gtdb_class_counter=c__Gammaproteobacteria--27:gtdb_domain_counter=d__Bacteria--27:gtdb_family_counter=f__Burkholderiaceae--27:gtdb_genus_counter=g__Alcaligenes--7||g__Candidimonas_A--7||g__Eoetvoesia--1||g__Parapusillimonas--2||g__Pusillimonas--2||g__Pusillimonas_A--6||g__Pusillimonas_D--1||g__UBA6240--1:gtdb_order_counter=o__Burkholderiales--27:gtdb_phylum_counter=p__Proteobacteria--27:gtdb_species_counter=s__Alcaligenes aquatilis--1||s__Alcaligenes faecalis--1||s__Alcaligenes faecalis_C--1||s__Alcaligenes faecalis_D--1||s__Alcaligenes pakistanensis--1||s__Alcaligenes phenolicus--1||s__Alcaligenes sp017377875--1||s__Candidimonas_A sp002849615--1||s__Candidimonas_A sp002849655--1||s__Candidimonas_A sp003971065--1||s__Candidimonas_A sp004339425--1||s__Candidimonas_A sp013416445--1||s__Candidimonas_A sp013416485--1||s__Candidimonas_A sp017983955--1||s__Eoetvoesia caeni--1||s__Parapusillimonas granuli--1||s__Parapusillimonas sp013416435--1||s__Pusillimonas caeni--1||s__Pusillimonas noertemannii--1||s__Pusillimonas_A maritima--1||s__Pusillimonas_A sp002236805--1||s__Pusillimonas_A sp002384935--1||s__Pusillimonas_A sp011388195--1||s__Pusillimonas_A sp012744285--1||s__Pusillimonas_A sp014237865--1||s__Pusillimonas_D thiosulfatoxidans--1||s__UBA6240 sp002441445--1:heptad_counter=MCP-36H--27:lbd_counter=:lca=d__Bacteria:lca_tree=f__Burkholderiaceae:name=N1122843:ref_name_counter=],(RS_GCF_004153445.1_protein.faa_NZ_SDQC01000001.1_258@PF00015_full_PFAM.295.496:0.26132[&&NHX:Type=GTDB:gtdb_class=c__Gammaproteobacteria:gtdb_domain=d__Bacteria:gtdb_family=f__Burkholderiaceae:gtdb_genus=g__Pusillimonas_B:gtdb_order=o__Burkholderiales:gtdb_phylum=p__Proteobacteria:gtdb_species=s__Pusillimonas_B soli:heptad=MCP-36H:species=d__Bacteria_p__Proteobacteria_c__Gammaproteobacteria_o__Burkholderiales_f__Burkholderiaceae_g__Pusillimonas_B_s__Pusillimonas_B soli],GB_GCA_012727555.1_protein.faa_JAAYGT010000168.1_8@PF00015_full_PFAM.288.542:0.200886[&&NHX:Type=GTDB:gtdb_class=c__Gammaproteobacteria:gtdb_domain=d__Bacteria:gtdb_family=f__Burkholderiaceae:gtdb_genus=g__JAAYGT01:gtdb_order=o__Burkholderiales:gtdb_phylum=p__Proteobacteria:gtdb_species=s__JAAYGT01 sp012727555:heptad=MCP-36H:species=d__Bacteria_p__Proteobacteria_c__Gammaproteobacteria_o__Burkholderiales_f__Burkholderiaceae_g__JAAYGT01_s__JAAYGT01 sp012727555])0.275:0.0343717[&&NHX:Sample_counter=:Type_counter=GTDB--2:capture_class_counter=:capture_domain_counter=:capture_family_counter=:capture_genus_counter=:capture_order_counter=:capture_phylum_counter=:capture_species_counter=:evoltype=D:gtdb_class_counter=c__Gammaproteobacteria--2:gtdb_domain_counter=d__Bacteria--2:gtdb_family_counter=f__Burkholderiaceae--2:gtdb_genus_counter=g__JAAYGT01--1||g__Pusillimonas_B--1:gtdb_order_counter=o__Burkholderiales--2:gtdb_phylum_counter=p__Proteobacteria--2:gtdb_species_counter=s__JAAYGT01 sp012727555--1||s__Pusillimonas_B soli--1:heptad_counter=MCP-36H--2:lbd_counter=:lca=d__Bacteria:lca_tree=f__Burkholderiaceae:name=N1122846:ref_name_counter=])0.758:0.0419048[&&NHX:Sample_counter=:Type_counter=GTDB--29:capture_class_counter=:capture_domain_counter=:capture_family_counter=:capture_genus_counter=:capture_order_counter=:capture_phylum_counter=:capture_species_counter=:evoltype=D:gtdb_class_counter=c__Gammaproteobacteria--29:gtdb_domain_counter=d__Bacteria--29:gtdb_family_counter=f__Burkholderiaceae--29:gtdb_genus_counter=g__Alcaligenes--7||g__Candidimonas_A--7||g__Eoetvoesia--1||g__JAAYGT01--1||g__Parapusillimonas--2||g__Pusillimonas--2||g__Pusillimonas_A--6||g__Pusillimonas_B--1||g__Pusillimonas_D--1||g__UBA6240--1:gtdb_order_counter=o__Burkholderiales--29:gtdb_phylum_counter=p__Proteobacteria--29:gtdb_species_counter=s__Alcaligenes aquatilis--1||s__Alcaligenes faecalis--1||s__Alcaligenes faecalis_C--1||s__Alcaligenes faecalis_D--1||s__Alcaligenes pakistanensis--1||s__Alcaligenes phenolicus--1||s__Alcaligenes sp017377875--1||s__Candidimonas_A sp002849615--1||s__Candidimonas_A sp002849655--1||s__Candidimonas_A sp003971065--1||s__Candidimonas_A sp004339425--1||s__Candidimonas_A sp013416445--1||s__Candidimonas_A sp013416485--1||s__Candidimonas_A sp017983955--1||s__Eoetvoesia caeni--1||s__JAAYGT01 sp012727555--1||s__Parapusillimonas granuli--1||s__Parapusillimonas sp013416435--1||s__Pusillimonas caeni--1||s__Pusillimonas noertemannii--1||s__Pusillimonas_A maritima--1||s__Pusillimonas_A sp002236805--1||s__Pusillimonas_A sp002384935--1||s__Pusillimonas_A sp011388195--1||s__Pusillimonas_A sp012744285--1||s__Pusillimonas_A sp014237865--1||s__Pusillimonas_B soli--1||s__Pusillimonas_D thiosulfatoxidans--1||s__UBA6240 sp002441445--1:heptad_counter=MCP-36H--29:lbd_counter=:lca=d__Bacteria:lca_tree=f__Burkholderiaceae:name=N1122847:ref_name_counter=])0.591:0.0350385[&&NHX:Sample_counter=rhizpot1--1||rhiztom1--1:Type_counter=GTDB--37||capture--2:capture_class_counter=c__Alphaproteobacteria--1||c__Clostridia--1:capture_domain_counter=d__Bacteria--2:capture_family_counter=f__Lachnospiraceae--1||f__Rhizobiaceae--1:capture_genus_counter=g__Agrobacterium--1||g__Roseburia--1:capture_order_counter=o__Lachnospirales--1||o__Rhizobiales--1:capture_phylum_counter=p__Firmicutes_A--1||p__Proteobacteria--1:capture_species_counter=s__Agrobacterium salinitolerans--1||s__Roseburia sp900548205--1:evoltype=D:gtdb_class_counter=c__Gammaproteobacteria--37:gtdb_domain_counter=d__Bacteria--37:gtdb_family_counter=f__Burkholderiaceae--37:gtdb_genus_counter=g__Alcaligenes--14||g__Candidimonas_A--7||g__Eoetvoesia--1||g__JAAYGT01--1||g__Paracandidimonas--1||g__Parapusillimonas--2||g__Pusillimonas--2||g__Pusillimonas_A--6||g__Pusillimonas_B--1||g__Pusillimonas_D--1||g__UBA6240--1:gtdb_order_counter=o__Burkholderiales--37:gtdb_phylum_counter=p__Proteobacteria--37:gtdb_species_counter=s__Alcaligenes aquatilis--2||s__Alcaligenes faecalis--2||s__Alcaligenes faecalis_C--2||s__Alcaligenes faecalis_D--2||s__Alcaligenes pakistanensis--2||s__Alcaligenes phenolicus--2||s__Alcaligenes sp017377875--2||s__Candidimonas_A sp002849615--1||s__Candidimonas_A sp002849655--1||s__Candidimonas_A sp003971065--1||s__Candidimonas_A sp004339425--1||s__Candidimonas_A sp013416445--1||s__Candidimonas_A sp013416485--1||s__Candidimonas_A sp017983955--1||s__Eoetvoesia caeni--1||s__JAAYGT01 sp012727555--1||s__Paracandidimonas soli--1||s__Parapusillimonas granuli--1||s__Parapusillimonas sp013416435--1||s__Pusillimonas caeni--1||s__Pusillimonas noertemannii--1||s__Pusillimonas_A maritima--1||s__Pusillimonas_A sp002236805--1||s__Pusillimonas_A sp002384935--1||s__Pusillimonas_A sp011388195--1||s__Pusillimonas_A sp012744285--1||s__Pusillimonas_A sp014237865--1||s__Pusillimonas_B soli--1||s__Pusillimonas_D thiosulfatoxidans--1||s__UBA6240 sp002441445--1:heptad_counter=MCP-24H--1||MCP-36H--38:lbd_counter=:lca=d__Bacteria:lca_tree=f__Burkholderiaceae:name=N1122848:ref_name_counter=])0.821:0.0421224[&&NHX:Sample_counter=rhizpot1--1||rhiztom1--1:Type_counter=GTDB--39||capture--2:capture_class_counter=c__Alphaproteobacteria--1||c__Clostridia--1:capture_domain_counter=d__Bacteria--2:capture_family_counter=f__Lachnospiraceae--1||f__Rhizobiaceae--1:capture_genus_counter=g__Agrobacterium--1||g__Roseburia--1:capture_order_counter=o__Lachnospirales--1||o__Rhizobiales--1:capture_phylum_counter=p__Firmicutes_A--1||p__Proteobacteria--1:capture_species_counter=s__Agrobacterium salinitolerans--1||s__Roseburia sp900548205--1:evoltype=D:gtdb_class_counter=c__Gammaproteobacteria--39:gtdb_domain_counter=d__Bacteria--39:gtdb_family_counter=f__Burkholderiaceae--39:gtdb_genus_counter=g__Alcaligenes--14||g__Bordetella_A--1||g__Candidimonas_A--7||g__Eoetvoesia--1||g__JAAYGT01--1||g__JACCES01--1||g__Paracandidimonas--1||g__Parapusillimonas--2||g__Pusillimonas--2||g__Pusillimonas_A--6||g__Pusillimonas_B--1||g__Pusillimonas_D--1||g__UBA6240--1:gtdb_order_counter=o__Burkholderiales--39:gtdb_phylum_counter=p__Proteobacteria--39:gtdb_species_counter=s__Alcaligenes aquatilis--2||s__Alcaligenes faecalis--2||s__Alcaligenes faecalis_C--2||s__Alcaligenes faecalis_D--2||s__Alcaligenes pakistanensis--2||s__Alcaligenes phenolicus--2||s__Alcaligenes sp017377875--2||s__Bordetella_A sp009763255--1||s__Candidimonas_A sp002849615--1||s__Candidimonas_A sp002849655--1||s__Candidimonas_A sp003971065--1||s__Candidimonas_A sp004339425--1||s__Candidimonas_A sp013416445--1||s__Candidimonas_A sp013416485--1||s__Candidimonas_A sp017983955--1||s__Eoetvoesia caeni--1||s__JAAYGT01 sp012727555--1||s__JACCES01 sp013416455--1||s__Paracandidimonas soli--1||s__Parapusillimonas granuli--1||s__Parapusillimonas sp013416435--1||s__Pusillimonas caeni--1||s__Pusillimonas noertemannii--1||s__Pusillimonas_A maritima--1||s__Pusillimonas_A sp002236805--1||s__Pusillimonas_A sp002384935--1||s__Pusillimonas_A sp011388195--1||s__Pusillimonas_A sp012744285--1||s__Pusillimonas_A sp014237865--1||s__Pusillimonas_B soli--1||s__Pusillimonas_D thiosulfatoxidans--1||s__UBA6240 sp002441445--1:heptad_counter=MCP-24H--1||MCP-36H--40:lbd_counter=:lca=d__Bacteria:lca_tree=f__Burkholderiaceae:name=N1122849:ref_name_counter=])0.743:0.0244827[&&NHX:Sample_counter=rhizpot1--1||rhiztom1--1||rhiztom3--1:Type_counter=GTDB--39||capture--3:capture_class_counter=c__Alphaproteobacteria--1||c__Clostridia--1||c__Thermodesulfovibrionia--1:capture_domain_counter=d__Bacteria--3:capture_family_counter=f__Dissulfurispiraceae--1||f__Lachnospiraceae--1||f__Rhizobiaceae--1:capture_genus_counter=g__Agrobacterium--1||g__GCA-2634385--1||g__Roseburia--1:capture_order_counter=o__Lachnospirales--1||o__Rhizobiales--1||o__Thermodesulfovibrionales--1:capture_phylum_counter=p__Firmicutes_A--1||p__Nitrospirota--1||p__Proteobacteria--1:capture_species_counter=s__Agrobacterium salinitolerans--1||s__GCA-2634385 sp002634385--1||s__Roseburia sp900548205--1:gtdb_class_counter=c__Gammaproteobacteria--39:gtdb_domain_counter=d__Bacteria--39:gtdb_family_counter=f__Burkholderiaceae--39:gtdb_genus_counter=g__Alcaligenes--14||g__Bordetella_A--1||g__Candidimonas_A--7||g__Eoetvoesia--1||g__JAAYGT01--1||g__JACCES01--1||g__Paracandidimonas--1||g__Parapusillimonas--2||g__Pusillimonas--2||g__Pusillimonas_A--6||g__Pusillimonas_B--1||g__Pusillimonas_D--1||g__UBA6240--1:gtdb_order_counter=o__Burkholderiales--39:gtdb_phylum_counter=p__Proteobacteria--39:gtdb_species_counter=s__Alcaligenes aquatilis--2||s__Alcaligenes faecalis--2||s__Alcaligenes faecalis_C--2||s__Alcaligenes faecalis_D--2||s__Alcaligenes pakistanensis--2||s__Alcaligenes phenolicus--2||s__Alcaligenes sp017377875--2||s__Bordetella_A sp009763255--1||s__Candidimonas_A sp002849615--1||s__Candidimonas_A sp002849655--1||s__Candidimonas_A sp003971065--1||s__Candidimonas_A sp004339425--1||s__Candidimonas_A sp013416445--1||s__Candidimonas_A sp013416485--1||s__Candidimonas_A sp017983955--1||s__Eoetvoesia caeni--1||s__JAAYGT01 sp012727555--1||s__JACCES01 sp013416455--1||s__Paracandidimonas soli--1||s__Parapusillimonas granuli--1||s__Parapusillimonas sp013416435--1||s__Pusillimonas caeni--1||s__Pusillimonas noertemannii--1||s__Pusillimonas_A maritima--1||s__Pusillimonas_A sp002236805--1||s__Pusillimonas_A sp002384935--1||s__Pusillimonas_A sp011388195--1||s__Pusillimonas_A sp012744285--1||s__Pusillimonas_A sp014237865--1||s__Pusillimonas_B soli--1||s__Pusillimonas_D thiosulfatoxidans--1||s__UBA6240 sp002441445--1:heptad_counter=MCP-24H--1||MCP-36H--41:lbd_counter=:lca=d__Bacteria:lca_tree=f__Burkholderiaceae:name=N1122850:ref_name_counter=],((((RS_GCF_001270295.1_protein.faa_NZ_LHSJ01000026.1_25@PF00015_full_PFAM.332.498:6e-09[&&NHX:Type=GTDB:gtdb_class=c__Gammaproteobacteria:gtdb_domain=d__Bacteria:gtdb_family=f__Burkholderiaceae:gtdb_genus=g__Achromobacter:gtdb_order=o__Burkholderiales:gtdb_phylum=p__Proteobacteria:gtdb_species=s__Achromobacter sp001270295:heptad=MCP-36H:species=d__Bacteria_p__Proteobacteria_c__Gammaproteobacteria_o__Burkholderiales_f__Burkholderiaceae_g__Achromobacter_s__Achromobacter sp001270295],dd37f985-bdd2-4ad6-8b9e-bc0c2406e333_4@MCPsignal.299.440:0.0229007[&&NHX:Sample=rhiztom3:Type=capture:besthit=100.0:bitscore=244.0:capture_class=c__Gammaproteobacteria:capture_domain=d__Bacteria:capture_family=f__Burkholderiaceae:capture_genus=g__Achromobacter:capture_order=o__Burkholderiales:capture_phylum=p__Proteobacteria:capture_species=s__Achromobacter sp001270295:evalue=5.06e-84:gapopen=0.0:heptad=MCP-36H:length=137.0:mismatch=0.0:qcovhsp=97.2:qend=137.0:qstart=1.0:ref_name=RS_GCF_001270295.1_protein.faa_NZ_LHSJ01000026.1_25@PF00015_full_PFAM.332.498:scovhsp=82.5:send=144.0:sstart=8.0])0.998:0.116708[&&NHX:Sample_counter=rhiztom3--1:Type_counter=GTDB--1||capture--1:besthit_avg=100.0:besthit_max=100.0:besthit_min=100.0:besthit_std=0:besthit_sum=100.0:bitscore_avg=244.0:bitscore_max=244.0:bitscore_min=244.0:bitscore_std=0:bitscore_sum=244.0:capture_class_counter=c__Gammaproteobacteria--1:capture_domain_counter=d__Bacteria--1:capture_family_counter=f__Burkholderiaceae--1:capture_genus_counter=g__Achromobacter--1:capture_order_counter=o__Burkholderiales--1:capture_phylum_counter=p__Proteobacteria--1:capture_species_counter=s__Achromobacter sp001270295--1:evalue_avg=5.06e-84:evalue_max=5.06e-84:evalue_min=5.06e-84:evalue_std=0:evalue_sum=5.06e-84:gapopen_avg=0.0:gapopen_max=0.0:gapopen_min=0.0:gapopen_std=0:gapopen_sum=0.0:gtdb_class_counter=c__Gammaproteobacteria--1:gtdb_domain_counter=d__Bacteria--1:gtdb_family_counter=f__Burkholderiaceae--1:gtdb_genus_counter=g__Achromobacter--1:gtdb_order_counter=o__Burkholderiales--1:gtdb_phylum_counter=p__Proteobacteria--1:gtdb_species_counter=s__Achromobacter sp001270295--1:heptad_counter=MCP-36H--2:lbd_counter=:lca_tree=s__Achromobacter sp001270295:length_avg=137.0:length_max=137.0:length_min=137.0:length_std=0:length_sum=137.0:mismatch_avg=0.0:mismatch_max=0.0:mismatch_min=0.0:mismatch_std=0:mismatch_sum=0.0:name=N1122853:qcovhsp_avg=97.2:qcovhsp_max=97.2:qcovhsp_min=97.2:qcovhsp_std=0:qcovhsp_sum=97.2:qend_avg=137.0:qend_max=137.0:qend_min=137.0:qend_std=0:qend_sum=137.0:qstart_avg=1.0:qstart_max=1.0:qstart_min=1.0:qstart_std=0:qstart_sum=1.0:ref_name_counter=RS_GCF_001270295.1_protein.faa_NZ_LHSJ01000026.1_25@PF00015_full_PFAM.332.498--1:scovhsp_avg=82.5:scovhsp_max=82.5:scovhsp_min=82.5:scovhsp_std=0:scovhsp_sum=82.5:send_avg=144.0:send_max=144.0:send_min=144.0:send_std=0:send_sum=144.0:sstart_avg=8.0:sstart_max=8.0:sstart_min=8.0:sstart_std=0:sstart_sum=8.0],((RS_GCF_001548475.1_protein.faa_NZ_LRUJ01000008.1_14@PF00015_full_PFAM.327.500:0.00348099[&&NHX:Type=GTDB:gtdb_class=c__Gammaproteobacteria:gtdb_domain=d__Bacteria:gtdb_family=f__Burkholderiaceae:gtdb_genus=g__Bordetella:gtdb_order=o__Burkholderiales:gtdb_phylum=p__Proteobacteria:gtdb_species=s__Bordetella hinzii:heptad=MCP-36H:species=d__Bacteria_p__Proteobacteria_c__Gammaproteobacteria_o__Burkholderiales_f__Burkholderiaceae_g__Bordetella_s__Bordetella hinzii],RS_GCF_000657795.2_protein.faa_NZ_JHEP02000031.1_4@PF00015_full_PFAM.327.504:0.0222138[&&NHX:Type=GTDB:gtdb_class=c__Gammaproteobacteria:gtdb_domain=d__Bacteria:gtdb_family=f__Burkholderiaceae:gtdb_genus=g__Bordetella:gtdb_order=o__Burkholderiales:gtdb_phylum=p__Proteobacteria:gtdb_species=s__Bordetella pseudohinzii:heptad=MCP-36H:species=d__Bacteria_p__Proteobacteria_c__Gammaproteobacteria_o__Burkholderiales_f__Burkholderiaceae_g__Bordetella_s__Bordetella pseudohinzii])0.996:0.11222[&&NHX:Sample_counter=:Type_counter=GTDB--2:capture_class_counter=:capture_domain_counter=:capture_family_counter=:capture_genus_counter=:capture_order_counter=:capture_phylum_counter=:capture_species_counter=:evoltype=D:gtdb_class_counter=c__Gammaproteobacteria--2:gtdb_domain_counter=d__Bacteria--2:gtdb_family_counter=f__Burkholderiaceae--2:gtdb_genus_counter=g__Bordetella--2:gtdb_order_counter=o__Burkholderiales--2:gtdb_phylum_counter=p__Proteobacteria--2:gtdb_species_counter=s__Bordetella hinzii--1||s__Bordetella pseudohinzii--1:heptad_counter=MCP-36H--2:lbd_counter=:lca=d__Bacteria:lca_tree=g__Bordetella:name=N1122856:ref_name_counter=],RS_GCF_900496975.1_protein.faa_NZ_UFQC01000027.1_71@PF00015_full_PFAM.274.508:0.149457[&&NHX:Type=GTDB:gtdb_class=c__Gammaproteobacteria:gtdb_domain=d__Bacteria:gtdb_family=f__Burkholderiaceae:gtdb_genus=g__Achromobacter:gtdb_order=o__Burkholderiales:gtdb_phylum=p__Proteobacteria:gtdb_species=s__Achromobacter veterisilvae:heptad=MCP-36H:species=d__Bacteria_p__Proteobacteria_c__Gammaproteobacteria_o__Burkholderiales_f__Burkholderiaceae_g__Achromobacter_s__Achromobacter veterisilvae])0.904:0.05358[&&NHX:Sample_counter=:Type_counter=GTDB--3:capture_class_counter=:capture_domain_counter=:capture_family_counter=:capture_genus_counter=:capture_order_counter=:capture_phylum_counter=:capture_species_counter=:evoltype=D:gtdb_class_counter=c__Gammaproteobacteria--3:gtdb_domain_counter=d__Bacteria--3:gtdb_family_counter=f__Burkholderiaceae--3:gtdb_genus_counter=g__Achromobacter--1||g__Bordetella--2:gtdb_order_counter=o__Burkholderiales--3:gtdb_phylum_counter=p__Proteobacteria--3:gtdb_species_counter=s__Achromobacter veterisilvae--1||s__Bordetella hinzii--1||s__Bordetella pseudohinzii--1:heptad_counter=MCP-36H--3:lbd_counter=:lca=d__Bacteria:lca_tree=f__Burkholderiaceae:name=N1122858:ref_name_counter=])0.969:0.0820364[&&NHX:Sample_counter=rhiztom3--1:Type_counter=GTDB--4||capture--1:besthit_avg=100.0:besthit_max=100.0:besthit_min=100.0:besthit_std=0:besthit_sum=100.0:bitscore_avg=244.0:bitscore_max=244.0:bitscore_min=244.0:bitscore_std=0:bitscore_sum=244.0:capture_class_counter=c__Gammaproteobacteria--1:capture_domain_counter=d__Bacteria--1:capture_family_counter=f__Burkholderiaceae--1:capture_genus_counter=g__Achromobacter--1:capture_order_counter=o__Burkholderiales--1:capture_phylum_counter=p__Proteobacteria--1:capture_species_counter=s__Achromobacter sp001270295--1:evalue_avg=5.06e-84:evalue_max=5.06e-84:evalue_min=5.06e-84:evalue_std=0:evalue_sum=5.06e-84:gapopen_avg=0.0:gapopen_max=0.0:gapopen_min=0.0:gapopen_std=0:gapopen_sum=0.0:gtdb_class_counter=c__Gammaproteobacteria--4:gtdb_domain_counter=d__Bacteria--4:gtdb_family_counter=f__Burkholderiaceae--4:gtdb_genus_counter=g__Achromobacter--2||g__Bordetella--2:gtdb_order_counter=o__Burkholderiales--4:gtdb_phylum_counter=p__Proteobacteria--4:gtdb_species_counter=s__Achromobacter sp001270295--1||s__Achromobacter veterisilvae--1||s__Bordetella hinzii--1||s__Bordetella pseudohinzii--1:heptad_counter=MCP-36H--5:lbd_counter=:lca_tree=f__Burkholderiaceae:length_avg=137.0:length_max=137.0:length_min=137.0:length_std=0:length_sum=137.0:mismatch_avg=0.0:mismatch_max=0.0:mismatch_min=0.0:mismatch_std=0:mismatch_sum=0.0:name=N1122859:qcovhsp_avg=97.2:qcovhsp_max=97.2:qcovhsp_min=97.2:qcovhsp_std=0:qcovhsp_sum=97.2:qend_avg=137.0:qend_max=137.0:qend_min=137.0:qend_std=0:qend_sum=137.0:qstart_avg=1.0:qstart_max=1.0:qstart_min=1.0:qstart_std=0:qstart_sum=1.0:ref_name_counter=RS_GCF_001270295.1_protein.faa_NZ_LHSJ01000026.1_25@PF00015_full_PFAM.332.498--1:scovhsp_avg=82.5:scovhsp_max=82.5:scovhsp_min=82.5:scovhsp_std=0:scovhsp_sum=82.5:send_avg=144.0:send_max=144.0:send_min=144.0:send_std=0:send_sum=144.0:sstart_avg=8.0:sstart_max=8.0:sstart_min=8.0:sstart_std=0:sstart_sum=8.0],(RS_GCF_002261335.1_protein.faa_NZ_NEVL01000004.1_92@PF00015_full_PFAM.331.515:0.020192[&&NHX:Type=GTDB:gtdb_class=c__Gammaproteobacteria:gtdb_domain=d__Bacteria:gtdb_family=f__Burkholderiaceae:gtdb_genus=g__Bordetella:gtdb_order=o__Burkholderiales:gtdb_phylum=p__Proteobacteria:gtdb_species=s__Bordetella sp002261335:heptad=MCP-36H:species=d__Bacteria_p__Proteobacteria_c__Gammaproteobacteria_o__Burkholderiales_f__Burkholderiaceae_g__Bordetella_s__Bordetella sp002261335],RS_GCF_002261475.1_protein.faa_NZ_NEVN01000008.1_141@PF00015_full_PFAM.331.513:0.0340899[&&NHX:Type=GTDB:gtdb_class=c__Gammaproteobacteria:gtdb_domain=d__Bacteria:gtdb_family=f__Burkholderiaceae:gtdb_genus=g__Bordetella:gtdb_order=o__Burkholderiales:gtdb_phylum=p__Proteobacteria:gtdb_species=s__Bordetella sp002261475:heptad=MCP-36H:species=d__Bacteria_p__Proteobacteria_c__Gammaproteobacteria_o__Burkholderiales_f__Burkholderiaceae_g__Bordetella_s__Bordetella sp002261475])0.978:0.0855206[&&NHX:Sample_counter=:Type_counter=GTDB--2:capture_class_counter=:capture_domain_counter=:capture_family_counter=:capture_genus_counter=:capture_order_counter=:capture_phylum_counter=:capture_species_counter=:evoltype=D:gtdb_class_counter=c__Gammaproteobacteria--2:gtdb_domain_counter=d__Bacteria--2:gtdb_family_counter=f__Burkholderiaceae--2:gtdb_genus_counter=g__Bordetella--2:gtdb_order_counter=o__Burkholderiales--2:gtdb_phylum_counter=p__Proteobacteria--2:gtdb_species_counter=s__Bordetella sp002261335--1||s__Bordetella sp002261475--1:heptad_counter=MCP-36H--2:lbd_counter=:lca=d__Bacteria:lca_tree=g__Bordetella:name=N1122862:ref_name_counter=])0.724:0.0620331[&&NHX:Sample_counter=rhiztom3--1:Type_counter=GTDB--6||capture--1:besthit_avg=100.0:besthit_max=100.0:besthit_min=100.0:besthit_std=0:besthit_sum=100.0:bitscore_avg=244.0:bitscore_max=244.0:bitscore_min=244.0:bitscore_std=0:bitscore_sum=244.0:capture_class_counter=c__Gammaproteobacteria--1:capture_domain_counter=d__Bacteria--1:capture_family_counter=f__Burkholderiaceae--1:capture_genus_counter=g__Achromobacter--1:capture_order_counter=o__Burkholderiales--1:capture_phylum_counter=p__Proteobacteria--1:capture_species_counter=s__Achromobacter sp001270295--1:evalue_avg=5.06e-84:evalue_max=5.06e-84:evalue_min=5.06e-84:evalue_std=0:evalue_sum=5.06e-84:gapopen_avg=0.0:gapopen_max=0.0:gapopen_min=0.0:gapopen_std=0:gapopen_sum=0.0:gtdb_class_counter=c__Gammaproteobacteria--6:gtdb_domain_counter=d__Bacteria--6:gtdb_family_counter=f__Burkholderiaceae--6:gtdb_genus_counter=g__Achromobacter--2||g__Bordetella--4:gtdb_order_counter=o__Burkholderiales--6:gtdb_phylum_counter=p__Proteobacteria--6:gtdb_species_counter=s__Achromobacter sp001270295--1||s__Achromobacter veterisilvae--1||s__Bordetella hinzii--1||s__Bordetella pseudohinzii--1||s__Bordetella sp002261335--1||s__Bordetella sp002261475--1:heptad_counter=MCP-36H--7:lbd_counter=:lca_tree=f__Burkholderiaceae:length_avg=137.0:length_max=137.0:length_min=137.0:length_std=0:length_sum=137.0:mismatch_avg=0.0:mismatch_max=0.0:mismatch_min=0.0:mismatch_std=0:mismatch_sum=0.0:name=N1122863:qcovhsp_avg=97.2:qcovhsp_max=97.2:qcovhsp_min=97.2:qcovhsp_std=0:qcovhsp_sum=97.2:qend_avg=137.0:qend_max=137.0:qend_min=137.0:qend_std=0:qend_sum=137.0:qstart_avg=1.0:qstart_max=1.0:qstart_min=1.0:qstart_std=0:qstart_sum=1.0:ref_name_counter=RS_GCF_001270295.1_protein.faa_NZ_LHSJ01000026.1_25@PF00015_full_PFAM.332.498--1:scovhsp_avg=82.5:scovhsp_max=82.5:scovhsp_min=82.5:scovhsp_std=0:scovhsp_sum=82.5:send_avg=144.0:send_max=144.0:send_min=144.0:send_std=0:send_sum=144.0:sstart_avg=8.0:sstart_max=8.0:sstart_min=8.0:sstart_std=0:sstart_sum=8.0],RS_GCF_900089455.2_protein.faa_NZ_LT907988.1_2609@PF00015_full_PFAM.327.502:0.129191[&&NHX:Type=GTDB:gtdb_class=c__Gammaproteobacteria:gtdb_domain=d__Bacteria:gtdb_family=f__Burkholderiaceae:gtdb_genus=g__Orrella:gtdb_order=o__Burkholderiales:gtdb_phylum=p__Proteobacteria:gtdb_species=s__Orrella dioscoreae:heptad=MCP-36H:species=d__Bacteria_p__Proteobacteria_c__Gammaproteobacteria_o__Burkholderiales_f__Burkholderiaceae_g__Orrella_s__Orrella dioscoreae])1:0.209084[&&NHX:Sample_counter=rhiztom3--1:Type_counter=GTDB--7||capture--1:besthit_avg=100.0:besthit_max=100.0:besthit_min=100.0:besthit_std=0:besthit_sum=100.0:bitscore_avg=244.0:bitscore_max=244.0:bitscore_min=244.0:bitscore_std=0:bitscore_sum=244.0:capture_class_counter=c__Gammaproteobacteria--1:capture_domain_counter=d__Bacteria--1:capture_family_counter=f__Burkholderiaceae--1:capture_genus_counter=g__Achromobacter--1:capture_order_counter=o__Burkholderiales--1:capture_phylum_counter=p__Proteobacteria--1:capture_species_counter=s__Achromobacter sp001270295--1:evalue_avg=5.06e-84:evalue_max=5.06e-84:evalue_min=5.06e-84:evalue_std=0:evalue_sum=5.06e-84:gapopen_avg=0.0:gapopen_max=0.0:gapopen_min=0.0:gapopen_std=0:gapopen_sum=0.0:gtdb_class_counter=c__Gammaproteobacteria--7:gtdb_domain_counter=d__Bacteria--7:gtdb_family_counter=f__Burkholderiaceae--7:gtdb_genus_counter=g__Achromobacter--2||g__Bordetella--4||g__Orrella--1:gtdb_order_counter=o__Burkholderiales--7:gtdb_phylum_counter=p__Proteobacteria--7:gtdb_species_counter=s__Achromobacter sp001270295--1||s__Achromobacter veterisilvae--1||s__Bordetella hinzii--1||s__Bordetella pseudohinzii--1||s__Bordetella sp002261335--1||s__Bordetella sp002261475--1||s__Orrella dioscoreae--1:heptad_counter=MCP-36H--8:lbd_counter=:lca_tree=f__Burkholderiaceae:length_avg=137.0:length_max=137.0:length_min=137.0:length_std=0:length_sum=137.0:mismatch_avg=0.0:mismatch_max=0.0:mismatch_min=0.0:mismatch_std=0:mismatch_sum=0.0:name=N1122865:qcovhsp_avg=97.2:qcovhsp_max=97.2:qcovhsp_min=97.2:qcovhsp_std=0:qcovhsp_sum=97.2:qend_avg=137.0:qend_max=137.0:qend_min=137.0:qend_std=0:qend_sum=137.0:qstart_avg=1.0:qstart_max=1.0:qstart_min=1.0:qstart_std=0:qstart_sum=1.0:ref_name_counter=RS_GCF_001270295.1_protein.faa_NZ_LHSJ01000026.1_25@PF00015_full_PFAM.332.498--1:scovhsp_avg=82.5:scovhsp_max=82.5:scovhsp_min=82.5:scovhsp_std=0:scovhsp_sum=82.5:send_avg=144.0:send_max=144.0:send_min=144.0:send_std=0:send_sum=144.0:sstart_avg=8.0:sstart_max=8.0:sstart_min=8.0:sstart_std=0:sstart_sum=8.0])0.94:0.0843078[&&NHX:Sample_counter=rhizpot1--1||rhiztom1--1||rhiztom3--2:Type_counter=GTDB--46||capture--4:besthit_avg=100.0:besthit_max=100.0:besthit_min=100.0:besthit_std=0:besthit_sum=100.0:bitscore_avg=244.0:bitscore_max=244.0:bitscore_min=244.0:bitscore_std=0:bitscore_sum=244.0:capture_class_counter=c__Alphaproteobacteria--1||c__Clostridia--1||c__Gammaproteobacteria--1||c__Thermodesulfovibrionia--1:capture_domain_counter=d__Bacteria--4:capture_family_counter=f__Burkholderiaceae--1||f__Dissulfurispiraceae--1||f__Lachnospiraceae--1||f__Rhizobiaceae--1:capture_genus_counter=g__Achromobacter--1||g__Agrobacterium--1||g__GCA-2634385--1||g__Roseburia--1:capture_order_counter=o__Burkholderiales--1||o__Lachnospirales--1||o__Rhizobiales--1||o__Thermodesulfovibrionales--1:capture_phylum_counter=p__Firmicutes_A--1||p__Nitrospirota--1||p__Proteobacteria--2:capture_species_counter=s__Achromobacter sp001270295--1||s__Agrobacterium salinitolerans--1||s__GCA-2634385 sp002634385--1||s__Roseburia sp900548205--1:evalue_avg=5.06e-84:evalue_max=5.06e-84:evalue_min=5.06e-84:evalue_std=0:evalue_sum=5.06e-84:evoltype=D:gapopen_avg=0.0:gapopen_max=0.0:gapopen_min=0.0:gapopen_std=0:gapopen_sum=0.0:gtdb_class_counter=c__Gammaproteobacteria--46:gtdb_domain_counter=d__Bacteria--46:gtdb_family_counter=f__Burkholderiaceae--46:gtdb_genus_counter=g__Achromobacter--2||g__Alcaligenes--14||g__Bordetella--4||g__Bordetella_A--1||g__Candidimonas_A--7||g__Eoetvoesia--1||g__JAAYGT01--1||g__JACCES01--1||g__Orrella--1||g__Paracandidimonas--1||g__Parapusillimonas--2||g__Pusillimonas--2||g__Pusillimonas_A--6||g__Pusillimonas_B--1||g__Pusillimonas_D--1||g__UBA6240--1:gtdb_order_counter=o__Burkholderiales--46:gtdb_phylum_counter=p__Proteobacteria--46:gtdb_species_counter=s__Achromobacter sp001270295--1||s__Achromobacter veterisilvae--1||s__Alcaligenes aquatilis--2||s__Alcaligenes faecalis--2||s__Alcaligenes faecalis_C--2||s__Alcaligenes faecalis_D--2||s__Alcaligenes pakistanensis--2||s__Alcaligenes phenolicus--2||s__Alcaligenes sp017377875--2||s__Bordetella hinzii--1||s__Bordetella pseudohinzii--1||s__Bordetella sp002261335--1||s__Bordetella sp002261475--1||s__Bordetella_A sp009763255--1||s__Candidimonas_A sp002849615--1||s__Candidimonas_A sp002849655--1||s__Candidimonas_A sp003971065--1||s__Candidimonas_A sp004339425--1||s__Candidimonas_A sp013416445--1||s__Candidimonas_A sp013416485--1||s__Candidimonas_A sp017983955--1||s__Eoetvoesia caeni--1||s__JAAYGT01 sp012727555--1||s__JACCES01 sp013416455--1||s__Orrella dioscoreae--1||s__Paracandidimonas soli--1||s__Parapusillimonas granuli--1||s__Parapusillimonas sp013416435--1||s__Pusillimonas caeni--1||s__Pusillimonas noertemannii--1||s__Pusillimonas_A maritima--1||s__Pusillimonas_A sp002236805--1||s__Pusillimonas_A sp002384935--1||s__Pusillimonas_A sp011388195--1||s__Pusillimonas_A sp012744285--1||s__Pusillimonas_A sp014237865--1||s__Pusillimonas_B soli--1||s__Pusillimonas_D thiosulfatoxidans--1||s__UBA6240 sp002441445--1:heptad_counter=MCP-24H--1||MCP-36H--49:lbd_counter=:lca=d__Bacteria:lca_tree=f__Burkholderiaceae:length_avg=137.0:length_max=137.0:length_min=137.0:length_std=0:length_sum=137.0:mismatch_avg=0.0:mismatch_max=0.0:mismatch_min=0.0:mismatch_std=0:mismatch_sum=0.0:name=N1122866:qcovhsp_avg=97.2:qcovhsp_max=97.2:qcovhsp_min=97.2:qcovhsp_std=0:qcovhsp_sum=97.2:qend_avg=137.0:qend_max=137.0:qend_min=137.0:qend_std=0:qend_sum=137.0:qstart_avg=1.0:qstart_max=1.0:qstart_min=1.0:qstart_std=0:qstart_sum=1.0:ref_name_counter=RS_GCF_001270295.1_protein.faa_NZ_LHSJ01000026.1_25@PF00015_full_PFAM.332.498--1:scovhsp_avg=82.5:scovhsp_max=82.5:scovhsp_min=82.5:scovhsp_std=0:scovhsp_sum=82.5:send_avg=144.0:send_max=144.0:send_min=144.0:send_std=0:send_sum=144.0:sstart_avg=8.0:sstart_max=8.0:sstart_min=8.0:sstart_std=0:sstart_sum=8.0])0.975:0.076531[&&NHX:Sample_counter=rhizpot1--2||rhizpot3--1||rhiztom1--1||rhiztom3--4:Type_counter=GTDB--57||capture--8:besthit_avg=98.76666666666667:besthit_max=100.0:besthit_min=97.4:besthit_std=1.3051181300301236:besthit_sum=296.3:bitscore_avg=220.33333333333334:bitscore_max=263.0:bitscore_min=154.0:bitscore_std=58.22656896411923:bitscore_sum=661.0:capture_class_counter=c__Alphaproteobacteria--1||c__Clostridia--1||c__Gammaproteobacteria--5||c__Thermodesulfovibrionia--1:capture_domain_counter=d__Bacteria--8:capture_family_counter=f__Burkholderiaceae--5||f__Dissulfurispiraceae--1||f__Lachnospiraceae--1||f__Rhizobiaceae--1:capture_genus_counter=g__Achromobacter--5||g__Agrobacterium--1||g__GCA-2634385--1||g__Roseburia--1:capture_order_counter=o__Burkholderiales--5||o__Lachnospirales--1||o__Rhizobiales--1||o__Thermodesulfovibrionales--1:capture_phylum_counter=p__Firmicutes_A--1||p__Nitrospirota--1||p__Proteobacteria--6:capture_species_counter=s__Achromobacter sp001270295--3||s__Achromobacter sp002975275--1||s__Achromobacter sp014170335--1||s__Agrobacterium salinitolerans--1||s__GCA-2634385 sp002634385--1||s__Roseburia sp900548205--1:evalue_avg=1e-49:evalue_max=3e-49:evalue_min=5.61e-91:evalue_std=1.7320508075688775e-49:evalue_sum=3e-49:gapopen_avg=0.0:gapopen_max=0.0:gapopen_min=0.0:gapopen_std=0.0:gapopen_sum=0.0:gtdb_class_counter=c__Gammaproteobacteria--57:gtdb_domain_counter=d__Bacteria--57:gtdb_family_counter=f__Burkholderiaceae--57:gtdb_genus_counter=g__Achromobacter--3||g__Alcaligenes--14||g__Bordetella--13||g__Bordetella_A--1||g__Candidimonas_A--7||g__Eoetvoesia--1||g__JAAYGT01--1||g__JACCES01--1||g__Orrella--2||g__Paracandidimonas--1||g__Parapusillimonas--2||g__Pusillimonas--2||g__Pusillimonas_A--6||g__Pusillimonas_B--1||g__Pusillimonas_D--1||g__UBA6240--1:gtdb_order_counter=o__Burkholderiales--57:gtdb_phylum_counter=p__Proteobacteria--57:gtdb_species_counter=s__Achromobacter sp001270295--2||s__Achromobacter veterisilvae--1||s__Alcaligenes aquatilis--2||s__Alcaligenes faecalis--2||s__Alcaligenes faecalis_C--2||s__Alcaligenes faecalis_D--2||s__Alcaligenes pakistanensis--2||s__Alcaligenes phenolicus--2||s__Alcaligenes sp017377875--2||s__Bordetella avium--1||s__Bordetella hinzii--2||s__Bordetella holmesii--1||s__Bordetella pertussis--1||s__Bordetella pseudohinzii--2||s__Bordetella sp002261335--2||s__Bordetella sp002261355--1||s__Bordetella sp002261475--2||s__Bordetella trematum--1||s__Bordetella_A sp009763255--1||s__Candidimonas_A sp002849615--1||s__Candidimonas_A sp002849655--1||s__Candidimonas_A sp003971065--1||s__Candidimonas_A sp004339425--1||s__Candidimonas_A sp013416445--1||s__Candidimonas_A sp013416485--1||s__Candidimonas_A sp017983955--1||s__Eoetvoesia caeni--1||s__JAAYGT01 sp012727555--1||s__JACCES01 sp013416455--1||s__Orrella dioscoreae--2||s__Paracandidimonas soli--1||s__Parapusillimonas granuli--1||s__Parapusillimonas sp013416435--1||s__Pusillimonas caeni--1||s__Pusillimonas noertemannii--1||s__Pusillimonas_A maritima--1||s__Pusillimonas_A sp002236805--1||s__Pusillimonas_A sp002384935--1||s__Pusillimonas_A sp011388195--1||s__Pusillimonas_A sp012744285--1||s__Pusillimonas_A sp014237865--1||s__Pusillimonas_B soli--1||s__Pusillimonas_D thiosulfatoxidans--1||s__UBA6240 sp002441445--1:heptad_counter=MCP-24H--1||MCP-36H--64:lbd_counter=:lca_tree=f__Burkholderiaceae:length_avg=127.0:length_max=155.0:length_min=89.0:length_std=34.11744421846396:length_sum=381.0:mismatch_avg=1.6666666666666667:mismatch_max=4.0:mismatch_min=0.0:mismatch_std=2.0816659994661326:mismatch_sum=5.0:name=N1122867:qcovhsp_avg=99.06666666666666:qcovhsp_max=100.0:qcovhsp_min=97.2:qcovhsp_std=1.6165807537309504:qcovhsp_sum=297.2:qend_avg=127.0:qend_max=155.0:qend_min=89.0:qend_std=34.11744421846396:qend_sum=381.0:qstart_avg=1.0:qstart_max=1.0:qstart_min=1.0:qstart_std=0.0:qstart_sum=3.0:ref_name_counter=RS_GCF_001270295.1_protein.faa_NZ_LHSJ01000026.1_25@PF00015_full_PFAM.332.498--1||RS_GCF_001270295.1_protein.faa_NZ_LHSJ01000312.1_2@PF00015_full_PFAM.331.515--1||RS_GCF_002209535.1_protein.faa_NZ_NJIG01000003.1_386@PF00015_full_PFAM.329.500--1:scovhsp_avg=72.89999999999999:scovhsp_max=84.2:scovhsp_min=52.0:scovhsp_std=18.119878586789703:scovhsp_sum=218.7:send_avg=136.33333333333334:send_max=162.0:send_min=103.0:send_std=30.23794525647094:send_sum=409.0:sstart_avg=10.333333333333334:sstart_max=15.0:sstart_min=8.0:sstart_std=4.041451884327381:sstart_sum=31.0],((RS_GCF_018904615.1_protein.faa_NZ_JADCNH010000017.1_75@PF00015_full_PFAM.317.509:0.123339[&&NHX:Type=GTDB:gtdb_class=c__Gammaproteobacteria:gtdb_domain=d__Bacteria:gtdb_family=f__Burkholderiaceae:gtdb_genus=g__Verticiella:gtdb_order=o__Burkholderiales:gtdb_phylum=p__Proteobacteria:gtdb_species=s__Verticiella sp018904615:heptad=MCP-36H:species=d__Bacteria_p__Proteobacteria_c__Gammaproteobacteria_o__Burkholderiales_f__Burkholderiaceae_g__Verticiella_s__Verticiella sp018904615],a22ba5d2-abee-41bb-8e12-3edf067ac1c9_2@MCPsignal.85.157:0.0463713[&&NHX:Sample=rhizpot1:Type=capture:besthit=95.8:bitscore=123.0:capture_class=c__Halobacteria:capture_domain=d__Archaea:capture_family=f__Haloarculaceae:capture_genus=g__QS-1-68-17:capture_order=o__Halobacteriales:capture_phylum=p__Halobacteriota:capture_species=s__QS-1-68-17 sp003021105:evalue=4.14e-38:gapopen=0.0:heptad=MCP-36H:length=72.0:mismatch=3.0:qcovhsp=100.0:qend=72.0:qstart=1.0:ref_name=RS_GCF_902859645.1_protein.faa_NZ_CADIJR010000181.1_2@PF00015_full_PFAM.317.409:scovhsp=78.3:send=92.0:sstart=21.0])0.891:0.091176[&&NHX:Sample_counter=rhizpot1--1:Type_counter=GTDB--1||capture--1:besthit_avg=95.8:besthit_max=95.8:besthit_min=95.8:besthit_std=0:besthit_sum=95.8:bitscore_avg=123.0:bitscore_max=123.0:bitscore_min=123.0:bitscore_std=0:bitscore_sum=123.0:capture_class_counter=c__Halobacteria--1:capture_domain_counter=d__Archaea--1:capture_family_counter=f__Haloarculaceae--1:capture_genus_counter=g__QS-1-68-17--1:capture_order_counter=o__Halobacteriales--1:capture_phylum_counter=p__Halobacteriota--1:capture_species_counter=s__QS-1-68-17 sp003021105--1:evalue_avg=4.14e-38:evalue_max=4.14e-38:evalue_min=4.14e-38:evalue_std=0:evalue_sum=4.14e-38:gapopen_avg=0.0:gapopen_max=0.0:gapopen_min=0.0:gapopen_std=0:gapopen_sum=0.0:gtdb_class_counter=c__Gammaproteobacteria--1:gtdb_domain_counter=d__Bacteria--1:gtdb_family_counter=f__Burkholderiaceae--1:gtdb_genus_counter=g__Verticiella--1:gtdb_order_counter=o__Burkholderiales--1:gtdb_phylum_counter=p__Proteobacteria--1:gtdb_species_counter=s__Verticiella sp018904615--1:heptad_counter=MCP-36H--2:lbd_counter=:lca_tree=s__Verticiella sp018904615:length_avg=72.0:length_max=72.0:length_min=72.0:length_std=0:length_sum=72.0:mismatch_avg=3.0:mismatch_max=3.0:mismatch_min=3.0:mismatch_std=0:mismatch_sum=3.0:name=N1122870:qcovhsp_avg=100.0:qcovhsp_max=100.0:qcovhsp_min=100.0:qcovhsp_std=0:qcovhsp_sum=100.0:qend_avg=72.0:qend_max=72.0:qend_min=72.0:qend_std=0:qend_sum=72.0:qstart_avg=1.0:qstart_max=1.0:qstart_min=1.0:qstart_std=0:qstart_sum=1.0:ref_name_counter=RS_GCF_902859645.1_protein.faa_NZ_CADIJR010000181.1_2@PF00015_full_PFAM.317.409--1:scovhsp_avg=78.3:scovhsp_max=78.3:scovhsp_min=78.3:scovhsp_std=0:scovhsp_sum=78.3:send_avg=92.0:send_max=92.0:send_min=92.0:send_std=0:send_sum=92.0:sstart_avg=21.0:sstart_max=21.0:sstart_min=21.0:sstart_std=0:sstart_sum=21.0],(77913120-bb53-4384-be0e-675b9945d8fc_2@MCPsignal.114.168:0.103803[&&NHX:Sample=rhiztom2:Type=capture:capture_class=c__Gammaproteobacteria:capture_domain=d__Bacteria:capture_family=f__Burkholderiaceae:capture_genus=g__Hydrogenophaga:capture_order=o__Burkholderiales:capture_phylum=p__Proteobacteria:capture_species=s__Hydrogenophaga sp002001205:heptad=MCP-36H],(RS_GCF_000306945.1_protein.faa_NC_018518.1_819@PF00015_full_PFAM.316.506:0.0681564[&&NHX:Type=GTDB:gtdb_class=c__Gammaproteobacteria:gtdb_domain=d__Bacteria:gtdb_family=f__Burkholderiaceae:gtdb_genus=g__Bordetella:gtdb_order=o__Burkholderiales:gtdb_phylum=p__Proteobacteria:gtdb_species=s__Bordetella pertussis:heptad=MCP-36H:species=d__Bacteria_p__Proteobacteria_c__Gammaproteobacteria_o__Burkholderiales_f__Burkholderiaceae_g__Bordetella_s__Bordetella pertussis],(RS_GCF_002885955.2_protein.faa_NZ_POQS01000004.1_45@PF00015_full_PFAM.315.509:0.0993021[&&NHX:Type=GTDB:gtdb_class=c__Gammaproteobacteria:gtdb_domain=d__Bacteria:gtdb_family=f__Burkholderiaceae:gtdb_genus=g__Achromobacter:gtdb_order=o__Burkholderiales:gtdb_phylum=p__Proteobacteria:gtdb_species=s__Achromobacter pulmonis_A:heptad=MCP-36H:species=d__Bacteria_p__Proteobacteria_c__Gammaproteobacteria_o__Burkholderiales_f__Burkholderiaceae_g__Achromobacter_s__Achromobacter pulmonis_A],((RS_GCF_902859595.1_protein.faa_NZ_CADIJQ010000011.1_156@PF00015_full_PFAM.315.515:0.0177554[&&NHX:Type=GTDB:gtdb_class=c__Gammaproteobacteria:gtdb_domain=d__Bacteria:gtdb_family=f__Burkholderiaceae:gtdb_genus=g__Achromobacter:gtdb_order=o__Burkholderiales:gtdb_phylum=p__Proteobacteria:gtdb_species=s__Achromobacter kerstersii:heptad=MCP-36H:species=d__Bacteria_p__Proteobacteria_c__Gammaproteobacteria_o__Burkholderiales_f__Burkholderiaceae_g__Achromobacter_s__Achromobacter kerstersii],(RS_GCF_902859625.1_protein.faa_NZ_CADIJX010000014.1_21@PF00015_full_PFAM.316.515:0.00787079[&&NHX:Type=GTDB:gtdb_class=c__Gammaproteobacteria:gtdb_domain=d__Bacteria:gtdb_family=f__Burkholderiaceae:gtdb_genus=g__Achromobacter:gtdb_order=o__Burkholderiales:gtdb_phylum=p__Proteobacteria:gtdb_species=s__Achromobacter pestifer:heptad=MCP-36H:species=d__Bacteria_p__Proteobacteria_c__Gammaproteobacteria_o__Burkholderiales_f__Burkholderiaceae_g__Achromobacter_s__Achromobacter pestifer],(RS_GCF_014170335.1_protein.faa_NZ_LZZS01000033.1_215@PF00015_full_PFAM.315.511:5e-09[&&NHX:Type=GTDB:gtdb_class=c__Gammaproteobacteria:gtdb_domain=d__Bacteria:gtdb_family=f__Burkholderiaceae:gtdb_genus=g__Achromobacter:gtdb_order=o__Burkholderiales:gtdb_phylum=p__Proteobacteria:gtdb_species=s__Achromobacter sp014170335:heptad=MCP-36H:species=d__Bacteria_p__Proteobacteria_c__Gammaproteobacteria_o__Burkholderiales_f__Burkholderiaceae_g__Achromobacter_s__Achromobacter sp014170335],(RS_GCF_002209535.1_protein.faa_NZ_NJIG01000012.1_55@PF00015_full_PFAM.315.516:0.0106515[&&NHX:Type=GTDB:gtdb_class=c__Gammaproteobacteria:gtdb_domain=d__Bacteria:gtdb_family=f__Burkholderiaceae:gtdb_genus=g__Achromobacter:gtdb_order=o__Burkholderiales:gtdb_phylum=p__Proteobacteria:gtdb_species=s__Achromobacter marplatensis:heptad=MCP-36H:species=d__Bacteria_p__Proteobacteria_c__Gammaproteobacteria_o__Burkholderiales_f__Burkholderiaceae_g__Achromobacter_s__Achromobacter marplatensis],RS_GCF_012928505.1_protein.faa_NZ_JABBJN010000020.1_22@PF00015_full_PFAM.315.511:0.00732297[&&NHX:Type=GTDB:gtdb_class=c__Gammaproteobacteria:gtdb_domain=d__Bacteria:gtdb_family=f__Burkholderiaceae:gtdb_genus=g__Achromobacter:gtdb_order=o__Burkholderiales:gtdb_phylum=p__Proteobacteria:gtdb_species=s__Achromobacter sp012928505:heptad=MCP-36H:species=d__Bacteria_p__Proteobacteria_c__Gammaproteobacteria_o__Burkholderiales_f__Burkholderiaceae_g__Achromobacter_s__Achromobacter sp012928505])0.799:0.00354753[&&NHX:Sample_counter=:Type_counter=GTDB--2:capture_class_counter=:capture_domain_counter=:capture_family_counter=:capture_genus_counter=:capture_order_counter=:capture_phylum_counter=:capture_species_counter=:evoltype=D:gtdb_class_counter=c__Gammaproteobacteria--2:gtdb_domain_counter=d__Bacteria--2:gtdb_family_counter=f__Burkholderiaceae--2:gtdb_genus_counter=g__Achromobacter--2:gtdb_order_counter=o__Burkholderiales--2:gtdb_phylum_counter=p__Proteobacteria--2:gtdb_species_counter=s__Achromobacter marplatensis--1||s__Achromobacter sp012928505--1:heptad_counter=MCP-36H--2:lbd_counter=:lca=d__Bacteria:lca_tree=g__Achromobacter:name=N1122879:ref_name_counter=])0.925:0.0138487[&&NHX:Sample_counter=:Type_counter=GTDB--3:capture_class_counter=:capture_domain_counter=:capture_family_counter=:capture_genus_counter=:capture_order_counter=:capture_phylum_counter=:capture_species_counter=:evoltype=D:gtdb_class_counter=c__Gammaproteobacteria--3:gtdb_domain_counter=d__Bacteria--3:gtdb_family_counter=f__Burkholderiaceae--3:gtdb_genus_counter=g__Achromobacter--3:gtdb_order_counter=o__Burkholderiales--3:gtdb_phylum_counter=p__Proteobacteria--3:gtdb_species_counter=s__Achromobacter marplatensis--1||s__Achromobacter sp012928505--1||s__Achromobacter sp014170335--1:heptad_counter=MCP-36H--3:lbd_counter=:lca=d__Bacteria:lca_tree=g__Achromobacter:name=N1122880:ref_name_counter=])0.948:0.0191393[&&NHX:Sample_counter=:Type_counter=GTDB--4:capture_class_counter=:capture_domain_counter=:capture_family_counter=:capture_genus_counter=:capture_order_counter=:capture_phylum_counter=:capture_species_counter=:evoltype=D:gtdb_class_counter=c__Gammaproteobacteria--4:gtdb_domain_counter=d__Bacteria--4:gtdb_family_counter=f__Burkholderiaceae--4:gtdb_genus_counter=g__Achromobacter--4:gtdb_order_counter=o__Burkholderiales--4:gtdb_phylum_counter=p__Proteobacteria--4:gtdb_species_counter=s__Achromobacter marplatensis--1||s__Achromobacter pestifer--1||s__Achromobacter sp012928505--1||s__Achromobacter sp014170335--1:heptad_counter=MCP-36H--4:lbd_counter=:lca=d__Bacteria:lca_tree=g__Achromobacter:name=N1122881:ref_name_counter=])0.848:0.0109432[&&NHX:Sample_counter=:Type_counter=GTDB--5:capture_class_counter=:capture_domain_counter=:capture_family_counter=:capture_genus_counter=:capture_order_counter=:capture_phylum_counter=:capture_species_counter=:evoltype=D:gtdb_class_counter=c__Gammaproteobacteria--5:gtdb_domain_counter=d__Bacteria--5:gtdb_family_counter=f__Burkholderiaceae--5:gtdb_genus_counter=g__Achromobacter--5:gtdb_order_counter=o__Burkholderiales--5:gtdb_phylum_counter=p__Proteobacteria--5:gtdb_species_counter=s__Achromobacter kerstersii--1||s__Achromobacter marplatensis--1||s__Achromobacter pestifer--1||s__Achromobacter sp012928505--1||s__Achromobacter sp014170335--1:heptad_counter=MCP-36H--5:lbd_counter=:lca=d__Bacteria:lca_tree=g__Achromobacter:name=N1122882:ref_name_counter=],((RS_GCF_000757485.1_protein.faa_NZ_JPYO01000029.1_146@PF00015_full_PFAM.315.511:0.00368359[&&NHX:Type=GTDB:gtdb_class=c__Gammaproteobacteria:gtdb_domain=d__Bacteria:gtdb_family=f__Burkholderiaceae:gtdb_genus=g__Achromobacter:gtdb_order=o__Burkholderiales:gtdb_phylum=p__Proteobacteria:gtdb_species=s__Achromobacter sp000757485:heptad=MCP-36H:species=d__Bacteria_p__Proteobacteria_c__Gammaproteobacteria_o__Burkholderiales_f__Burkholderiaceae_g__Achromobacter_s__Achromobacter sp000757485],(((((RS_GCF_000165835.1_protein.faa_NC_014640.1_4901@PF00015_full_PFAM.315.510:0.00743562[&&NHX:Type=GTDB:gtdb_class=c__Gammaproteobacteria:gtdb_domain=d__Bacteria:gtdb_family=f__Burkholderiaceae:gtdb_genus=g__Achromobacter:gtdb_order=o__Burkholderiales:gtdb_phylum=p__Proteobacteria:gtdb_species=s__Achromobacter xylosoxidans_B:heptad=MCP-36H:species=d__Bacteria_p__Proteobacteria_c__Gammaproteobacteria_o__Burkholderiales_f__Burkholderiaceae_g__Achromobacter_s__Achromobacter xylosoxidans_B],(RS_GCF_902859735.1_protein.faa_NZ_CADIJY010000012.1_20@PF00015_full_PFAM.315.512:5e-09[&&NHX:Type=GTDB:gtdb_class=c__Gammaproteobacteria:gtdb_domain=d__Bacteria:gtdb_family=f__Burkholderiaceae:gtdb_genus=g__Achromobacter:gtdb_order=o__Burkholderiales:gtdb_phylum=p__Proteobacteria:gtdb_species=s__Achromobacter aegrifaciens:heptad=MCP-36H:species=d__Bacteria_p__Proteobacteria_c__Gammaproteobacteria_o__Burkholderiales_f__Burkholderiaceae_g__Achromobacter_s__Achromobacter aegrifaciens],(RS_GCF_002192695.1_protein.faa_NZ_MTLG01000094.1_64@PF00015_full_PFAM.315.510:5e-09[&&NHX:Type=GTDB:gtdb_class=c__Gammaproteobacteria:gtdb_domain=d__Bacteria:gtdb_family=f__Burkholderiaceae:gtdb_genus=g__Achromobacter:gtdb_order=o__Burkholderiales:gtdb_phylum=p__Proteobacteria:gtdb_species=s__Achromobacter xylosoxidans_C:heptad=MCP-36H:species=d__Bacteria_p__Proteobacteria_c__Gammaproteobacteria_o__Burkholderiales_f__Burkholderiaceae_g__Achromobacter_s__Achromobacter xylosoxidans_C],(RS_GCF_014490035.1_protein.faa_NZ_CP061008.1_1462@PF00015_full_PFAM.315.510:0.007323[&&NHX:Type=GTDB:gtdb_class=c__Gammaproteobacteria:gtdb_domain=d__Bacteria:gtdb_family=f__Burkholderiaceae:gtdb_genus=g__Achromobacter:gtdb_order=o__Burkholderiales:gtdb_phylum=p__Proteobacteria:gtdb_species=s__Achromobacter bronchisepticus_A:heptad=MCP-36H:species=d__Bacteria_p__Proteobacteria_c__Gammaproteobacteria_o__Burkholderiales_f__Burkholderiaceae_g__Achromobacter_s__Achromobacter bronchisepticus_A],RS_GCF_013267355.1_protein.faa_NZ_CP053985.1_4030@PF00015_full_PFAM.316.510:5e-09[&&NHX:Type=GTDB:gtdb_class=c__Gammaproteobacteria:gtdb_domain=d__Bacteria:gtdb_family=f__Burkholderiaceae:gtdb_genus=g__Achromobacter:gtdb_order=o__Burkholderiales:gtdb_phylum=p__Proteobacteria:gtdb_species=s__Achromobacter pestifer_A:heptad=MCP-36H:species=d__Bacteria_p__Proteobacteria_c__Gammaproteobacteria_o__Burkholderiales_f__Burkholderiaceae_g__Achromobacter_s__Achromobacter pestifer_A])0:5e-09[&&NHX:Sample_counter=:Type_counter=GTDB--2:capture_class_counter=:capture_domain_counter=:capture_family_counter=:capture_genus_counter=:capture_order_counter=:capture_phylum_counter=:capture_species_counter=:evoltype=D:gtdb_class_counter=c__Gammaproteobacteria--2:gtdb_domain_counter=d__Bacteria--2:gtdb_family_counter=f__Burkholderiaceae--2:gtdb_genus_counter=g__Achromobacter--2:gtdb_order_counter=o__Burkholderiales--2:gtdb_phylum_counter=p__Proteobacteria--2:gtdb_species_counter=s__Achromobacter bronchisepticus_A--1||s__Achromobacter pestifer_A--1:heptad_counter=MCP-36H--2:lbd_counter=:lca=d__Bacteria:lca_tree=g__Achromobacter:name=N1122889:ref_name_counter=])0.917:0.0110175[&&NHX:Sample_counter=:Type_counter=GTDB--3:capture_class_counter=:capture_domain_counter=:capture_family_counter=:capture_genus_counter=:capture_order_counter=:capture_phylum_counter=:capture_species_counter=:evoltype=D:gtdb_class_counter=c__Gammaproteobacteria--3:gtdb_domain_counter=d__Bacteria--3:gtdb_family_counter=f__Burkholderiaceae--3:gtdb_genus_counter=g__Achromobacter--3:gtdb_order_counter=o__Burkholderiales--3:gtdb_phylum_counter=p__Proteobacteria--3:gtdb_species_counter=s__Achromobacter bronchisepticus_A--1||s__Achromobacter pestifer_A--1||s__Achromobacter xylosoxidans_C--1:heptad_counter=MCP-36H--3:lbd_counter=:lca=d__Bacteria:lca_tree=g__Achromobacter:name=N1122890:ref_name_counter=])0.476:0.00723727[&&NHX:Sample_counter=:Type_counter=GTDB--4:capture_class_counter=:capture_domain_counter=:capture_family_counter=:capture_genus_counter=:capture_order_counter=:capture_phylum_counter=:capture_species_counter=:evoltype=D:gtdb_class_counter=c__Gammaproteobacteria--4:gtdb_domain_counter=d__Bacteria--4:gtdb_family_counter=f__Burkholderiaceae--4:gtdb_genus_counter=g__Achromobacter--4:gtdb_order_counter=o__Burkholderiales--4:gtdb_phylum_counter=p__Proteobacteria--4:gtdb_species_counter=s__Achromobacter aegrifaciens--1||s__Achromobacter bronchisepticus_A--1||s__Achromobacter pestifer_A--1||s__Achromobacter xylosoxidans_C--1:heptad_counter=MCP-36H--4:lbd_counter=:lca=d__Bacteria:lca_tree=g__Achromobacter:name=N1122891:ref_name_counter=])0.924:0.0109543[&&NHX:Sample_counter=:Type_counter=GTDB--5:capture_class_counter=:capture_domain_counter=:capture_family_counter=:capture_genus_counter=:capture_order_counter=:capture_phylum_counter=:capture_species_counter=:evoltype=D:gtdb_class_counter=c__Gammaproteobacteria--5:gtdb_domain_counter=d__Bacteria--5:gtdb_family_counter=f__Burkholderiaceae--5:gtdb_genus_counter=g__Achromobacter--5:gtdb_order_counter=o__Burkholderiales--5:gtdb_phylum_counter=p__Proteobacteria--5:gtdb_species_counter=s__Achromobacter aegrifaciens--1||s__Achromobacter bronchisepticus_A--1||s__Achromobacter pestifer_A--1||s__Achromobacter xylosoxidans_B--1||s__Achromobacter xylosoxidans_C--1:heptad_counter=MCP-36H--5:lbd_counter=:lca=d__Bacteria:lca_tree=g__Achromobacter:name=N1122892:ref_name_counter=],RS_GCF_903652925.1_protein.faa_NZ_CAHLAR010000009.1_122@PF00015_full_PFAM.315.510:5e-09[&&NHX:Type=GTDB:gtdb_class=c__Gammaproteobacteria:gtdb_domain=d__Bacteria:gtdb_family=f__Burkholderiaceae:gtdb_genus=g__Achromobacter:gtdb_order=o__Burkholderiales:gtdb_phylum=p__Proteobacteria:gtdb_species=s__Achromobacter anxifer:heptad=MCP-36H:species=d__Bacteria_p__Proteobacteria_c__Gammaproteobacteria_o__Burkholderiales_f__Burkholderiaceae_g__Achromobacter_s__Achromobacter anxifer])0.017:0.00362048[&&NHX:Sample_counter=:Type_counter=GTDB--6:capture_class_counter=:capture_domain_counter=:capture_family_counter=:capture_genus_counter=:capture_order_counter=:capture_phylum_counter=:capture_species_counter=:evoltype=D:gtdb_class_counter=c__Gammaproteobacteria--6:gtdb_domain_counter=d__Bacteria--6:gtdb_family_counter=f__Burkholderiaceae--6:gtdb_genus_counter=g__Achromobacter--6:gtdb_order_counter=o__Burkholderiales--6:gtdb_phylum_counter=p__Proteobacteria--6:gtdb_species_counter=s__Achromobacter aegrifaciens--1||s__Achromobacter anxifer--1||s__Achromobacter bronchisepticus_A--1||s__Achromobacter pestifer_A--1||s__Achromobacter xylosoxidans_B--1||s__Achromobacter xylosoxidans_C--1:heptad_counter=MCP-36H--6:lbd_counter=:lca=d__Bacteria:lca_tree=g__Achromobacter:name=N1122894:ref_name_counter=],RS_GCF_002209555.1_protein.faa_NZ_NJIF01000008.1_105@PF00015_full_PFAM.315.510:0.00741321[&&NHX:Type=GTDB:gtdb_class=c__Gammaproteobacteria:gtdb_domain=d__Bacteria:gtdb_family=f__Burkholderiaceae:gtdb_genus=g__Achromobacter:gtdb_order=o__Burkholderiales:gtdb_phylum=p__Proteobacteria:gtdb_species=s__Achromobacter insolitus:heptad=MCP-36H:species=d__Bacteria_p__Proteobacteria_c__Gammaproteobacteria_o__Burkholderiales_f__Burkholderiaceae_g__Achromobacter_s__Achromobacter insolitus])0.978:0.0188559[&&NHX:Sample_counter=:Type_counter=GTDB--7:capture_class_counter=:capture_domain_counter=:capture_family_counter=:capture_genus_counter=:capture_order_counter=:capture_phylum_counter=:capture_species_counter=:evoltype=D:gtdb_class_counter=c__Gammaproteobacteria--7:gtdb_domain_counter=d__Bacteria--7:gtdb_family_counter=f__Burkholderiaceae--7:gtdb_genus_counter=g__Achromobacter--7:gtdb_order_counter=o__Burkholderiales--7:gtdb_phylum_counter=p__Proteobacteria--7:gtdb_species_counter=s__Achromobacter aegrifaciens--1||s__Achromobacter anxifer--1||s__Achromobacter bronchisepticus_A--1||s__Achromobacter insolitus--1||s__Achromobacter pestifer_A--1||s__Achromobacter xylosoxidans_B--1||s__Achromobacter xylosoxidans_C--1:heptad_counter=MCP-36H--7:lbd_counter=:lca=d__Bacteria:lca_tree=g__Achromobacter:name=N1122896:ref_name_counter=],RS_GCF_900496965.1_protein.faa_NZ_UFQB01000016.1_20@PF00015_full_PFAM.315.510:0.00368511[&&NHX:Type=GTDB:gtdb_class=c__Gammaproteobacteria:gtdb_domain=d__Bacteria:gtdb_family=f__Burkholderiaceae:gtdb_genus=g__Achromobacter:gtdb_order=o__Burkholderiales:gtdb_phylum=p__Proteobacteria:gtdb_species=s__Achromobacter agilis:heptad=MCP-36H:species=d__Bacteria_p__Proteobacteria_c__Gammaproteobacteria_o__Burkholderiales_f__Burkholderiaceae_g__Achromobacter_s__Achromobacter agilis])0:5e-09[&&NHX:Sample_counter=:Type_counter=GTDB--8:capture_class_counter=:capture_domain_counter=:capture_family_counter=:capture_genus_counter=:capture_order_counter=:capture_phylum_counter=:capture_species_counter=:evoltype=D:gtdb_class_counter=c__Gammaproteobacteria--8:gtdb_domain_counter=d__Bacteria--8:gtdb_family_counter=f__Burkholderiaceae--8:gtdb_genus_counter=g__Achromobacter--8:gtdb_order_counter=o__Burkholderiales--8:gtdb_phylum_counter=p__Proteobacteria--8:gtdb_species_counter=s__Achromobacter aegrifaciens--1||s__Achromobacter agilis--1||s__Achromobacter anxifer--1||s__Achromobacter bronchisepticus_A--1||s__Achromobacter insolitus--1||s__Achromobacter pestifer_A--1||s__Achromobacter xylosoxidans_B--1||s__Achromobacter xylosoxidans_C--1:heptad_counter=MCP-36H--8:lbd_counter=:lca=d__Bacteria:lca_tree=g__Achromobacter:name=N1122898:ref_name_counter=],RS_GCF_001571365.1_protein.faa_NZ_BCTQ01000019.1_94@PF00015_full_PFAM.316.509:0.0444358[&&NHX:Type=GTDB:gtdb_class=c__Gammaproteobacteria:gtdb_domain=d__Bacteria:gtdb_family=f__Burkholderiaceae:gtdb_genus=g__Achromobacter:gtdb_order=o__Burkholderiales:gtdb_phylum=p__Proteobacteria:gtdb_species=s__Achromobacter denitrificans:heptad=MCP-36H:species=d__Bacteria_p__Proteobacteria_c__Gammaproteobacteria_o__Burkholderiales_f__Burkholderiaceae_g__Achromobacter_s__Achromobacter denitrificans])0.466:0.00362196[&&NHX:Sample_counter=:Type_counter=GTDB--9:capture_class_counter=:capture_domain_counter=:capture_family_counter=:capture_genus_counter=:capture_order_counter=:capture_phylum_counter=:capture_species_counter=:evoltype=D:gtdb_class_counter=c__Gammaproteobacteria--9:gtdb_domain_counter=d__Bacteria--9:gtdb_family_counter=f__Burkholderiaceae--9:gtdb_genus_counter=g__Achromobacter--9:gtdb_order_counter=o__Burkholderiales--9:gtdb_phylum_counter=p__Proteobacteria--9:gtdb_species_counter=s__Achromobacter aegrifaciens--1||s__Achromobacter agilis--1||s__Achromobacter anxifer--1||s__Achromobacter bronchisepticus_A--1||s__Achromobacter denitrificans--1||s__Achromobacter insolitus--1||s__Achromobacter pestifer_A--1||s__Achromobacter xylosoxidans_B--1||s__Achromobacter xylosoxidans_C--1:heptad_counter=MCP-36H--9:lbd_counter=:lca=d__Bacteria:lca_tree=g__Achromobacter:name=N1122900:ref_name_counter=])0.937:0.0179437[&&NHX:Sample_counter=:Type_counter=GTDB--10:capture_class_counter=:capture_domain_counter=:capture_family_counter=:capture_genus_counter=:capture_order_counter=:capture_phylum_counter=:capture_species_counter=:evoltype=D:gtdb_class_counter=c__Gammaproteobacteria--10:gtdb_domain_counter=d__Bacteria--10:gtdb_family_counter=f__Burkholderiaceae--10:gtdb_genus_counter=g__Achromobacter--10:gtdb_order_counter=o__Burkholderiales--10:gtdb_phylum_counter=p__Proteobacteria--10:gtdb_species_counter=s__Achromobacter aegrifaciens--1||s__Achromobacter agilis--1||s__Achromobacter anxifer--1||s__Achromobacter bronchisepticus_A--1||s__Achromobacter denitrificans--1||s__Achromobacter insolitus--1||s__Achromobacter pestifer_A--1||s__Achromobacter sp000757485--1||s__Achromobacter xylosoxidans_B--1||s__Achromobacter xylosoxidans_C--1:heptad_counter=MCP-36H--10:lbd_counter=:lca=d__Bacteria:lca_tree=g__Achromobacter:name=N1122901:ref_name_counter=],(((RS_GCF_001457475.1_protein.faa_NZ_LN831029.1_4776@PF00015_full_PFAM.314.511:0.0109977[&&NHX:Type=GTDB:gtdb_class=c__Gammaproteobacteria:gtdb_domain=d__Bacteria:gtdb_family=f__Burkholderiaceae:gtdb_genus=g__Achromobacter:gtdb_order=o__Burkholderiales:gtdb_phylum=p__Proteobacteria:gtdb_species=s__Achromobacter xylosoxidans:heptad=MCP-36H:species=d__Bacteria_p__Proteobacteria_c__Gammaproteobacteria_o__Burkholderiales_f__Burkholderiaceae_g__Achromobacter_s__Achromobacter xylosoxidans],(RS_GCF_902859645.1_protein.faa_NZ_CADIJR010000003.1_25@PF00015_full_PFAM.316.515:5e-09[&&NHX:Type=GTDB:gtdb_class=c__Gammaproteobacteria:gtdb_domain=d__Bacteria:gtdb_family=f__Burkholderiaceae:gtdb_genus=g__Achromobacter:gtdb_order=o__Burkholderiales:gtdb_phylum=p__Proteobacteria:gtdb_species=s__Achromobacter insuavis:heptad=MCP-36H:species=d__Bacteria_p__Proteobacteria_c__Gammaproteobacteria_o__Burkholderiales_f__Burkholderiaceae_g__Achromobacter_s__Achromobacter insuavis],RS_GCF_016127315.1_protein.faa_NZ_CP065997.1_2880@PF00015_full_PFAM.314.518:0.0174786[&&NHX:Type=GTDB:gtdb_class=c__Gammaproteobacteria:gtdb_domain=d__Bacteria:gtdb_family=f__Burkholderiaceae:gtdb_genus=g__Achromobacter:gtdb_order=o__Burkholderiales:gtdb_phylum=p__Proteobacteria:gtdb_species=s__Achromobacter insuavis_A:heptad=MCP-36H:species=d__Bacteria_p__Proteobacteria_c__Gammaproteobacteria_o__Burkholderiales_f__Burkholderiaceae_g__Achromobacter_s__Achromobacter insuavis_A])0.879:0.00710681[&&NHX:Sample_counter=:Type_counter=GTDB--2:capture_class_counter=:capture_domain_counter=:capture_family_counter=:capture_genus_counter=:capture_order_counter=:capture_phylum_counter=:capture_species_counter=:evoltype=D:gtdb_class_counter=c__Gammaproteobacteria--2:gtdb_domain_counter=d__Bacteria--2:gtdb_family_counter=f__Burkholderiaceae--2:gtdb_genus_counter=g__Achromobacter--2:gtdb_order_counter=o__Burkholderiales--2:gtdb_phylum_counter=p__Proteobacteria--2:gtdb_species_counter=s__Achromobacter insuavis--1||s__Achromobacter insuavis_A--1:heptad_counter=MCP-36H--2:lbd_counter=:lca=d__Bacteria:lca_tree=g__Achromobacter:name=N1122905:ref_name_counter=])0:5e-09[&&NHX:Sample_counter=:Type_counter=GTDB--3:capture_class_counter=:capture_domain_counter=:capture_family_counter=:capture_genus_counter=:capture_order_counter=:capture_phylum_counter=:capture_species_counter=:evoltype=D:gtdb_class_counter=c__Gammaproteobacteria--3:gtdb_domain_counter=d__Bacteria--3:gtdb_family_counter=f__Burkholderiaceae--3:gtdb_genus_counter=g__Achromobacter--3:gtdb_order_counter=o__Burkholderiales--3:gtdb_phylum_counter=p__Proteobacteria--3:gtdb_species_counter=s__Achromobacter insuavis--1||s__Achromobacter insuavis_A--1||s__Achromobacter xylosoxidans--1:heptad_counter=MCP-36H--3:lbd_counter=:lca=d__Bacteria:lca_tree=g__Achromobacter:name=N1122906:ref_name_counter=],(RS_GCF_014170305.1_protein.faa_NZ_LZZT01000049.1_76@PF00015_full_PFAM.315.510:0.00746448[&&NHX:Type=GTDB:gtdb_class=c__Gammaproteobacteria:gtdb_domain=d__Bacteria:gtdb_family=f__Burkholderiaceae:gtdb_genus=g__Achromobacter:gtdb_order=o__Burkholderiales:gtdb_phylum=p__Proteobacteria:gtdb_species=s__Achromobacter sp014170305:heptad=MCP-36H:species=d__Bacteria_p__Proteobacteria_c__Gammaproteobacteria_o__Burkholderiales_f__Burkholderiaceae_g__Achromobacter_s__Achromobacter sp014170305],(RS_GCF_902859705.1_protein.faa_NZ_CADIJO010000019.1_25@PF00015_full_PFAM.314.510:0.00741918[&&NHX:Type=GTDB:gtdb_class=c__Gammaproteobacteria:gtdb_domain=d__Bacteria:gtdb_family=f__Burkholderiaceae:gtdb_genus=g__Achromobacter:gtdb_order=o__Burkholderiales:gtdb_phylum=p__Proteobacteria:gtdb_species=s__Achromobacter deleyi:heptad=MCP-36H:species=d__Bacteria_p__Proteobacteria_c__Gammaproteobacteria_o__Burkholderiales_f__Burkholderiaceae_g__Achromobacter_s__Achromobacter deleyi],RS_GCF_002902905.1_protein.faa_NZ_CP026124.1_5459@PF00015_full_PFAM.315.513:0.0418027[&&NHX:Type=GTDB:gtdb_class=c__Gammaproteobacteria:gtdb_domain=d__Bacteria:gtdb_family=f__Burkholderiaceae:gtdb_genus=g__Achromobacter:gtdb_order=o__Burkholderiales:gtdb_phylum=p__Proteobacteria:gtdb_species=s__Achromobacter sp002902905:heptad=MCP-36H:species=d__Bacteria_p__Proteobacteria_c__Gammaproteobacteria_o__Burkholderiales_f__Burkholderiaceae_g__Achromobacter_s__Achromobacter sp002902905])0.849:0.00707382[&&NHX:Sample_counter=:Type_counter=GTDB--2:capture_class_counter=:capture_domain_counter=:capture_family_counter=:capture_genus_counter=:capture_order_counter=:capture_phylum_counter=:capture_species_counter=:evoltype=D:gtdb_class_counter=c__Gammaproteobacteria--2:gtdb_domain_counter=d__Bacteria--2:gtdb_family_counter=f__Burkholderiaceae--2:gtdb_genus_counter=g__Achromobacter--2:gtdb_order_counter=o__Burkholderiales--2:gtdb_phylum_counter=p__Proteobacteria--2:gtdb_species_counter=s__Achromobacter deleyi--1||s__Achromobacter sp002902905--1:heptad_counter=MCP-36H--2:lbd_counter=:lca=d__Bacteria:lca_tree=g__Achromobacter:name=N1122910:ref_name_counter=])0.357:0.00375627[&&NHX:Sample_counter=:Type_counter=GTDB--3:capture_class_counter=:capture_domain_counter=:capture_family_counter=:capture_genus_counter=:capture_order_counter=:capture_phylum_counter=:capture_species_counter=:evoltype=D:gtdb_class_counter=c__Gammaproteobacteria--3:gtdb_domain_counter=d__Bacteria--3:gtdb_family_counter=f__Burkholderiaceae--3:gtdb_genus_counter=g__Achromobacter--3:gtdb_order_counter=o__Burkholderiales--3:gtdb_phylum_counter=p__Proteobacteria--3:gtdb_species_counter=s__Achromobacter deleyi--1||s__Achromobacter sp002902905--1||s__Achromobacter sp014170305--1:heptad_counter=MCP-36H--3:lbd_counter=:lca=d__Bacteria:lca_tree=g__Achromobacter:name=N1122911:ref_name_counter=])0.538:0.00731997[&&NHX:Sample_counter=:Type_counter=GTDB--6:capture_class_counter=:capture_domain_counter=:capture_family_counter=:capture_genus_counter=:capture_order_counter=:capture_phylum_counter=:capture_species_counter=:evoltype=D:gtdb_class_counter=c__Gammaproteobacteria--6:gtdb_domain_counter=d__Bacteria--6:gtdb_family_counter=f__Burkholderiaceae--6:gtdb_genus_counter=g__Achromobacter--6:gtdb_order_counter=o__Burkholderiales--6:gtdb_phylum_counter=p__Proteobacteria--6:gtdb_species_counter=s__Achromobacter deleyi--1||s__Achromobacter insuavis--1||s__Achromobacter insuavis_A--1||s__Achromobacter sp002902905--1||s__Achromobacter sp014170305--1||s__Achromobacter xylosoxidans--1:heptad_counter=MCP-36H--6:lbd_counter=:lca=d__Bacteria:lca_tree=g__Achromobacter:name=N1122912:ref_name_counter=],(RS_GCF_902859745.1_protein.faa_NZ_CADIJW010000013.1_25@PF00015_full_PFAM.315.527:0.0134477[&&NHX:Type=GTDB:gtdb_class=c__Gammaproteobacteria:gtdb_domain=d__Bacteria:gtdb_family=f__Burkholderiaceae:gtdb_genus=g__Achromobacter:gtdb_order=o__Burkholderiales:gtdb_phylum=p__Proteobacteria:gtdb_species=s__Achromobacter dolens:heptad=MCP-36H:species=d__Bacteria_p__Proteobacteria_c__Gammaproteobacteria_o__Burkholderiales_f__Burkholderiaceae_g__Achromobacter_s__Achromobacter dolens],(RS_GCF_902859695.1_protein.faa_NZ_CADIJL010000010.1_63@PF00015_full_PFAM.315.526:5e-09[&&NHX:Type=GTDB:gtdb_class=c__Gammaproteobacteria:gtdb_domain=d__Bacteria:gtdb_family=f__Burkholderiaceae:gtdb_genus=g__Achromobacter:gtdb_order=o__Burkholderiales:gtdb_phylum=p__Proteobacteria:gtdb_species=s__Achromobacter ruhlandii:heptad=MCP-36H:species=d__Bacteria_p__Proteobacteria_c__Gammaproteobacteria_o__Burkholderiales_f__Burkholderiaceae_g__Achromobacter_s__Achromobacter ruhlandii],RS_GCF_902859765.1_protein.faa_NZ_CADIJV010000028.1_50@PF00015_full_PFAM.312.507:0.0300689[&&NHX:Type=GTDB:gtdb_class=c__Gammaproteobacteria:gtdb_domain=d__Bacteria:gtdb_family=f__Burkholderiaceae:gtdb_genus=g__Achromobacter:gtdb_order=o__Burkholderiales:gtdb_phylum=p__Proteobacteria:gtdb_species=s__Achromobacter pulmonis:heptad=MCP-36H:species=d__Bacteria_p__Proteobacteria_c__Gammaproteobacteria_o__Burkholderiales_f__Burkholderiaceae_g__Achromobacter_s__Achromobacter pulmonis])0.769:0.00329541[&&NHX:Sample_counter=:Type_counter=GTDB--2:capture_class_counter=:capture_domain_counter=:capture_family_counter=:capture_genus_counter=:capture_order_counter=:capture_phylum_counter=:capture_species_counter=:evoltype=D:gtdb_class_counter=c__Gammaproteobacteria--2:gtdb_domain_counter=d__Bacteria--2:gtdb_family_counter=f__Burkholderiaceae--2:gtdb_genus_counter=g__Achromobacter--2:gtdb_order_counter=o__Burkholderiales--2:gtdb_phylum_counter=p__Proteobacteria--2:gtdb_species_counter=s__Achromobacter pulmonis--1||s__Achromobacter ruhlandii--1:heptad_counter=MCP-36H--2:lbd_counter=:lca=d__Bacteria:lca_tree=g__Achromobacter:name=N1122916:ref_name_counter=])0.89:0.01094[&&NHX:Sample_counter=:Type_counter=GTDB--3:capture_class_counter=:capture_domain_counter=:capture_family_counter=:capture_genus_counter=:capture_order_counter=:capture_phylum_counter=:capture_species_counter=:evoltype=D:gtdb_class_counter=c__Gammaproteobacteria--3:gtdb_domain_counter=d__Bacteria--3:gtdb_family_counter=f__Burkholderiaceae--3:gtdb_genus_counter=g__Achromobacter--3:gtdb_order_counter=o__Burkholderiales--3:gtdb_phylum_counter=p__Proteobacteria--3:gtdb_species_counter=s__Achromobacter dolens--1||s__Achromobacter pulmonis--1||s__Achromobacter ruhlandii--1:heptad_counter=MCP-36H--3:lbd_counter=:lca=d__Bacteria:lca_tree=g__Achromobacter:name=N1122917:ref_name_counter=])0.913:0.016155[&&NHX:Sample_counter=:Type_counter=GTDB--9:capture_class_counter=:capture_domain_counter=:capture_family_counter=:capture_genus_counter=:capture_order_counter=:capture_phylum_counter=:capture_species_counter=:evoltype=D:gtdb_class_counter=c__Gammaproteobacteria--9:gtdb_domain_counter=d__Bacteria--9:gtdb_family_counter=f__Burkholderiaceae--9:gtdb_genus_counter=g__Achromobacter--9:gtdb_order_counter=o__Burkholderiales--9:gtdb_phylum_counter=p__Proteobacteria--9:gtdb_species_counter=s__Achromobacter deleyi--1||s__Achromobacter dolens--1||s__Achromobacter insuavis--1||s__Achromobacter insuavis_A--1||s__Achromobacter pulmonis--1||s__Achromobacter ruhlandii--1||s__Achromobacter sp002902905--1||s__Achromobacter sp014170305--1||s__Achromobacter xylosoxidans--1:heptad_counter=MCP-36H--9:lbd_counter=:lca=d__Bacteria:lca_tree=g__Achromobacter:name=N1122918:ref_name_counter=])0.577:0.018644[&&NHX:Sample_counter=:Type_counter=GTDB--19:capture_class_counter=:capture_domain_counter=:capture_family_counter=:capture_genus_counter=:capture_order_counter=:capture_phylum_counter=:capture_species_counter=:evoltype=D:gtdb_class_counter=c__Gammaproteobacteria--19:gtdb_domain_counter=d__Bacteria--19:gtdb_family_counter=f__Burkholderiaceae--19:gtdb_genus_counter=g__Achromobacter--19:gtdb_order_counter=o__Burkholderiales--19:gtdb_phylum_counter=p__Proteobacteria--19:gtdb_species_counter=s__Achromobacter aegrifaciens--1||s__Achromobacter agilis--1||s__Achromobacter anxifer--1||s__Achromobacter bronchisepticus_A--1||s__Achromobacter deleyi--1||s__Achromobacter denitrificans--1||s__Achromobacter dolens--1||s__Achromobacter insolitus--1||s__Achromobacter insuavis--1||s__Achromobacter insuavis_A--1||s__Achromobacter pestifer_A--1||s__Achromobacter pulmonis--1||s__Achromobacter ruhlandii--1||s__Achromobacter sp000757485--1||s__Achromobacter sp002902905--1||s__Achromobacter sp014170305--1||s__Achromobacter xylosoxidans--1||s__Achromobacter xylosoxidans_B--1||s__Achromobacter xylosoxidans_C--1:heptad_counter=MCP-36H--19:lbd_counter=:lca=d__Bacteria:lca_tree=g__Achromobacter:name=N1122919:ref_name_counter=])0.887:0.0261617[&&NHX:Sample_counter=:Type_counter=GTDB--24:capture_class_counter=:capture_domain_counter=:capture_family_counter=:capture_genus_counter=:capture_order_counter=:capture_phylum_counter=:capture_species_counter=:evoltype=D:gtdb_class_counter=c__Gammaproteobacteria--24:gtdb_domain_counter=d__Bacteria--24:gtdb_family_counter=f__Burkholderiaceae--24:gtdb_genus_counter=g__Achromobacter--24:gtdb_order_counter=o__Burkholderiales--24:gtdb_phylum_counter=p__Proteobacteria--24:gtdb_species_counter=s__Achromobacter aegrifaciens--1||s__Achromobacter agilis--1||s__Achromobacter anxifer--1||s__Achromobacter bronchisepticus_A--1||s__Achromobacter deleyi--1||s__Achromobacter denitrificans--1||s__Achromobacter dolens--1||s__Achromobacter insolitus--1||s__Achromobacter insuavis--1||s__Achromobacter insuavis_A--1||s__Achromobacter kerstersii--1||s__Achromobacter marplatensis--1||s__Achromobacter pestifer--1||s__Achromobacter pestifer_A--1||s__Achromobacter pulmonis--1||s__Achromobacter ruhlandii--1||s__Achromobacter sp000757485--1||s__Achromobacter sp002902905--1||s__Achromobacter sp012928505--1||s__Achromobacter sp014170305--1||s__Achromobacter sp014170335--1||s__Achromobacter xylosoxidans--1||s__Achromobacter xylosoxidans_B--1||s__Achromobacter xylosoxidans_C--1:heptad_counter=MCP-36H--24:lbd_counter=:lca=d__Bacteria:lca_tree=g__Achromobacter:name=N1122920:ref_name_counter=])0.708:0.0287243[&&NHX:Sample_counter=:Type_counter=GTDB--25:capture_class_counter=:capture_domain_counter=:capture_family_counter=:capture_genus_counter=:capture_order_counter=:capture_phylum_counter=:capture_species_counter=:evoltype=D:gtdb_class_counter=c__Gammaproteobacteria--25:gtdb_domain_counter=d__Bacteria--25:gtdb_family_counter=f__Burkholderiaceae--25:gtdb_genus_counter=g__Achromobacter--25:gtdb_order_counter=o__Burkholderiales--25:gtdb_phylum_counter=p__Proteobacteria--25:gtdb_species_counter=s__Achromobacter aegrifaciens--1||s__Achromobacter agilis--1||s__Achromobacter anxifer--1||s__Achromobacter bronchisepticus_A--1||s__Achromobacter deleyi--1||s__Achromobacter denitrificans--1||s__Achromobacter dolens--1||s__Achromobacter insolitus--1||s__Achromobacter insuavis--1||s__Achromobacter insuavis_A--1||s__Achromobacter kerstersii--1||s__Achromobacter marplatensis--1||s__Achromobacter pestifer--1||s__Achromobacter pestifer_A--1||s__Achromobacter pulmonis--1||s__Achromobacter pulmonis_A--1||s__Achromobacter ruhlandii--1||s__Achromobacter sp000757485--1||s__Achromobacter sp002902905--1||s__Achromobacter sp012928505--1||s__Achromobacter sp014170305--1||s__Achromobacter sp014170335--1||s__Achromobacter xylosoxidans--1||s__Achromobacter xylosoxidans_B--1||s__Achromobacter xylosoxidans_C--1:heptad_counter=MCP-36H--25:lbd_counter=:lca=d__Bacteria:lca_tree=g__Achromobacter:name=N1122921:ref_name_counter=])0.633:0.0444442[&&NHX:Sample_counter=:Type_counter=GTDB--26:capture_class_counter=:capture_domain_counter=:capture_family_counter=:capture_genus_counter=:capture_order_counter=:capture_phylum_counter=:capture_species_counter=:evoltype=D:gtdb_class_counter=c__Gammaproteobacteria--26:gtdb_domain_counter=d__Bacteria--26:gtdb_family_counter=f__Burkholderiaceae--26:gtdb_genus_counter=g__Achromobacter--25||g__Bordetella--1:gtdb_order_counter=o__Burkholderiales--26:gtdb_phylum_counter=p__Proteobacteria--26:gtdb_species_counter=s__Achromobacter aegrifaciens--1||s__Achromobacter agilis--1||s__Achromobacter anxifer--1||s__Achromobacter bronchisepticus_A--1||s__Achromobacter deleyi--1||s__Achromobacter denitrificans--1||s__Achromobacter dolens--1||s__Achromobacter insolitus--1||s__Achromobacter insuavis--1||s__Achromobacter insuavis_A--1||s__Achromobacter kerstersii--1||s__Achromobacter marplatensis--1||s__Achromobacter pestifer--1||s__Achromobacter pestifer_A--1||s__Achromobacter pulmonis--1||s__Achromobacter pulmonis_A--1||s__Achromobacter ruhlandii--1||s__Achromobacter sp000757485--1||s__Achromobacter sp002902905--1||s__Achromobacter sp012928505--1||s__Achromobacter sp014170305--1||s__Achromobacter sp014170335--1||s__Achromobacter xylosoxidans--1||s__Achromobacter xylosoxidans_B--1||s__Achromobacter xylosoxidans_C--1||s__Bordetella pertussis--1:heptad_counter=MCP-36H--26:lbd_counter=:lca=d__Bacteria:lca_tree=g__Achromobacter:name=N1122922:ref_name_counter=])0.318:0.0184946[&&NHX:Sample_counter=rhiztom2--1:Type_counter=GTDB--26||capture--1:capture_class_counter=c__Gammaproteobacteria--1:capture_domain_counter=d__Bacteria--1:capture_family_counter=f__Burkholderiaceae--1:capture_genus_counter=g__Hydrogenophaga--1:capture_order_counter=o__Burkholderiales--1:capture_phylum_counter=p__Proteobacteria--1:capture_species_counter=s__Hydrogenophaga sp002001205--1:gtdb_class_counter=c__Gammaproteobacteria--26:gtdb_domain_counter=d__Bacteria--26:gtdb_family_counter=f__Burkholderiaceae--26:gtdb_genus_counter=g__Achromobacter--25||g__Bordetella--1:gtdb_order_counter=o__Burkholderiales--26:gtdb_phylum_counter=p__Proteobacteria--26:gtdb_species_counter=s__Achromobacter aegrifaciens--1||s__Achromobacter agilis--1||s__Achromobacter anxifer--1||s__Achromobacter bronchisepticus_A--1||s__Achromobacter deleyi--1||s__Achromobacter denitrificans--1||s__Achromobacter dolens--1||s__Achromobacter insolitus--1||s__Achromobacter insuavis--1||s__Achromobacter insuavis_A--1||s__Achromobacter kerstersii--1||s__Achromobacter marplatensis--1||s__Achromobacter pestifer--1||s__Achromobacter pestifer_A--1||s__Achromobacter pulmonis--1||s__Achromobacter pulmonis_A--1||s__Achromobacter ruhlandii--1||s__Achromobacter sp000757485--1||s__Achromobacter sp002902905--1||s__Achromobacter sp012928505--1||s__Achromobacter sp014170305--1||s__Achromobacter sp014170335--1||s__Achromobacter xylosoxidans--1||s__Achromobacter xylosoxidans_B--1||s__Achromobacter xylosoxidans_C--1||s__Bordetella pertussis--1:heptad_counter=MCP-36H--27:lbd_counter=:lca=d__Bacteria:lca_tree=g__Achromobacter:name=N1122923:ref_name_counter=])0.877:0.0578138[&&NHX:Sample_counter=rhizpot1--1||rhiztom2--1:Type_counter=GTDB--27||capture--2:besthit_avg=95.8:besthit_max=95.8:besthit_min=95.8:besthit_std=0:besthit_sum=95.8:bitscore_avg=123.0:bitscore_max=123.0:bitscore_min=123.0:bitscore_std=0:bitscore_sum=123.0:capture_class_counter=c__Gammaproteobacteria--1||c__Halobacteria--1:capture_domain_counter=d__Archaea--1||d__Bacteria--1:capture_family_counter=f__Burkholderiaceae--1||f__Haloarculaceae--1:capture_genus_counter=g__Hydrogenophaga--1||g__QS-1-68-17--1:capture_order_counter=o__Burkholderiales--1||o__Halobacteriales--1:capture_phylum_counter=p__Halobacteriota--1||p__Proteobacteria--1:capture_species_counter=s__Hydrogenophaga sp002001205--1||s__QS-1-68-17 sp003021105--1:evalue_avg=4.14e-38:evalue_max=4.14e-38:evalue_min=4.14e-38:evalue_std=0:evalue_sum=4.14e-38:evoltype=D:gapopen_avg=0.0:gapopen_max=0.0:gapopen_min=0.0:gapopen_std=0:gapopen_sum=0.0:gtdb_class_counter=c__Gammaproteobacteria--27:gtdb_domain_counter=d__Bacteria--27:gtdb_family_counter=f__Burkholderiaceae--27:gtdb_genus_counter=g__Achromobacter--25||g__Bordetella--1||g__Verticiella--1:gtdb_order_counter=o__Burkholderiales--27:gtdb_phylum_counter=p__Proteobacteria--27:gtdb_species_counter=s__Achromobacter aegrifaciens--1||s__Achromobacter agilis--1||s__Achromobacter anxifer--1||s__Achromobacter bronchisepticus_A--1||s__Achromobacter deleyi--1||s__Achromobacter denitrificans--1||s__Achromobacter dolens--1||s__Achromobacter insolitus--1||s__Achromobacter insuavis--1||s__Achromobacter insuavis_A--1||s__Achromobacter kerstersii--1||s__Achromobacter marplatensis--1||s__Achromobacter pestifer--1||s__Achromobacter pestifer_A--1||s__Achromobacter pulmonis--1||s__Achromobacter pulmonis_A--1||s__Achromobacter ruhlandii--1||s__Achromobacter sp000757485--1||s__Achromobacter sp002902905--1||s__Achromobacter sp012928505--1||s__Achromobacter sp014170305--1||s__Achromobacter sp014170335--1||s__Achromobacter xylosoxidans--1||s__Achromobacter xylosoxidans_B--1||s__Achromobacter xylosoxidans_C--1||s__Bordetella pertussis--1||s__Verticiella sp018904615--1:heptad_counter=MCP-36H--29:lbd_counter=:lca=d__Bacteria:lca_tree=g__Achromobacter:length_avg=72.0:length_max=72.0:length_min=72.0:length_std=0:length_sum=72.0:mismatch_avg=3.0:mismatch_max=3.0:mismatch_min=3.0:mismatch_std=0:mismatch_sum=3.0:name=N1122924:qcovhsp_avg=100.0:qcovhsp_max=100.0:qcovhsp_min=100.0:qcovhsp_std=0:qcovhsp_sum=100.0:qend_avg=72.0:qend_max=72.0:qend_min=72.0:qend_std=0:qend_sum=72.0:qstart_avg=1.0:qstart_max=1.0:qstart_min=1.0:qstart_std=0:qstart_sum=1.0:ref_name_counter=RS_GCF_902859645.1_protein.faa_NZ_CADIJR010000181.1_2@PF00015_full_PFAM.317.409--1:scovhsp_avg=78.3:scovhsp_max=78.3:scovhsp_min=78.3:scovhsp_std=0:scovhsp_sum=78.3:send_avg=92.0:send_max=92.0:send_min=92.0:send_std=0:send_sum=92.0:sstart_avg=21.0:sstart_max=21.0:sstart_min=21.0:sstart_std=0:sstart_sum=21.0])0.534:0.0118889[&&NHX:Sample_counter=rhizpot1--3||rhizpot3--1||rhiztom1--1||rhiztom2--1||rhiztom3--4:Type_counter=GTDB--84||capture--10:besthit_avg=98.025:besthit_max=100.0:besthit_min=95.8:besthit_std=1.8264263832230792:besthit_sum=392.1:bitscore_avg=196.0:bitscore_max=263.0:bitscore_min=123.0:bitscore_std=68.03430507226973:bitscore_sum=784.0:capture_class_counter=c__Alphaproteobacteria--1||c__Clostridia--1||c__Gammaproteobacteria--6||c__Halobacteria--1||c__Thermodesulfovibrionia--1:capture_domain_counter=d__Archaea--1||d__Bacteria--9:capture_family_counter=f__Burkholderiaceae--6||f__Dissulfurispiraceae--1||f__Haloarculaceae--1||f__Lachnospiraceae--1||f__Rhizobiaceae--1:capture_genus_counter=g__Achromobacter--5||g__Agrobacterium--1||g__GCA-2634385--1||g__Hydrogenophaga--1||g__QS-1-68-17--1||g__Roseburia--1:capture_order_counter=o__Burkholderiales--6||o__Halobacteriales--1||o__Lachnospirales--1||o__Rhizobiales--1||o__Thermodesulfovibrionales--1:capture_phylum_counter=p__Firmicutes_A--1||p__Halobacteriota--1||p__Nitrospirota--1||p__Proteobacteria--7:capture_species_counter=s__Achromobacter sp001270295--3||s__Achromobacter sp002975275--1||s__Achromobacter sp014170335--1||s__Agrobacterium salinitolerans--1||s__GCA-2634385 sp002634385--1||s__Hydrogenophaga sp002001205--1||s__QS-1-68-17 sp003021105--1||s__Roseburia sp900548205--1:evalue_avg=1.0350000000075001e-38:evalue_max=4.14e-38:evalue_min=5.61e-91:evalue_std=2.069999999995e-38:evalue_sum=4.1400000000300003e-38:gapopen_avg=0.0:gapopen_max=0.0:gapopen_min=0.0:gapopen_std=0.0:gapopen_sum=0.0:gtdb_class_counter=c__Gammaproteobacteria--84:gtdb_domain_counter=d__Bacteria--84:gtdb_family_counter=f__Burkholderiaceae--84:gtdb_genus_counter=g__Achromobacter--28||g__Alcaligenes--14||g__Bordetella--14||g__Bordetella_A--1||g__Candidimonas_A--7||g__Eoetvoesia--1||g__JAAYGT01--1||g__JACCES01--1||g__Orrella--2||g__Paracandidimonas--1||g__Parapusillimonas--2||g__Pusillimonas--2||g__Pusillimonas_A--6||g__Pusillimonas_B--1||g__Pusillimonas_D--1||g__UBA6240--1||g__Verticiella--1:gtdb_order_counter=o__Burkholderiales--84:gtdb_phylum_counter=p__Proteobacteria--84:gtdb_species_counter=s__Achromobacter aegrifaciens--1||s__Achromobacter agilis--1||s__Achromobacter anxifer--1||s__Achromobacter bronchisepticus_A--1||s__Achromobacter deleyi--1||s__Achromobacter denitrificans--1||s__Achromobacter dolens--1||s__Achromobacter insolitus--1||s__Achromobacter insuavis--1||s__Achromobacter insuavis_A--1||s__Achromobacter kerstersii--1||s__Achromobacter marplatensis--1||s__Achromobacter pestifer--1||s__Achromobacter pestifer_A--1||s__Achromobacter pulmonis--1||s__Achromobacter pulmonis_A--1||s__Achromobacter ruhlandii--1||s__Achromobacter sp000757485--1||s__Achromobacter sp001270295--2||s__Achromobacter sp002902905--1||s__Achromobacter sp012928505--1||s__Achromobacter sp014170305--1||s__Achromobacter sp014170335--1||s__Achromobacter veterisilvae--1||s__Achromobacter xylosoxidans--1||s__Achromobacter xylosoxidans_B--1||s__Achromobacter xylosoxidans_C--1||s__Alcaligenes aquatilis--2||s__Alcaligenes faecalis--2||s__Alcaligenes faecalis_C--2||s__Alcaligenes faecalis_D--2||s__Alcaligenes pakistanensis--2||s__Alcaligenes phenolicus--2||s__Alcaligenes sp017377875--2||s__Bordetella avium--1||s__Bordetella hinzii--2||s__Bordetella holmesii--1||s__Bordetella pertussis--2||s__Bordetella pseudohinzii--2||s__Bordetella sp002261335--2||s__Bordetella sp002261355--1||s__Bordetella sp002261475--2||s__Bordetella trematum--1||s__Bordetella_A sp009763255--1||s__Candidimonas_A sp002849615--1||s__Candidimonas_A sp002849655--1||s__Candidimonas_A sp003971065--1||s__Candidimonas_A sp004339425--1||s__Candidimonas_A sp013416445--1||s__Candidimonas_A sp013416485--1||s__Candidimonas_A sp017983955--1||s__Eoetvoesia caeni--1||s__JAAYGT01 sp012727555--1||s__JACCES01 sp013416455--1||s__Orrella dioscoreae--2||s__Paracandidimonas soli--1||s__Parapusillimonas granuli--1||s__Parapusillimonas sp013416435--1||s__Pusillimonas caeni--1||s__Pusillimonas noertemannii--1||s__Pusillimonas_A maritima--1||s__Pusillimonas_A sp002236805--1||s__Pusillimonas_A sp002384935--1||s__Pusillimonas_A sp011388195--1||s__Pusillimonas_A sp012744285--1||s__Pusillimonas_A sp014237865--1||s__Pusillimonas_B soli--1||s__Pusillimonas_D thiosulfatoxidans--1||s__UBA6240 sp002441445--1||s__Verticiella sp018904615--1:heptad_counter=MCP-24H--1||MCP-36H--93:lbd_counter=:lca_tree=f__Burkholderiaceae:length_avg=113.25:length_max=155.0:length_min=72.0:length_std=39.14396505209967:length_sum=453.0:mismatch_avg=2.0:mismatch_max=4.0:mismatch_min=0.0:mismatch_std=1.8257418583505538:mismatch_sum=8.0:name=N1122925:qcovhsp_avg=99.3:qcovhsp_max=100.0:qcovhsp_min=97.2:qcovhsp_std=1.3999999999999986:qcovhsp_sum=397.2:qend_avg=113.25:qend_max=155.0:qend_min=72.0:qend_std=39.14396505209967:qend_sum=453.0:qstart_avg=1.0:qstart_max=1.0:qstart_min=1.0:qstart_std=0.0:qstart_sum=4.0:ref_name_counter=RS_GCF_001270295.1_protein.faa_NZ_LHSJ01000026.1_25@PF00015_full_PFAM.332.498--1||RS_GCF_001270295.1_protein.faa_NZ_LHSJ01000312.1_2@PF00015_full_PFAM.331.515--1||RS_GCF_002209535.1_protein.faa_NZ_NJIG01000003.1_386@PF00015_full_PFAM.329.500--1||RS_GCF_902859645.1_protein.faa_NZ_CADIJR010000181.1_2@PF00015_full_PFAM.317.409--1:scovhsp_avg=74.25:scovhsp_max=84.2:scovhsp_min=52.0:scovhsp_std=15.039171076447886:scovhsp_sum=297.0:send_avg=125.25:send_max=162.0:send_min=92.0:send_std=33.1800642956982:send_sum=501.0:sstart_avg=13.0:sstart_max=21.0:sstart_min=8.0:sstart_std=6.27162924074226:sstart_sum=52.0])0.975:0.0500776[&&NHX:Sample_counter=rhizpot1--17||rhizpot2--1||rhizpot3--17||rhiztom1--6||rhiztom2--2||rhiztom3--11:Type_counter=GTDB--206||capture--54:besthit_avg=95.05:besthit_max=100.0:besthit_min=58.4:besthit_std=9.154057799334042:besthit_sum=3041.6:bitscore_avg=171.98125:bitscore_max=263.0:bitscore_min=87.0:bitscore_std=54.17003955586401:bitscore_sum=5503.4:capture_class_counter=c__Alphaproteobacteria--3||c__Clostridia--2||c__Gammaproteobacteria--41||c__Halobacteria--6||c__Magnetococcia--1||c__Thermodesulfovibrionia--1:capture_domain_counter=d__Archaea--6||d__Bacteria--48:capture_family_counter=f__Acetobacteraceae--1||f__Burkholderiaceae--36||f__Dissulfurispiraceae--1||f__Enterobacteriaceae--2||f__Haloarculaceae--6||f__Lachnospiraceae--1||f__Magnetaquicoccaceae--1||f__Oscillospiraceae--1||f__Rhizobiaceae--1||f__Rhodocyclaceae--1||f__Sphingomonadaceae--1||f__Xanthomonadaceae--2:capture_genus_counter=g__Achromobacter--24||g__Acidovorax--2||g__Agrobacterium--1||g__Buttiauxella--1||g__Denitromonas--1||g__Duganella--1||g__Dysosmobacter--1||g__GCA-2634385--1||g__Gluconacetobacter--1||g__HCHbin5--1||g__Herbaspirillum--1||g__Hydrogenophaga--1||g__Janthinobacterium--1||g__Lysobacter--1||g__Massilia--1||g__PKWO01--1||g__Pseudoxanthomonas_A--1||g__QS-1-68-17--6||g__Rhodoferax--1||g__Roseburia--1||g__Rubrivivax--2||g__Serratia--1||g__Sphingomonas_N--1||g__Variovorax--1:capture_order_counter=o__Acetobacterales--1||o__Burkholderiales--37||o__Enterobacterales--2||o__Halobacteriales--6||o__Lachnospirales--1||o__Magnetococcales--1||o__Oscillospirales--1||o__Rhizobiales--1||o__Sphingomonadales--1||o__Thermodesulfovibrionales--1||o__Xanthomonadales--2:capture_phylum_counter=p__Firmicutes_A--2||p__Halobacteriota--6||p__Nitrospirota--1||p__Proteobacteria--45:capture_species_counter=s__Achromobacter kerstersii--1||s__Achromobacter sp000757485--2||s__Achromobacter sp001270295--7||s__Achromobacter sp002975275--8||s__Achromobacter sp014170335--2||s__Achromobacter spanius--2||s__Achromobacter spanius_C--1||s__Achromobacter veterisilvae--1||s__Acidovorax sp001464865--1||s__Acidovorax sp002797445--1||s__Agrobacterium salinitolerans--1||s__Buttiauxella colo--1||s__Denitromonas sp018524365--1||s__Duganella sp900100205--1||s__Dysosmobacter sp910579365--1||s__GCA-2634385 sp002634385--1||s__Gluconacetobacter asukensis--1||s__HCHbin5 sp015229095--1||s__Herbaspirillum sp000577615--1||s__Hydrogenophaga sp002001205--1||s__Janthinobacterium violaceinigrum--1||s__Lysobacter sp000426005--1||s__Massilia aurea_A--1||s__PKWO01 sp019232795--1||s__Pseudoxanthomonas_A sp001427585--1||s__QS-1-68-17 sp003021105--6||s__Rhodoferax sp002943465--1||s__Roseburia sp900548205--1||s__Rubrivivax sp001295865--1||s__Rubrivivax sp903938815--1||s__Serratia inhibens--1||s__Sphingomonas_N sp000383095--1||s__Variovorax sp001984055--1:evalue_avg=9.87554414231859e-26:evalue_max=1.89e-24:evalue_min=5.61e-91:evalue_std=3.9647298390449635e-25:evalue_sum=3.1601741255419487e-24:gapopen_avg=0.3125:gapopen_max=3.0:gapopen_min=0.0:gapopen_std=0.6927039119836262:gapopen_sum=10.0:gtdb_class_counter=c__Campylobacteria--1||c__Gammaproteobacteria--205:gtdb_domain_counter=d__Bacteria--206:gtdb_family_counter=f__Burkholderiaceae--205||f__Sulfurimonadaceae--1:gtdb_genus_counter=g__Achromobacter--79||g__Alcaligenes--28||g__Bordetella--14||g__Bordetella_A--1||g__Bordetella_B--3||g__Candidimonas_A--21||g__Castellaniella--6||g__Eoetvoesia--3||g__JAAYGT01--3||g__JACCES01--5||g__Orrella--2||g__Paenalcaligenes--5||g__Paracandidimonas--3||g__Parapusillimonas--6||g__Pusillimonas--4||g__Pusillimonas_A--6||g__Pusillimonas_B--7||g__Pusillimonas_C--4||g__Pusillimonas_D--3||g__Sulfuricurvum--1||g__UBA6240--1||g__Verticiella--1:gtdb_order_counter=o__Burkholderiales--205||o__Campylobacterales--1:gtdb_phylum_counter=p__Campylobacterota--1||p__Proteobacteria--205:gtdb_species_counter=s__Achromobacter aegrifaciens--2||s__Achromobacter agilis--2||s__Achromobacter animicus--1||s__Achromobacter anxifer--2||s__Achromobacter arsenitoxydans--1||s__Achromobacter bronchisepticus_A--2||s__Achromobacter deleyi--2||s__Achromobacter deleyi_A--1||s__Achromobacter denitrificans--5||s__Achromobacter dolens--3||s__Achromobacter insolitus--2||s__Achromobacter insuavis--4||s__Achromobacter insuavis_A--2||s__Achromobacter kerstersii--2||s__Achromobacter marplatensis--2||s__Achromobacter mucicolens--1||s__Achromobacter pestifer--2||s__Achromobacter pestifer_A--2||s__Achromobacter piechaudii--1||s__Achromobacter pulmonis--3||s__Achromobacter pulmonis_A--2||s__Achromobacter ruhlandii--2||s__Achromobacter sp000757485--3||s__Achromobacter sp001270295--2||s__Achromobacter sp001428845--1||s__Achromobacter sp002902905--2||s__Achromobacter sp002975275--1||s__Achromobacter sp012928505--3||s__Achromobacter sp014170305--2||s__Achromobacter sp014170335--2||s__Achromobacter sp900156745--1||s__Achromobacter spanius--1||s__Achromobacter spanius_B--1||s__Achromobacter spanius_C--1||s__Achromobacter spanius_D--1||s__Achromobacter veterisilvae--2||s__Achromobacter xylosoxidans--2||s__Achromobacter xylosoxidans_B--2||s__Achromobacter xylosoxidans_C--6||s__Alcaligenes aquatilis--4||s__Alcaligenes faecalis--4||s__Alcaligenes faecalis_C--4||s__Alcaligenes faecalis_D--4||s__Alcaligenes pakistanensis--4||s__Alcaligenes phenolicus--4||s__Alcaligenes sp017377875--4||s__Bordetella avium--1||s__Bordetella hinzii--2||s__Bordetella holmesii--1||s__Bordetella pertussis--2||s__Bordetella pseudohinzii--2||s__Bordetella sp002261335--2||s__Bordetella sp002261355--1||s__Bordetella sp002261475--2||s__Bordetella trematum--1||s__Bordetella_A sp009763255--1||s__Bordetella_B ansorpii--1||s__Bordetella_B sp007679965--2||s__Candidimonas_A bauzanensis--2||s__Candidimonas_A sp002849615--3||s__Candidimonas_A sp002849655--3||s__Candidimonas_A sp003971065--3||s__Candidimonas_A sp004339425--3||s__Candidimonas_A sp013416445--3||s__Candidimonas_A sp013416485--2||s__Candidimonas_A sp017983955--2||s__Castellaniella caeni--1||s__Castellaniella defragrans--1||s__Castellaniella sp002421865--1||s__Castellaniella sp019104865--2||s__Castellaniella sp019166125--1||s__Eoetvoesia caeni--2||s__Eoetvoesia sp004322135--1||s__JAAYGT01 sp012727555--3||s__JACCES01 sp012512545--2||s__JACCES01 sp013416455--3||s__Orrella dioscoreae--2||s__Paenalcaligenes hominis--1||s__Paenalcaligenes sp004791645--1||s__Paenalcaligenes sp012518715--1||s__Paenalcaligenes sp012839585--1||s__Paenalcaligenes suwonensis--1||s__Paracandidimonas soli--3||s__Parapusillimonas granuli--3||s__Parapusillimonas sp013416435--3||s__Pusillimonas caeni--2||s__Pusillimonas noertemannii--2||s__Pusillimonas_A maritima--1||s__Pusillimonas_A sp002236805--1||s__Pusillimonas_A sp002384935--1||s__Pusillimonas_A sp011388195--1||s__Pusillimonas_A sp012744285--1||s__Pusillimonas_A sp014237865--1||s__Pusillimonas_B ginsengisoli_A--2||s__Pusillimonas_B soli--2||s__Pusillimonas_B sp009857885--2||s__Pusillimonas_B sp013416395--1||s__Pusillimonas_C harenae--2||s__Pusillimonas_C sp000209655--2||s__Pusillimonas_D thiosulfatoxidans--3||s__Sulfuricurvum kujiense_A--1||s__UBA6240 sp002441445--1||s__Verticiella sp018904615--1:heptad_counter=MCP-24H--1||MCP-36H--259:lbd_counter=:lca_tree=f__Burkholderiaceae:length_avg=107.75:length_max=156.0:length_min=52.0:length_std=32.48026696219543:length_sum=3448.0:mismatch_avg=5.03125:mismatch_max=36.0:mismatch_min=0.0:mismatch_std=9.017847447181904:mismatch_sum=161.0:name=N1122926:qcovhsp_avg=99.490625:qcovhsp_max=100.0:qcovhsp_min=97.2:qcovhsp_std=0.8719127564376543:qcovhsp_sum=3183.7:qend_avg=107.375:qend_max=155.0:qend_min=52.0:qend_std=32.16163813834636:qend_sum=3436.0:qstart_avg=1.09375:qstart_max=2.0:qstart_min=1.0:qstart_std=0.29614458108029906:qstart_sum=35.0:ref_name_counter=RS_GCF_000725385.1_protein.faa_NZ_CP008884.1_3693@PF00015_full_PFAM.317.508--1||RS_GCF_001270295.1_protein.faa_NZ_LHSJ01000026.1_25@PF00015_full_PFAM.332.498--1||RS_GCF_001270295.1_protein.faa_NZ_LHSJ01000312.1_1@PF00015_full_PFAM.52.250--1||RS_GCF_001270295.1_protein.faa_NZ_LHSJ01000312.1_2@PF00015_full_PFAM.331.515--1||RS_GCF_001428845.1_protein.faa_NZ_LMIU01000009.1_91@PF00015_full_PFAM.6.198--5||RS_GCF_001571365.1_protein.faa_NZ_BCTQ01000086.1_3@PF00015_full_PFAM.352.444--3||RS_GCF_002192695.1_protein.faa_NZ_MTLG01000070.1_1@PF00015_full_PFAM.351.417--1||RS_GCF_002209535.1_protein.faa_NZ_NJIG01000003.1_386@PF00015_full_PFAM.329.500--1||RS_GCF_002812705.1_protein.faa_NZ_CP025030.1_3347@PF00015_full_PFAM.211.407--1||RS_GCF_002812705.1_protein.faa_NZ_CP025030.1_3348@PF00015_full_PFAM.328.503--2||RS_GCF_002885955.2_protein.faa_NZ_POQS01000001.1_148@PF00015_full_PFAM.364.558--1||RS_GCF_003600685.1_protein.faa_NZ_CP032084.1_2048@PF00015_full_PFAM.328.503--2||RS_GCF_004342665.1_protein.faa_NZ_SMBY01000010.1_24@PF00015_full_PFAM.323.505--1||RS_GCF_012928505.1_protein.faa_NZ_JABBJN010000086.1_1@PF00015_full_PFAM.316.434--4||RS_GCF_900129885.1_protein.faa_NZ_FQXE01000012.1_75@PF00015_full_PFAM.351.545--1||RS_GCF_902859645.1_protein.faa_NZ_CADIJR010000166.1_3@PF00015_full_PFAM.333.443--2||RS_GCF_902859645.1_protein.faa_NZ_CADIJR010000181.1_2@PF00015_full_PFAM.317.409--1||RS_GCF_902859705.1_protein.faa_NZ_CADIJO010000045.1_1@PF00015_full_PFAM.316.512--1||RS_GCF_902859705.1_protein.faa_NZ_CADIJO010000052.1_9@PF00015_full_PFAM.329.501--1||RS_GCF_902859745.1_protein.faa_NZ_CADIJW010000104.1_1@PF00015_full_PFAM.353.429--1:scovhsp_avg=70.55625:scovhsp_max=90.1:scovhsp_min=52.0:scovhsp_std=9.245397721691482:scovhsp_sum=2257.8:send_avg=126.6875:send_max=167.0:send_min=63.0:send_std=33.38672471352609:send_sum=4054.0:sstart_avg=20.25:sstart_max=58.0:sstart_min=8.0:sstart_std=15.316025762621658:sstart_sum=648.0])0:5e-09[&&NHX:Sample_counter=rhizpot1--145||rhizpot2--1||rhizpot3--26||rhiztom1--17||rhiztom2--17||rhiztom3--13:Type_counter=GTDB--1942||capture--219:besthit_avg=94.82266666666665:besthit_max=100.0:besthit_min=58.4:besthit_std=6.7374755460618:besthit_sum=14223.399999999998:bitscore_avg=202.61866666666666:bitscore_max=281.0:bitscore_min=42.4:bitscore_std=51.044005737208984:bitscore_sum=30392.8:capture_class_counter=c__Alphaproteobacteria--11||c__Bacilli--1||c__Clostridia--5||c__Gammaproteobacteria--192||c__Halobacteria--6||c__Magnetococcia--1||c__Spirochaetia--1||c__Thermodesulfovibrionia--1||c__UBA4882--1:capture_domain_counter=d__Archaea--6||d__Bacteria--213:capture_family_counter=f__Acetobacteraceae--2||f__Acutalibacteraceae--1||f__Burkholderiaceae--53||f__Casp-alpha2--1||f__Caulobacteraceae--1||f__Chromobacteriaceae--1||f__Dissulfurispiraceae--1||f__Enterobacteriaceae--126||f__Haloarculaceae--6||f__Lachnospiraceae--2||f__Magnetaquicoccaceae--1||f__Nevskiaceae--1||f__Nitrosomonadaceae--1||f__Oscillospiraceae--2||f__Paenibacillaceae--1||f__Pseudomonadaceae--3||f__Rhizobiaceae--2||f__Rhodocyclaceae--1||f__Rhodospirillaceae--2||f__Sphingomonadaceae--2||f__Thalassospiraceae--1||f__Thiobacillaceae--1||f__UBA10575--1||f__UBA12059--1||f__UBA5518--1||f__Xanthomonadaceae--4:capture_genus_counter=g__Achromobacter--25||g__Acidovorax--2||g__Acutalibacter--1||g__Agrobacterium--1||g__Aquabacterium--2||g__Aquitalea--1||g__Asticcacaulis--1||g__Buttiauxella--1||g__Capillibacterium--1||g__Castellaniella--1||g__Citrobacter--2||g__Citrobacter_B--2||g__Denitromonas--1||g__Dickeya--7||g__Duganella--2||g__Dysosmobacter--1||g__Enterobacter--3||g__Erwinia--3||g__Erwinia_B--6||g__GCA-2634385--1||g__Gluconacetobacter--2||g__HCHbin5--1||g__Herbaspirillum--1||g__Hydrogenophaga--1||g__JAABRC01--2||g__JAFGJV01--1||g__Janthinobacterium--2||g__Lelliottia--2||g__Lysobacter--1||g__Massilia--3||g__Mitsuaria--1||g__Neorhizobium--1||g__Nitrosomonas--1||g__Noviherbaspirillum_A--2||g__Novosphingobium--1||g__Oribacterium--1||g__PKWO01--1||g__Paenibacillus--1||g__Panacagrimonas--1||g__Pantoea--91||g__Pararhodospirillum--1||g__Pectobacterium--1||g__Pelethomonas--1||g__Pseudomonas_E--3||g__Pseudoxanthomonas_A--1||g__QS-1-68-17--6||g__Rahnella--1||g__Rhodoferax--3||g__Roseburia--1||g__Rubrivivax--4||g__Serratia--7||g__Sphingomonas_N--1||g__Thalassospira--1||g__Thiobacillus--1||g__UBA4479--1||g__UBA5518--1||g__Variovorax--1||g__WOUV01--1||g__Xanthomonas--1||g__Xanthomonas_A--1:capture_order_counter=o__Acetobacterales--2||o__Burkholderiales--57||o__Caulobacterales--1||o__Enterobacterales--126||o__Halobacteriales--6||o__Lachnospirales--2||o__Magnetococcales--1||o__Nevskiales--1||o__Oscillospirales--3||o__Paenibacillales--1||o__Pseudomonadales--4||o__Rhizobiales--2||o__Rhodospirillales--4||o__Sphingomonadales--2||o__Thermodesulfovibrionales--1||o__Treponematales--1||o__UBA10575--1||o__Xanthomonadales--4:capture_phylum_counter=p__Firmicutes--1||p__Firmicutes_A--5||p__Firmicutes_G--1||p__Halobacteriota--6||p__Nitrospirota--1||p__Proteobacteria--204||p__Spirochaetota--1:capture_species_counter=s__Achromobacter kerstersii--1||s__Achromobacter sp000757485--2||s__Achromobacter sp001270295--7||s__Achromobacter sp002975275--8||s__Achromobacter sp014170335--2||s__Achromobacter spanius--2||s__Achromobacter spanius_C--1||s__Achromobacter veterisilvae--1||s__Achromobacter xylosoxidans_C--1||s__Acidovorax sp001464865--1||s__Acidovorax sp002797445--1||s__Acutalibacter sp009936055--1||s__Agrobacterium salinitolerans--1||s__Aquabacterium sp002339015--1||s__Aquabacterium sp903894125--1||s__Aquitalea aquatilis--1||s__Asticcacaulis excentricus--1||s__Buttiauxella colo--1||s__Capillibacterium sp012837705--1||s__Castellaniella caeni--1||s__Citrobacter braakii--1||s__Citrobacter portucalensis--1||s__Citrobacter_B koseri--2||s__Denitromonas sp018524365--1||s__Dickeya dadantii--6||s__Dickeya paradisiaca--1||s__Duganella sp000381565--1||s__Duganella sp900100205--1||s__Dysosmobacter sp910579365--1||s__Enterobacter bugandensis--1||s__Enterobacter cloacae--2||s__Erwinia persicina--3||s__Erwinia_B gerundensis--6||s__GCA-2634385 sp002634385--1||s__Gluconacetobacter asukensis--1||s__Gluconacetobacter sacchari--1||s__HCHbin5 sp015229095--1||s__Herbaspirillum sp000577615--1||s__Hydrogenophaga sp002001205--1||s__JAABRC01 sp011391115--2||s__JAFGJV01 sp016928955--1||s__Janthinobacterium sp002813325--1||s__Janthinobacterium violaceinigrum--1||s__Lelliottia amnigena--2||s__Lysobacter sp000426005--1||s__Massilia aurea_A--3||s__Mitsuaria sp002761755--1||s__Neorhizobium sp004343585--1||s__Nitrosomonas europaea--1||s__Noviherbaspirillum_A soli--2||s__Novosphingobium sp003208305--1||s__Oribacterium sinus--1||s__PKWO01 sp019232795--1||s__Paenibacillus sp001955925--1||s__Panacagrimonas perspica--1||s__Pantoea agglomerans--90||s__Pantoea ludwigii_B--1||s__Pararhodospirillum photometricum--1||s__Pectobacterium peruviense--1||s__Pelethomonas sp910587785--1||s__Pseudomonas_E cichorii_C--1||s__Pseudomonas_E edaphica--1||s__Pseudomonas_E fluorescens_S--1||s__Pseudoxanthomonas_A sp001427585--1||s__QS-1-68-17 sp003021105--6||s__Rahnella variigena--1||s__Rhodoferax sp002943465--1||s__Rhodoferax sp013791765--1||s__Rhodoferax sp903945325--1||s__Roseburia sp900548205--1||s__Rubrivivax gelatinosus_A--1||s__Rubrivivax sp001295865--1||s__Rubrivivax sp001295905--1||s__Rubrivivax sp903938815--1||s__Serratia inhibens--1||s__Serratia liquefaciens--5||s__Serratia proteamaculans_D--1||s__Sphingomonas_N sp000383095--1||s__Thalassospira sp001907695--1||s__Thiobacillus sp016195805--1||s__UBA4479 sp017640505--1||s__UBA5518 sp002396625--1||s__Variovorax sp001984055--1||s__WOUV01 sp009773045--1||s__Xanthomonas cannabis--1||s__Xanthomonas_A sp000963005--1:evalue_avg=1.0600000039600009e-09:evalue_max=1.59e-07:evalue_min=7.47e-98:evalue_std=1.2982295636425345e-08:evalue_sum=1.5900000059400013e-07:gapopen_avg=0.12666666666666668:gapopen_max=3.0:gapopen_min=0.0:gapopen_std=0.42246745105816075:gapopen_sum=19.0:gtdb_class_counter=c__Bacilli--1||c__Campylobacteria--1||c__Clostridia--1||c__Gammaproteobacteria--1939:gtdb_domain_counter=d__Bacteria--1942:gtdb_family_counter=f__Alicyclobacillaceae--1||f__Burkholderiaceae--205||f__Enterobacteriaceae--1734||f__Lachnospiraceae--1||f__Sulfurimonadaceae--1:gtdb_genus_counter=g__1-19--6||g__ATCC-39006--2||g__Acerihabitans--19||g__Achromobacter--79||g__Affinibrenneria--2||g__Alcaligenes--28||g__Arsenophonus--2||g__Atlantibacter--15||g__BIGb0383--5||g__Bordetella--14||g__Bordetella_A--1||g__Bordetella_B--3||g__Brenneria--30||g__Buttiauxella--40||g__Candidimonas_A--21||g__Castellaniella--6||g__Cedecea--50||g__Chimaeribacter--5||g__Citrobacter--70||g__Citrobacter_A--26||g__Citrobacter_B--4||g__Citrobacter_C--6||g__Cronobacter--35||g__Dickeya--43||g__Edaphovirga--1||g__Edwardsiella--20||g__Enterobacillus--2||g__Enterobacter--172||g__Enterobacter_A--4||g__Enterobacter_B--6||g__Enterobacter_D--20||g__Eoetvoesia--3||g__Erwinia--119||g__Erwinia_A--2||g__Erwinia_B--4||g__Escherichia--16||g__Escherichia_C--2||g__Ewingella--10||g__Franconibacter--8||g__Hafnia--15||g__Izhakiella--4||g__JAAYGT01--3||g__JACCES01--5||g__JGM124--2||g__Jejubacter--3||g__Klebsiella--2||g__Kluyvera--37||g__Kosakonia--72||g__Lacrimispora--1||g__Leclercia--24||g__Lelliottia--30||g__Lonsdalea--15||g__Mangrovibacter--8||g__Mixta--19||g__Morganella--24||g__Orrella--2||g__PD-1--3||g__Paenalcaligenes--5||g__Pantoea--143||g__Paracandidimonas--3||g__Parapusillimonas--6||g__Pectobacterium--64||g__Photorhabdus--30||g__Phytobacter--17||g__Pluralibacter--1||g__Proteus--38||g__Providencia--30||g__Pseudescherichia--16||g__Pseudocitrobacter--6||g__Pusillimonas--4||g__Pusillimonas_A--6||g__Pusillimonas_B--7||g__Pusillimonas_C--4||g__Pusillimonas_D--3||g__QXHL01--1||g__RHBSTW-00994--5||g__Rahnella--47||g__Rosenbergiella--5||g__Rouxiella--3||g__Salmonella--17||g__Samsonia--2||g__Scandinavium--22||g__Serratia--63||g__Serratia_A--9||g__Serratia_B--6||g__Serratia_F--3||g__Siccibacter--10||g__Sodalis_A--4||g__Sodalis_B--2||g__Sulfuricurvum--1||g__Superficieibacter--10||g__Symbiopectobacterium--12||g__Tatumella--7||g__Thorsellia--5||g__Trabulsiella--13||g__UBA6240--1||g__UBA7405--7||g__Verticiella--1||g__Xenorhabdus--56||g__Yersinia--72||g__Yokenella--5:gtdb_order_counter=o__Alicyclobacillales--1||o__Burkholderiales--205||o__Campylobacterales--1||o__Enterobacterales--1734||o__Lachnospirales--1:gtdb_phylum_counter=p__Campylobacterota--1||p__Firmicutes--1||p__Firmicutes_A--1||p__Proteobacteria--1939:gtdb_species_counter=s__1-19 sp001922585--3||s__1-19 sp002837195--3||s__ATCC-39006 sp002847015--2||s__Acerihabitans arboris--4||s__Acerihabitans sp004346745--3||s__Acerihabitans sp005217455--2||s__Acerihabitans sp015654745--4||s__Acerihabitans sp015654925--3||s__Acerihabitans sp018449575--3||s__Achromobacter aegrifaciens--2||s__Achromobacter agilis--2||s__Achromobacter animicus--1||s__Achromobacter anxifer--2||s__Achromobacter arsenitoxydans--1||s__Achromobacter bronchisepticus_A--2||s__Achromobacter deleyi--2||s__Achromobacter deleyi_A--1||s__Achromobacter denitrificans--5||s__Achromobacter dolens--3||s__Achromobacter insolitus--2||s__Achromobacter insuavis--4||s__Achromobacter insuavis_A--2||s__Achromobacter kerstersii--2||s__Achromobacter marplatensis--2||s__Achromobacter mucicolens--1||s__Achromobacter pestifer--2||s__Achromobacter pestifer_A--2||s__Achromobacter piechaudii--1||s__Achromobacter pulmonis--3||s__Achromobacter pulmonis_A--2||s__Achromobacter ruhlandii--2||s__Achromobacter sp000757485--3||s__Achromobacter sp001270295--2||s__Achromobacter sp001428845--1||s__Achromobacter sp002902905--2||s__Achromobacter sp002975275--1||s__Achromobacter sp012928505--3||s__Achromobacter sp014170305--2||s__Achromobacter sp014170335--2||s__Achromobacter sp900156745--1||s__Achromobacter spanius--1||s__Achromobacter spanius_B--1||s__Achromobacter spanius_C--1||s__Achromobacter spanius_D--1||s__Achromobacter veterisilvae--2||s__Achromobacter xylosoxidans--2||s__Achromobacter xylosoxidans_B--2||s__Achromobacter xylosoxidans_C--6||s__Affinibrenneria salicis--2||s__Alcaligenes aquatilis--4||s__Alcaligenes faecalis--4||s__Alcaligenes faecalis_C--4||s__Alcaligenes faecalis_D--4||s__Alcaligenes pakistanensis--4||s__Alcaligenes phenolicus--4||s__Alcaligenes sp017377875--4||s__Arsenophonus nasoniae--1||s__Arsenophonus sp903968575--1||s__Atlantibacter hermannii--3||s__Atlantibacter hermannii_A--3||s__Atlantibacter sp002345315--3||s__Atlantibacter sp002358165--3||s__Atlantibacter subterranea--3||s__BIGb0383 sp003751845--5||s__Bordetella avium--1||s__Bordetella hinzii--2||s__Bordetella holmesii--1||s__Bordetella pertussis--2||s__Bordetella pseudohinzii--2||s__Bordetella sp002261335--2||s__Bordetella sp002261355--1||s__Bordetella sp002261475--2||s__Bordetella trematum--1||s__Bordetella_A sp009763255--1||s__Bordetella_B ansorpii--1||s__Bordetella_B sp007679965--2||s__Brenneria alni--4||s__Brenneria goodwinii--4||s__Brenneria izadpanahii--5||s__Brenneria nigrifluens--3||s__Brenneria roseae--4||s__Brenneria rubrifaciens--4||s__Brenneria salicis--3||s__Brenneria sp013155275--3||s__Buttiauxella agrestis--3||s__Buttiauxella agrestis_A--4||s__Buttiauxella brennerae--3||s__Buttiauxella colo--5||s__Buttiauxella davisae_A--2||s__Buttiauxella ferragutiae--3||s__Buttiauxella gaviniae--3||s__Buttiauxella izardii--3||s__Buttiauxella noackiae--3||s__Buttiauxella sp002321695--2||s__Buttiauxella sp006376615--4||s__Buttiauxella sp014189855--3||s__Buttiauxella warmboldiae--2||s__Candidimonas_A bauzanensis--2||s__Candidimonas_A sp002849615--3||s__Candidimonas_A sp002849655--3||s__Candidimonas_A sp003971065--3||s__Candidimonas_A sp004339425--3||s__Candidimonas_A sp013416445--3||s__Candidimonas_A sp013416485--2||s__Candidimonas_A sp017983955--2||s__Castellaniella caeni--1||s__Castellaniella defragrans--1||s__Castellaniella sp002421865--1||s__Castellaniella sp019104865--2||s__Castellaniella sp019166125--1||s__Cedecea davisae--5||s__Cedecea lapagei--5||s__Cedecea michiganensis_A--5||s__Cedecea neteri--5||s__Cedecea neteri_A--5||s__Cedecea neteri_B--5||s__Cedecea neteri_C--5||s__Cedecea sp000277545--5||s__Cedecea sp009668225--5||s__Cedecea sp011752815--5||s__Chimaeribacter arupi--1||s__Chimaeribacter californicus--1||s__Chimaeribacter coloradensis--1||s__Chimaeribacter sp005491205--2||s__Citrobacter braakii--4||s__Citrobacter europaeus--4||s__Citrobacter freundii--5||s__Citrobacter freundii_A--4||s__Citrobacter freundii_E--4||s__Citrobacter gillenii--3||s__Citrobacter murliniae--4||s__Citrobacter portucalensis--5||s__Citrobacter portucalensis_A--4||s__Citrobacter sp005281345--6||s__Citrobacter sp010231475--3||s__Citrobacter sp015672735--5||s__Citrobacter sp016811995--3||s__Citrobacter sp018342065--4||s__Citrobacter tructae--3||s__Citrobacter werkmanii--4||s__Citrobacter youngae--5||s__Citrobacter_A amalonaticus--3||s__Citrobacter_A amalonaticus_C--3||s__Citrobacter_A amalonaticus_E--3||s__Citrobacter_A farmeri--3||s__Citrobacter_A rodentium--4||s__Citrobacter_A sedlakii--4||s__Citrobacter_A sp013836145--3||s__Citrobacter_A telavivensis--3||s__Citrobacter_B koseri--4||s__Citrobacter_C amalonaticus_A--6||s__Cronobacter condimenti--5||s__Cronobacter dublinensis--5||s__Cronobacter malonaticus--5||s__Cronobacter muytjensii--5||s__Cronobacter sakazakii--5||s__Cronobacter turicensis--5||s__Cronobacter universalis--5||s__Dickeya aquatica--3||s__Dickeya chrysanthemi--4||s__Dickeya dadantii--4||s__Dickeya dianthicola--3||s__Dickeya fangzhongdai--4||s__Dickeya lacustris--3||s__Dickeya oryzae--4||s__Dickeya paradisiaca--4||s__Dickeya poaceiphila--2||s__Dickeya solani--4||s__Dickeya undicola--4||s__Dickeya zeae--4||s__Edaphovirga cremea--1||s__Edwardsiella anguillarum--4||s__Edwardsiella hoshinae--4||s__Edwardsiella ictaluri--4||s__Edwardsiella piscicida--4||s__Edwardsiella tarda--4||s__Enterobacillus tribolii--2||s__Enterobacter asburiae--4||s__Enterobacter asburiae_A--5||s__Enterobacter asburiae_B--5||s__Enterobacter asburiae_C--5||s__Enterobacter bugandensis--5||s__Enterobacter cancerogenus--5||s__Enterobacter chengduensis--4||s__Enterobacter chuandaensis--5||s__Enterobacter cloacae--5||s__Enterobacter cloacae_I--5||s__Enterobacter cloacae_L--5||s__Enterobacter cloacae_M--5||s__Enterobacter cloacae_N--5||s__Enterobacter cloacae_O--5||s__Enterobacter cloacae_P--5||s__Enterobacter cloacae_Q--5||s__Enterobacter dykesii--5||s__Enterobacter hormaechei--5||s__Enterobacter hormaechei_A--5||s__Enterobacter huaxiensis--5||s__Enterobacter kobei--4||s__Enterobacter ludwigii--5||s__Enterobacter mori--5||s__Enterobacter nimipressuralis_A--5||s__Enterobacter oligotrophicus--5||s__Enterobacter quasihormaechei--5||s__Enterobacter roggenkampii--5||s__Enterobacter sichuanensis--5||s__Enterobacter soli--5||s__Enterobacter sp000493015--5||s__Enterobacter sp000568095--5||s__Enterobacter sp003057745--5||s__Enterobacter sp013927005--5||s__Enterobacter vonholyi--5||s__Enterobacter wuhouensis--5||s__Enterobacter_A timonensis--4||s__Enterobacter_B lignolyticus--4||s__Enterobacter_B sp019237635--2||s__Enterobacter_D kobei_A--5||s__Enterobacter_D sp001888805--5||s__Enterobacter_D sp019218745--5||s__Enterobacter_D sp900116015--5||s__Eoetvoesia caeni--2||s__Eoetvoesia sp004322135--1||s__Erwinia amylovora--4||s__Erwinia aphidicola--5||s__Erwinia beijingensis--3||s__Erwinia billingiae--5||s__Erwinia iniecta--2||s__Erwinia mallotivora--5||s__Erwinia oleae--5||s__Erwinia persicina--6||s__Erwinia persicina_A--6||s__Erwinia piriflorinigrans--5||s__Erwinia psidii--4||s__Erwinia pyrifoliae--6||s__Erwinia rhapontici--7||s__Erwinia sp000599885--4||s__Erwinia sp001422605--4||s__Erwinia sp003512805--4||s__Erwinia sp003937915--3||s__Erwinia sp007981265--4||s__Erwinia sp009738185--6||s__Erwinia sp009765445--5||s__Erwinia sp019132875--3||s__Erwinia sp900068895--4||s__Erwinia tasmaniensis--5||s__Erwinia toletana--6||s__Erwinia tracheiphila--4||s__Erwinia typographi--4||s__Erwinia_A teleogrylli--2||s__Erwinia_B gerundensis--4||s__Escherichia coli--2||s__Escherichia coli_E--2||s__Escherichia fergusonii--2||s__Escherichia marmotae--2||s__Escherichia ruysiae--2||s__Escherichia sp001660175--2||s__Escherichia sp004211955--2||s__Escherichia sp005843885--2||s__Escherichia_C alba--2||s__Ewingella americana--2||s__Ewingella americana_A--2||s__Ewingella psychrotolerans--3||s__Ewingella sp003864575--3||s__Franconibacter helveticus--4||s__Franconibacter pulveris--4||s__Hafnia alvei--3||s__Hafnia alvei_B--3||s__Hafnia paralvei--4||s__Hafnia proteus--5||s__Izhakiella australiensis--3||s__Izhakiella sp002752165--1||s__JAAYGT01 sp012727555--3||s__JACCES01 sp012512545--2||s__JACCES01 sp013416455--3||s__JGM124 sp018257795--2||s__Jejubacter sp000302695--1||s__Jejubacter sp010092695--1||s__Jejubacter sp019140855--1||s__Klebsiella aerogenes--2||s__Kluyvera ascorbata--4||s__Kluyvera ascorbata_B--4||s__Kluyvera ascorbata_C--1||s__Kluyvera cryocrescens--4||s__Kluyvera cryocrescens_A--4||s__Kluyvera georgiana--4||s__Kluyvera georgiana_A--4||s__Kluyvera intermedia--4||s__Kluyvera sichuanensis--4||s__Kluyvera sp902363335--4||s__Kosakonia arachidis--5||s__Kosakonia cowanii--5||s__Kosakonia oryzae--5||s__Kosakonia oryzendophytica--5||s__Kosakonia oryziphila--4||s__Kosakonia pseudosacchari--5||s__Kosakonia quasisacchari--5||s__Kosakonia radicincitans--5||s__Kosakonia sacchari--5||s__Kosakonia sacchari_B--5||s__Kosakonia sp000410515--5||s__Kosakonia sp000814905--5||s__Kosakonia sp002886105--3||s__Kosakonia sp014490785--5||s__Kosakonia sp018261615--5||s__Lacrimispora sp003833015--1||s__Leclercia adecarboxylata--4||s__Leclercia adecarboxylata_A--4||s__Leclercia adecarboxylata_B--4||s__Leclercia adecarboxylata_C--4||s__Leclercia sp002902985--4||s__Leclercia sp003024485--4||s__Lelliottia amnigena--5||s__Lelliottia amnigena_A--5||s__Lelliottia jeotgali--5||s__Lelliottia nimipressuralis--5||s__Lelliottia sp000016325--5||s__Lelliottia sp009668015--5||s__Lonsdalea britannica--3||s__Lonsdalea iberica--3||s__Lonsdalea populi--3||s__Lonsdalea quercina--3||s__Lonsdalea quercina_D--3||s__Mangrovibacter phragmitis--4||s__Mangrovibacter plantisponsor--4||s__Mixta alhagi--4||s__Mixta calida--4||s__Mixta gaviniae--3||s__Mixta intestinalis--3||s__Mixta tenebrionis--2||s__Mixta theicola--3||s__Morganella morganii--2||s__Morganella morganii_A--3||s__Morganella morganii_B--11||s__Morganella morganii_C--3||s__Morganella psychrotolerans--3||s__Morganella psychrotolerans_B--2||s__Orrella dioscoreae--2||s__PD-1 sp013285385--3||s__Paenalcaligenes hominis--1||s__Paenalcaligenes sp004791645--1||s__Paenalcaligenes sp012518715--1||s__Paenalcaligenes sp012839585--1||s__Paenalcaligenes suwonensis--1||s__Pantoea agglomerans--2||s__Pantoea allii--1||s__Pantoea ananatis--1||s__Pantoea anthophila--2||s__Pantoea brenneri--2||s__Pantoea cancerogena_A--4||s__Pantoea conspicua--2||s__Pantoea cypripedii--4||s__Pantoea cypripedii_A--4||s__Pantoea deleyi--2||s__Pantoea dispersa--4||s__Pantoea dispersa_B--4||s__Pantoea endophytica--4||s__Pantoea eucalypti--2||s__Pantoea eucrina--3||s__Pantoea eucrina_A--3||s__Pantoea latae--4||s__Pantoea ludwigii_A--4||s__Pantoea ludwigii_B--4||s__Pantoea mediterraneensis--3||s__Pantoea mediterraneensis_A--2||s__Pantoea persica--2||s__Pantoea piersonii--3||s__Pantoea rodasii--4||s__Pantoea rwandensis--4||s__Pantoea rwandensis_B--4||s__Pantoea septica--4||s__Pantoea sp000175935--4||s__Pantoea sp000468095--2||s__Pantoea sp001187905--4||s__Pantoea sp002359495--3||s__Pantoea sp002419935--2||s__Pantoea sp002434205--2||s__Pantoea sp002920175--4||s__Pantoea sp003236715--2||s__Pantoea sp003512445--2||s__Pantoea sp003813865--4||s__Pantoea sp008632075--2||s__Pantoea sp009830035--1||s__Pantoea sp011752625--4||s__Pantoea sp016625195--4||s__Pantoea sp018842655--2||s__Pantoea sp018842675--2||s__Pantoea sp900115075--2||s__Pantoea sp900215435--4||s__Pantoea stewartii--1||s__Pantoea vagans--2||s__Pantoea vagans_C--4||s__Pantoea wallisii--4||s__Paracandidimonas soli--3||s__Parapusillimonas granuli--3||s__Parapusillimonas sp013416435--3||s__Pectobacterium actinidiae--4||s__Pectobacterium aquaticum--3||s__Pectobacterium aroidearum--4||s__Pectobacterium atrosepticum--4||s__Pectobacterium betavasculorum--2||s__Pectobacterium brasiliense--4||s__Pectobacterium brasiliense_A--4||s__Pectobacterium carotovorum--4||s__Pectobacterium fontis--3||s__Pectobacterium parmentieri--4||s__Pectobacterium peruviense--4||s__Pectobacterium polaris--4||s__Pectobacterium polonicum--4||s__Pectobacterium punjabense--4||s__Pectobacterium sp013449375--4||s__Pectobacterium wasabiae--4||s__Pectobacterium zantedeschiae--4||s__Photorhabdus akhurstii--2||s__Photorhabdus asymbiotica--2||s__Photorhabdus australis--2||s__Photorhabdus bodei--2||s__Photorhabdus caribbeanensis--2||s__Photorhabdus cinerea--2||s__Photorhabdus heterorhabditis--2||s__Photorhabdus khanii--2||s__Photorhabdus laumondii--2||s__Photorhabdus luminescens--2||s__Photorhabdus namnaonensis--2||s__Photorhabdus noenieputensis--2||s__Photorhabdus sp003545805--2||s__Photorhabdus tasmaniensis--2||s__Photorhabdus thracensis--2||s__Phytobacter diazotrophicus--4||s__Phytobacter massiliensis--3||s__Phytobacter palmae--4||s__Phytobacter sp002377245--2||s__Phytobacter ursingii--4||s__Pluralibacter gergoviae--1||s__Proteus alimentorum--2||s__Proteus cibarius--2||s__Proteus cibi--2||s__Proteus columbae--2||s__Proteus faecis--2||s__Proteus hauseri--2||s__Proteus mirabilis--2||s__Proteus mirabilis_B--2||s__Proteus myxofaciens--2||s__Proteus penneri--2||s__Proteus sp001722135--2||s__Proteus sp003144375--2||s__Proteus sp003144505--2||s__Proteus sp011046025--2||s__Proteus sp014897315--2||s__Proteus terrae--2||s__Proteus vulgaris--2||s__Proteus vulgaris_B--2||s__Proteus vulgaris_C--2||s__Providencia alcalifaciens--2||s__Providencia alcalifaciens_A--2||s__Providencia burhodogranariea--2||s__Providencia heimbachae--2||s__Providencia huaxiensis--2||s__Providencia rettgeri_A--2||s__Providencia rettgeri_D--2||s__Providencia rettgeri_E--2||s__Providencia rettgeri_F--2||s__Providencia rustigianii--2||s__Providencia sp003533305--2||s__Providencia stuartii--2||s__Providencia stuartii_A--2||s__Providencia stuartii_C--2||s__Providencia vermicola_A--2||s__Pseudescherichia sp002298805--4||s__Pseudescherichia sp002480085--4||s__Pseudescherichia sp002918705--4||s__Pseudescherichia vulneris--4||s__Pseudocitrobacter faecalis--2||s__Pseudocitrobacter sp000330845--2||s__Pseudocitrobacter sp008369545--2||s__Pusillimonas caeni--2||s__Pusillimonas noertemannii--2||s__Pusillimonas_A maritima--1||s__Pusillimonas_A sp002236805--1||s__Pusillimonas_A sp002384935--1||s__Pusillimonas_A sp011388195--1||s__Pusillimonas_A sp012744285--1||s__Pusillimonas_A sp014237865--1||s__Pusillimonas_B ginsengisoli_A--2||s__Pusillimonas_B soli--2||s__Pusillimonas_B sp009857885--2||s__Pusillimonas_B sp013416395--1||s__Pusillimonas_C harenae--2||s__Pusillimonas_C sp000209655--2||s__Pusillimonas_D thiosulfatoxidans--3||s__QXHL01 sp003584005--1||s__RHBSTW-00994 sp013782625--5||s__Rahnella aceris--3||s__Rahnella aquatilis--3||s__Rahnella bruchi--3||s__Rahnella inusitata--3||s__Rahnella laticis--4||s__Rahnella sp001422575--3||s__Rahnella sp002834385--3||s__Rahnella sp002951615--3||s__Rahnella sp004195115--3||s__Rahnella sp013457415--3||s__Rahnella sp019049625--3||s__Rahnella sp019049675--4||s__Rahnella variigena--3||s__Rahnella victoriana--3||s__Rahnella woolbedingensis--3||s__Rosenbergiella australiborealis--1||s__Rosenbergiella collisarenosi--1||s__Rosenbergiella epipactidis--1||s__Rosenbergiella nectarea--1||s__Rosenbergiella sp018494065--1||s__Rouxiella aceris--3||s__Salmonella arizonae--3||s__Salmonella bongori--3||s__Salmonella diarizonae--4||s__Salmonella enterica--3||s__Salmonella houtenae--4||s__Samsonia erythrinae--2||s__Scandinavium goeteborgense--3||s__Scandinavium sp002470465--3||s__Scandinavium sp009668205--3||s__Scandinavium sp014156375--3||s__Scandinavium sp900215375--4||s__Scandinavium sp902706205--3||s__Scandinavium sp902706235--3||s__Serratia bockelmannii--3||s__Serratia ficaria--3||s__Serratia grimesii--3||s__Serratia inhibens--3||s__Serratia liquefaciens--3||s__Serratia liquefaciens_A--3||s__Serratia marcescens--3||s__Serratia marcescens_F--3||s__Serratia marcescens_J--3||s__Serratia marcescens_K--3||s__Serratia nematodiphila--3||s__Serratia nevei--3||s__Serratia plymuthica--3||s__Serratia plymuthica_B--3||s__Serratia proteamaculans--3||s__Serratia proteamaculans_D--3||s__Serratia quinivorans--3||s__Serratia sp003812745--3||s__Serratia sp017832355--3||s__Serratia surfactantfaciens--3||s__Serratia ureilytica--3||s__Serratia_A fonticola--3||s__Serratia_A fonticola_A--3||s__Serratia_A sp000633355--3||s__Serratia_B rhizosphaerae--3||s__Serratia_B rubidaea--3||s__Serratia_F odorifera--3||s__Siccibacter colletis--5||s__Siccibacter turicensis--5||s__Sodalis_A pierantonius--2||s__Sodalis_A praecaptivus--2||s__Sodalis_B endolongispinus--2||s__Sulfuricurvum kujiense_A--1||s__Superficieibacter electus--2||s__Superficieibacter sp001187865--2||s__Superficieibacter sp002421005--3||s__Superficieibacter sp900766525--3||s__Symbiopectobacterium endolongispinus--2||s__Symbiopectobacterium marcescens_A--5||s__Symbiopectobacterium sp015762685--5||s__Tatumella citrea--2||s__Tatumella morbirosei--2||s__Tatumella sp018257515--1||s__Tatumella sp018257575--2||s__Thorsellia anophelis--5||s__Trabulsiella guamensis--5||s__Trabulsiella odontotermitis--4||s__Trabulsiella odontotermitis_A--4||s__UBA6240 sp002441445--1||s__UBA7405 sp000755535--4||s__UBA7405 sp002469605--3||s__Verticiella sp018904615--1||s__Xenorhabdus beddingii--2||s__Xenorhabdus bovienii--2||s__Xenorhabdus bovienii_C--2||s__Xenorhabdus budapestensis--2||s__Xenorhabdus cabanillasii--2||s__Xenorhabdus doucetiae--2||s__Xenorhabdus eapokensis--2||s__Xenorhabdus ehlersii--2||s__Xenorhabdus griffiniae--2||s__Xenorhabdus griffiniae_A--2||s__Xenorhabdus hominickii--2||s__Xenorhabdus indica--2||s__Xenorhabdus innexi--2||s__Xenorhabdus ishibashii--2||s__Xenorhabdus japonica--2||s__Xenorhabdus khoisanae--2||s__Xenorhabdus koppenhoeferi--2||s__Xenorhabdus kozodoii--2||s__Xenorhabdus mauleonii--2||s__Xenorhabdus miraniensis--2||s__Xenorhabdus nematophila--2||s__Xenorhabdus poinarii--2||s__Xenorhabdus sp015163665--2||s__Xenorhabdus sp016306625--2||s__Xenorhabdus stockiae--2||s__Xenorhabdus szentirmaii--2||s__Xenorhabdus thuongxuanensis--2||s__Xenorhabdus vietnamensis--2||s__Yersinia aldovae--2||s__Yersinia aleksiciae--3||s__Yersinia bercovieri--3||s__Yersinia canariae--3||s__Yersinia enterocolitica--3||s__Yersinia enterocolitica_E--3||s__Yersinia enterocolitica_F--4||s__Yersinia enterocolitica_H--4||s__Yersinia entomophaga--3||s__Yersinia frederiksenii--2||s__Yersinia frederiksenii_A--4||s__Yersinia frederiksenii_C--3||s__Yersinia hibernica--3||s__Yersinia intermedia--2||s__Yersinia kristensenii--3||s__Yersinia kristensenii_C--3||s__Yersinia massiliensis--4||s__Yersinia mollaretii--3||s__Yersinia nurmii--3||s__Yersinia pekkanenii--2||s__Yersinia pestis--2||s__Yersinia rochesterensis--3||s__Yersinia rohdei--3||s__Yersinia ruckeri--2||s__Yersinia similis--2||s__Yokenella regensburgei--5:heptad_counter=MCP-24H--1||MCP-34H--1||MCP-36H--2158||MCP-38H--1:lbd_counter=TarH--5:lca_tree=c__Gammaproteobacteria:length_avg=125.01333333333334:length_max=157.0:length_min=24.0:length_std=28.473698370275535:length_sum=18752.0:mismatch_avg=6.193333333333333:mismatch_max=38.0:mismatch_min=0.0:mismatch_std=7.931499233403824:mismatch_sum=929.0:name=N1122927:qcovhsp_avg=99.51066666666667:qcovhsp_max=100.0:qcovhsp_min=95.0:qcovhsp_std=1.0636865528782666:qcovhsp_sum=14926.6:qend_avg=125.12:qend_max=157.0:qend_min=24.0:qend_std=28.409734601615483:qend_sum=18768.0:qstart_avg=1.28:qstart_max=8.0:qstart_min=1.0:qstart_std=0.8364193418592384:qstart_sum=192.0:ref_name_counter=GB_GCA_002095305.1_protein.faa_MIEI01000021.1_41@PF00015_full_PFAM.321.505--45||GB_GCA_002390825.1_protein.faa_DGQR01000057.1_1@PF00015_full_PFAM.468.540--1||GB_GCA_009830035.1_protein.faa_SZZY01000002.1_215@PF00015_full_PFAM.1.43--1||RS_GCF_000016325.1_protein.faa_NC_009436.1_2540@PF00015_full_PFAM.318.522--1||RS_GCF_000422085.1_protein.faa_NC_021741.1_313@PF00015_full_PFAM.325.504--1||RS_GCF_000517405.1_protein.faa_NZ_CP006568.1_4837@PF00015_full_PFAM.95.201--1||RS_GCF_000710035.2_protein.faa_NZ_JMJJ01000006.1_452@PF00015_full_PFAM.321.510--1||RS_GCF_000725385.1_protein.faa_NZ_CP008884.1_3693@PF00015_full_PFAM.317.508--1||RS_GCF_001022965.1_protein.faa_NZ_LECZ01000023.1_98@PF00015_full_PFAM.323.512--1||RS_GCF_001270295.1_protein.faa_NZ_LHSJ01000026.1_25@PF00015_full_PFAM.332.498--1||RS_GCF_001270295.1_protein.faa_NZ_LHSJ01000312.1_1@PF00015_full_PFAM.52.250--1||RS_GCF_001270295.1_protein.faa_NZ_LHSJ01000312.1_2@PF00015_full_PFAM.331.515--1||RS_GCF_001428845.1_protein.faa_NZ_LMIU01000009.1_91@PF00015_full_PFAM.6.198--5||RS_GCF_001517405.1_protein.faa_NZ_LN907827.1_2104@PF00015_full_PFAM.319.517--1||RS_GCF_001517405.1_protein.faa_NZ_LN907827.1_2105@PF00015_full_PFAM.320.515--4||RS_GCF_001517405.1_protein.faa_NZ_LN907827.1_2996@PF00015_full_PFAM.322.510--1||RS_GCF_001571305.1_protein.faa_NZ_BCTN01000006.1_86@PF00015_full_PFAM.319.522--1||RS_GCF_001571305.1_protein.faa_NZ_BCTN01000012.1_119@PF00015_full_PFAM.318.511--1||RS_GCF_001571365.1_protein.faa_NZ_BCTQ01000086.1_3@PF00015_full_PFAM.352.444--3||RS_GCF_001590905.1_protein.faa_NZ_BCTT01000003.1_260@PF00015_full_PFAM.315.507--1||RS_GCF_001598475.1_protein.faa_NZ_BCZA01000002.1_225@PF00015_full_PFAM.316.514--22||RS_GCF_001729765.1_protein.faa_NZ_CP017181.1_526@PF00015_full_PFAM.319.526--1||RS_GCF_002192695.1_protein.faa_NZ_MTLG01000070.1_1@PF00015_full_PFAM.351.417--1||RS_GCF_002209535.1_protein.faa_NZ_NJIG01000003.1_386@PF00015_full_PFAM.329.500--1||RS_GCF_002307475.1_protein.faa_NZ_NTMH01000022.1_115@PF00015_full_PFAM.322.510--1||RS_GCF_002812485.1_protein.faa_NZ_CP025003.1_3437@PF00015_full_PFAM.329.512--2||RS_GCF_002812705.1_protein.faa_NZ_CP025030.1_3347@PF00015_full_PFAM.211.407--1||RS_GCF_002812705.1_protein.faa_NZ_CP025030.1_3348@PF00015_full_PFAM.328.503--2||RS_GCF_002885955.2_protein.faa_NZ_POQS01000001.1_148@PF00015_full_PFAM.364.558--1||RS_GCF_003600685.1_protein.faa_NZ_CP032084.1_2048@PF00015_full_PFAM.328.503--2||RS_GCF_003602095.1_protein.faa_NZ_RAHH01000002.1_36@PF00015_full_PFAM.319.520--1||RS_GCF_003612015.1_protein.faa_NZ_RARB01000003.1_421@PF00015_full_PFAM.323.509--13||RS_GCF_003937915.1_protein.faa_NZ_RHUM01000002.1_452@PF00015_full_PFAM.319.526--2||RS_GCF_004137795.1_protein.faa_NZ_NWTM01000002.1_459@PF00015_full_PFAM.322.506--2||RS_GCF_004342665.1_protein.faa_NZ_SMBY01000010.1_24@PF00015_full_PFAM.323.505--1||RS_GCF_004402045.1_protein.faa_NZ_SOMG01000023.1_68@PF00015_full_PFAM.321.524--1||RS_GCF_006494415.1_protein.faa_NZ_VHJA01000020.1_50@PF00015_full_PFAM.318.525--2||RS_GCF_007018905.1_protein.faa_NZ_CP041402.1_1023@PF00015_full_PFAM.243.423--1||RS_GCF_007981265.1_protein.faa_NZ_CP034363.1_2565@PF00015_full_PFAM.319.524--2||RS_GCF_012928505.1_protein.faa_NZ_JABBJN010000086.1_1@PF00015_full_PFAM.316.434--4||RS_GCF_014218705.1_protein.faa_NZ_JABBJF010000010.1_34@PF00015_full_PFAM.317.522--1||RS_GCF_014838825.1_protein.faa_NZ_JACYMO010000001.1_613@PF00015_full_PFAM.317.500--2||RS_GCF_018342065.1_protein.faa_NZ_JAFDOE010000006.1_76@PF00015_full_PFAM.323.508--1||RS_GCF_900021175.1_protein.faa_NZ_FCOP01000011.1_329@PF00015_full_PFAM.318.522--1||RS_GCF_900129885.1_protein.faa_NZ_FQXE01000012.1_75@PF00015_full_PFAM.351.545--1||RS_GCF_900457075.1_protein.faa_NZ_UGYN01000002.1_4426@PF00015_full_PFAM.319.521--2||RS_GCF_902859645.1_protein.faa_NZ_CADIJR010000166.1_3@PF00015_full_PFAM.333.443--2||RS_GCF_902859645.1_protein.faa_NZ_CADIJR010000181.1_2@PF00015_full_PFAM.317.409--1||RS_GCF_902859705.1_protein.faa_NZ_CADIJO010000045.1_1@PF00015_full_PFAM.316.512--1||RS_GCF_902859705.1_protein.faa_NZ_CADIJO010000052.1_9@PF00015_full_PFAM.329.501--1||RS_GCF_902859745.1_protein.faa_NZ_CADIJW010000104.1_1@PF00015_full_PFAM.353.429--1:scovhsp_avg=69.388:scovhsp_max=90.1:scovhsp_min=50.5:scovhsp_std=10.912014928447347:scovhsp_sum=10408.2:send_avg=144.95333333333335:send_max=172.0:send_min=33.0:send_std=27.51139767872829:send_sum=21743.0:sstart_avg=21.04:sstart_max=68.0:sstart_min=3.0:sstart_std=17.092672789451285:sstart_sum=3156.0],0a830ee6-8372-4412-8e4d-ca84e38d5d47_3@MCPsignal.324.390:0.0548299[&&NHX:Sample=rhizpot1:Type=capture:capture_class=c__Gammaproteobacteria:capture_domain=d__Bacteria:capture_family=f__Enterobacteriaceae:capture_genus=g__Pantoea:capture_order=o__Enterobacterales:capture_phylum=p__Proteobacteria:capture_species=s__Pantoea agglomerans:heptad=MCP-36H:lbd=TarH])0.884:0.025549[&&NHX:Sample_counter=rhizpot1--146||rhizpot2--1||rhizpot3--26||rhiztom1--17||rhiztom2--17||rhiztom3--13:Type_counter=GTDB--1942||capture--220:besthit_avg=94.82266666666665:besthit_max=100.0:besthit_min=58.4:besthit_std=6.737475546061801:besthit_sum=14223.399999999998:bitscore_avg=202.61866666666666:bitscore_max=281.0:bitscore_min=42.4:bitscore_std=51.044005737208984:bitscore_sum=30392.8:capture_class_counter=c__Alphaproteobacteria--11||c__Bacilli--1||c__Clostridia--5||c__Gammaproteobacteria--193||c__Halobacteria--6||c__Magnetococcia--1||c__Spirochaetia--1||c__Thermodesulfovibrionia--1||c__UBA4882--1:capture_domain_counter=d__Archaea--6||d__Bacteria--214:capture_family_counter=f__Acetobacteraceae--2||f__Acutalibacteraceae--1||f__Burkholderiaceae--53||f__Casp-alpha2--1||f__Caulobacteraceae--1||f__Chromobacteriaceae--1||f__Dissulfurispiraceae--1||f__Enterobacteriaceae--127||f__Haloarculaceae--6||f__Lachnospiraceae--2||f__Magnetaquicoccaceae--1||f__Nevskiaceae--1||f__Nitrosomonadaceae--1||f__Oscillospiraceae--2||f__Paenibacillaceae--1||f__Pseudomonadaceae--3||f__Rhizobiaceae--2||f__Rhodocyclaceae--1||f__Rhodospirillaceae--2||f__Sphingomonadaceae--2||f__Thalassospiraceae--1||f__Thiobacillaceae--1||f__UBA10575--1||f__UBA12059--1||f__UBA5518--1||f__Xanthomonadaceae--4:capture_genus_counter=g__Achromobacter--25||g__Acidovorax--2||g__Acutalibacter--1||g__Agrobacterium--1||g__Aquabacterium--2||g__Aquitalea--1||g__Asticcacaulis--1||g__Buttiauxella--1||g__Capillibacterium--1||g__Castellaniella--1||g__Citrobacter--2||g__Citrobacter_B--2||g__Denitromonas--1||g__Dickeya--7||g__Duganella--2||g__Dysosmobacter--1||g__Enterobacter--3||g__Erwinia--3||g__Erwinia_B--6||g__GCA-2634385--1||g__Gluconacetobacter--2||g__HCHbin5--1||g__Herbaspirillum--1||g__Hydrogenophaga--1||g__JAABRC01--2||g__JAFGJV01--1||g__Janthinobacterium--2||g__Lelliottia--2||g__Lysobacter--1||g__Massilia--3||g__Mitsuaria--1||g__Neorhizobium--1||g__Nitrosomonas--1||g__Noviherbaspirillum_A--2||g__Novosphingobium--1||g__Oribacterium--1||g__PKWO01--1||g__Paenibacillus--1||g__Panacagrimonas--1||g__Pantoea--92||g__Pararhodospirillum--1||g__Pectobacterium--1||g__Pelethomonas--1||g__Pseudomonas_E--3||g__Pseudoxanthomonas_A--1||g__QS-1-68-17--6||g__Rahnella--1||g__Rhodoferax--3||g__Roseburia--1||g__Rubrivivax--4||g__Serratia--7||g__Sphingomonas_N--1||g__Thalassospira--1||g__Thiobacillus--1||g__UBA4479--1||g__UBA5518--1||g__Variovorax--1||g__WOUV01--1||g__Xanthomonas--1||g__Xanthomonas_A--1:capture_order_counter=o__Acetobacterales--2||o__Burkholderiales--57||o__Caulobacterales--1||o__Enterobacterales--127||o__Halobacteriales--6||o__Lachnospirales--2||o__Magnetococcales--1||o__Nevskiales--1||o__Oscillospirales--3||o__Paenibacillales--1||o__Pseudomonadales--4||o__Rhizobiales--2||o__Rhodospirillales--4||o__Sphingomonadales--2||o__Thermodesulfovibrionales--1||o__Treponematales--1||o__UBA10575--1||o__Xanthomonadales--4:capture_phylum_counter=p__Firmicutes--1||p__Firmicutes_A--5||p__Firmicutes_G--1||p__Halobacteriota--6||p__Nitrospirota--1||p__Proteobacteria--205||p__Spirochaetota--1:capture_species_counter=s__Achromobacter kerstersii--1||s__Achromobacter sp000757485--2||s__Achromobacter sp001270295--7||s__Achromobacter sp002975275--8||s__Achromobacter sp014170335--2||s__Achromobacter spanius--2||s__Achromobacter spanius_C--1||s__Achromobacter veterisilvae--1||s__Achromobacter xylosoxidans_C--1||s__Acidovorax sp001464865--1||s__Acidovorax sp002797445--1||s__Acutalibacter sp009936055--1||s__Agrobacterium salinitolerans--1||s__Aquabacterium sp002339015--1||s__Aquabacterium sp903894125--1||s__Aquitalea aquatilis--1||s__Asticcacaulis excentricus--1||s__Buttiauxella colo--1||s__Capillibacterium sp012837705--1||s__Castellaniella caeni--1||s__Citrobacter braakii--1||s__Citrobacter portucalensis--1||s__Citrobacter_B koseri--2||s__Denitromonas sp018524365--1||s__Dickeya dadantii--6||s__Dickeya paradisiaca--1||s__Duganella sp000381565--1||s__Duganella sp900100205--1||s__Dysosmobacter sp910579365--1||s__Enterobacter bugandensis--1||s__Enterobacter cloacae--2||s__Erwinia persicina--3||s__Erwinia_B gerundensis--6||s__GCA-2634385 sp002634385--1||s__Gluconacetobacter asukensis--1||s__Gluconacetobacter sacchari--1||s__HCHbin5 sp015229095--1||s__Herbaspirillum sp000577615--1||s__Hydrogenophaga sp002001205--1||s__JAABRC01 sp011391115--2||s__JAFGJV01 sp016928955--1||s__Janthinobacterium sp002813325--1||s__Janthinobacterium violaceinigrum--1||s__Lelliottia amnigena--2||s__Lysobacter sp000426005--1||s__Massilia aurea_A--3||s__Mitsuaria sp002761755--1||s__Neorhizobium sp004343585--1||s__Nitrosomonas europaea--1||s__Noviherbaspirillum_A soli--2||s__Novosphingobium sp003208305--1||s__Oribacterium sinus--1||s__PKWO01 sp019232795--1||s__Paenibacillus sp001955925--1||s__Panacagrimonas perspica--1||s__Pantoea agglomerans--91||s__Pantoea ludwigii_B--1||s__Pararhodospirillum photometricum--1||s__Pectobacterium peruviense--1||s__Pelethomonas sp910587785--1||s__Pseudomonas_E cichorii_C--1||s__Pseudomonas_E edaphica--1||s__Pseudomonas_E fluorescens_S--1||s__Pseudoxanthomonas_A sp001427585--1||s__QS-1-68-17 sp003021105--6||s__Rahnella variigena--1||s__Rhodoferax sp002943465--1||s__Rhodoferax sp013791765--1||s__Rhodoferax sp903945325--1||s__Roseburia sp900548205--1||s__Rubrivivax gelatinosus_A--1||s__Rubrivivax sp001295865--1||s__Rubrivivax sp001295905--1||s__Rubrivivax sp903938815--1||s__Serratia inhibens--1||s__Serratia liquefaciens--5||s__Serratia proteamaculans_D--1||s__Sphingomonas_N sp000383095--1||s__Thalassospira sp001907695--1||s__Thiobacillus sp016195805--1||s__UBA4479 sp017640505--1||s__UBA5518 sp002396625--1||s__Variovorax sp001984055--1||s__WOUV01 sp009773045--1||s__Xanthomonas cannabis--1||s__Xanthomonas_A sp000963005--1:evalue_avg=1.0600000039600009e-09:evalue_max=1.59e-07:evalue_min=7.47e-98:evalue_std=1.2982295636425345e-08:evalue_sum=1.5900000059400013e-07:gapopen_avg=0.12666666666666668:gapopen_max=3.0:gapopen_min=0.0:gapopen_std=0.42246745105816075:gapopen_sum=19.0:gtdb_class_counter=c__Bacilli--1||c__Campylobacteria--1||c__Clostridia--1||c__Gammaproteobacteria--1939:gtdb_domain_counter=d__Bacteria--1942:gtdb_family_counter=f__Alicyclobacillaceae--1||f__Burkholderiaceae--205||f__Enterobacteriaceae--1734||f__Lachnospiraceae--1||f__Sulfurimonadaceae--1:gtdb_genus_counter=g__1-19--6||g__ATCC-39006--2||g__Acerihabitans--19||g__Achromobacter--79||g__Affinibrenneria--2||g__Alcaligenes--28||g__Arsenophonus--2||g__Atlantibacter--15||g__BIGb0383--5||g__Bordetella--14||g__Bordetella_A--1||g__Bordetella_B--3||g__Brenneria--30||g__Buttiauxella--40||g__Candidimonas_A--21||g__Castellaniella--6||g__Cedecea--50||g__Chimaeribacter--5||g__Citrobacter--70||g__Citrobacter_A--26||g__Citrobacter_B--4||g__Citrobacter_C--6||g__Cronobacter--35||g__Dickeya--43||g__Edaphovirga--1||g__Edwardsiella--20||g__Enterobacillus--2||g__Enterobacter--172||g__Enterobacter_A--4||g__Enterobacter_B--6||g__Enterobacter_D--20||g__Eoetvoesia--3||g__Erwinia--119||g__Erwinia_A--2||g__Erwinia_B--4||g__Escherichia--16||g__Escherichia_C--2||g__Ewingella--10||g__Franconibacter--8||g__Hafnia--15||g__Izhakiella--4||g__JAAYGT01--3||g__JACCES01--5||g__JGM124--2||g__Jejubacter--3||g__Klebsiella--2||g__Kluyvera--37||g__Kosakonia--72||g__Lacrimispora--1||g__Leclercia--24||g__Lelliottia--30||g__Lonsdalea--15||g__Mangrovibacter--8||g__Mixta--19||g__Morganella--24||g__Orrella--2||g__PD-1--3||g__Paenalcaligenes--5||g__Pantoea--143||g__Paracandidimonas--3||g__Parapusillimonas--6||g__Pectobacterium--64||g__Photorhabdus--30||g__Phytobacter--17||g__Pluralibacter--1||g__Proteus--38||g__Providencia--30||g__Pseudescherichia--16||g__Pseudocitrobacter--6||g__Pusillimonas--4||g__Pusillimonas_A--6||g__Pusillimonas_B--7||g__Pusillimonas_C--4||g__Pusillimonas_D--3||g__QXHL01--1||g__RHBSTW-00994--5||g__Rahnella--47||g__Rosenbergiella--5||g__Rouxiella--3||g__Salmonella--17||g__Samsonia--2||g__Scandinavium--22||g__Serratia--63||g__Serratia_A--9||g__Serratia_B--6||g__Serratia_F--3||g__Siccibacter--10||g__Sodalis_A--4||g__Sodalis_B--2||g__Sulfuricurvum--1||g__Superficieibacter--10||g__Symbiopectobacterium--12||g__Tatumella--7||g__Thorsellia--5||g__Trabulsiella--13||g__UBA6240--1||g__UBA7405--7||g__Verticiella--1||g__Xenorhabdus--56||g__Yersinia--72||g__Yokenella--5:gtdb_order_counter=o__Alicyclobacillales--1||o__Burkholderiales--205||o__Campylobacterales--1||o__Enterobacterales--1734||o__Lachnospirales--1:gtdb_phylum_counter=p__Campylobacterota--1||p__Firmicutes--1||p__Firmicutes_A--1||p__Proteobacteria--1939:gtdb_species_counter=s__1-19 sp001922585--3||s__1-19 sp002837195--3||s__ATCC-39006 sp002847015--2||s__Acerihabitans arboris--4||s__Acerihabitans sp004346745--3||s__Acerihabitans sp005217455--2||s__Acerihabitans sp015654745--4||s__Acerihabitans sp015654925--3||s__Acerihabitans sp018449575--3||s__Achromobacter aegrifaciens--2||s__Achromobacter agilis--2||s__Achromobacter animicus--1||s__Achromobacter anxifer--2||s__Achromobacter arsenitoxydans--1||s__Achromobacter bronchisepticus_A--2||s__Achromobacter deleyi--2||s__Achromobacter deleyi_A--1||s__Achromobacter denitrificans--5||s__Achromobacter dolens--3||s__Achromobacter insolitus--2||s__Achromobacter insuavis--4||s__Achromobacter insuavis_A--2||s__Achromobacter kerstersii--2||s__Achromobacter marplatensis--2||s__Achromobacter mucicolens--1||s__Achromobacter pestifer--2||s__Achromobacter pestifer_A--2||s__Achromobacter piechaudii--1||s__Achromobacter pulmonis--3||s__Achromobacter pulmonis_A--2||s__Achromobacter ruhlandii--2||s__Achromobacter sp000757485--3||s__Achromobacter sp001270295--2||s__Achromobacter sp001428845--1||s__Achromobacter sp002902905--2||s__Achromobacter sp002975275--1||s__Achromobacter sp012928505--3||s__Achromobacter sp014170305--2||s__Achromobacter sp014170335--2||s__Achromobacter sp900156745--1||s__Achromobacter spanius--1||s__Achromobacter spanius_B--1||s__Achromobacter spanius_C--1||s__Achromobacter spanius_D--1||s__Achromobacter veterisilvae--2||s__Achromobacter xylosoxidans--2||s__Achromobacter xylosoxidans_B--2||s__Achromobacter xylosoxidans_C--6||s__Affinibrenneria salicis--2||s__Alcaligenes aquatilis--4||s__Alcaligenes faecalis--4||s__Alcaligenes faecalis_C--4||s__Alcaligenes faecalis_D--4||s__Alcaligenes pakistanensis--4||s__Alcaligenes phenolicus--4||s__Alcaligenes sp017377875--4||s__Arsenophonus nasoniae--1||s__Arsenophonus sp903968575--1||s__Atlantibacter hermannii--3||s__Atlantibacter hermannii_A--3||s__Atlantibacter sp002345315--3||s__Atlantibacter sp002358165--3||s__Atlantibacter subterranea--3||s__BIGb0383 sp003751845--5||s__Bordetella avium--1||s__Bordetella hinzii--2||s__Bordetella holmesii--1||s__Bordetella pertussis--2||s__Bordetella pseudohinzii--2||s__Bordetella sp002261335--2||s__Bordetella sp002261355--1||s__Bordetella sp002261475--2||s__Bordetella trematum--1||s__Bordetella_A sp009763255--1||s__Bordetella_B ansorpii--1||s__Bordetella_B sp007679965--2||s__Brenneria alni--4||s__Brenneria goodwinii--4||s__Brenneria izadpanahii--5||s__Brenneria nigrifluens--3||s__Brenneria roseae--4||s__Brenneria rubrifaciens--4||s__Brenneria salicis--3||s__Brenneria sp013155275--3||s__Buttiauxella agrestis--3||s__Buttiauxella agrestis_A--4||s__Buttiauxella brennerae--3||s__Buttiauxella colo--5||s__Buttiauxella davisae_A--2||s__Buttiauxella ferragutiae--3||s__Buttiauxella gaviniae--3||s__Buttiauxella izardii--3||s__Buttiauxella noackiae--3||s__Buttiauxella sp002321695--2||s__Buttiauxella sp006376615--4||s__Buttiauxella sp014189855--3||s__Buttiauxella warmboldiae--2||s__Candidimonas_A bauzanensis--2||s__Candidimonas_A sp002849615--3||s__Candidimonas_A sp002849655--3||s__Candidimonas_A sp003971065--3||s__Candidimonas_A sp004339425--3||s__Candidimonas_A sp013416445--3||s__Candidimonas_A sp013416485--2||s__Candidimonas_A sp017983955--2||s__Castellaniella caeni--1||s__Castellaniella defragrans--1||s__Castellaniella sp002421865--1||s__Castellaniella sp019104865--2||s__Castellaniella sp019166125--1||s__Cedecea davisae--5||s__Cedecea lapagei--5||s__Cedecea michiganensis_A--5||s__Cedecea neteri--5||s__Cedecea neteri_A--5||s__Cedecea neteri_B--5||s__Cedecea neteri_C--5||s__Cedecea sp000277545--5||s__Cedecea sp009668225--5||s__Cedecea sp011752815--5||s__Chimaeribacter arupi--1||s__Chimaeribacter californicus--1||s__Chimaeribacter coloradensis--1||s__Chimaeribacter sp005491205--2||s__Citrobacter braakii--4||s__Citrobacter europaeus--4||s__Citrobacter freundii--5||s__Citrobacter freundii_A--4||s__Citrobacter freundii_E--4||s__Citrobacter gillenii--3||s__Citrobacter murliniae--4||s__Citrobacter portucalensis--5||s__Citrobacter portucalensis_A--4||s__Citrobacter sp005281345--6||s__Citrobacter sp010231475--3||s__Citrobacter sp015672735--5||s__Citrobacter sp016811995--3||s__Citrobacter sp018342065--4||s__Citrobacter tructae--3||s__Citrobacter werkmanii--4||s__Citrobacter youngae--5||s__Citrobacter_A amalonaticus--3||s__Citrobacter_A amalonaticus_C--3||s__Citrobacter_A amalonaticus_E--3||s__Citrobacter_A farmeri--3||s__Citrobacter_A rodentium--4||s__Citrobacter_A sedlakii--4||s__Citrobacter_A sp013836145--3||s__Citrobacter_A telavivensis--3||s__Citrobacter_B koseri--4||s__Citrobacter_C amalonaticus_A--6||s__Cronobacter condimenti--5||s__Cronobacter dublinensis--5||s__Cronobacter malonaticus--5||s__Cronobacter muytjensii--5||s__Cronobacter sakazakii--5||s__Cronobacter turicensis--5||s__Cronobacter universalis--5||s__Dickeya aquatica--3||s__Dickeya chrysanthemi--4||s__Dickeya dadantii--4||s__Dickeya dianthicola--3||s__Dickeya fangzhongdai--4||s__Dickeya lacustris--3||s__Dickeya oryzae--4||s__Dickeya paradisiaca--4||s__Dickeya poaceiphila--2||s__Dickeya solani--4||s__Dickeya undicola--4||s__Dickeya zeae--4||s__Edaphovirga cremea--1||s__Edwardsiella anguillarum--4||s__Edwardsiella hoshinae--4||s__Edwardsiella ictaluri--4||s__Edwardsiella piscicida--4||s__Edwardsiella tarda--4||s__Enterobacillus tribolii--2||s__Enterobacter asburiae--4||s__Enterobacter asburiae_A--5||s__Enterobacter asburiae_B--5||s__Enterobacter asburiae_C--5||s__Enterobacter bugandensis--5||s__Enterobacter cancerogenus--5||s__Enterobacter chengduensis--4||s__Enterobacter chuandaensis--5||s__Enterobacter cloacae--5||s__Enterobacter cloacae_I--5||s__Enterobacter cloacae_L--5||s__Enterobacter cloacae_M--5||s__Enterobacter cloacae_N--5||s__Enterobacter cloacae_O--5||s__Enterobacter cloacae_P--5||s__Enterobacter cloacae_Q--5||s__Enterobacter dykesii--5||s__Enterobacter hormaechei--5||s__Enterobacter hormaechei_A--5||s__Enterobacter huaxiensis--5||s__Enterobacter kobei--4||s__Enterobacter ludwigii--5||s__Enterobacter mori--5||s__Enterobacter nimipressuralis_A--5||s__Enterobacter oligotrophicus--5||s__Enterobacter quasihormaechei--5||s__Enterobacter roggenkampii--5||s__Enterobacter sichuanensis--5||s__Enterobacter soli--5||s__Enterobacter sp000493015--5||s__Enterobacter sp000568095--5||s__Enterobacter sp003057745--5||s__Enterobacter sp013927005--5||s__Enterobacter vonholyi--5||s__Enterobacter wuhouensis--5||s__Enterobacter_A timonensis--4||s__Enterobacter_B lignolyticus--4||s__Enterobacter_B sp019237635--2||s__Enterobacter_D kobei_A--5||s__Enterobacter_D sp001888805--5||s__Enterobacter_D sp019218745--5||s__Enterobacter_D sp900116015--5||s__Eoetvoesia caeni--2||s__Eoetvoesia sp004322135--1||s__Erwinia amylovora--4||s__Erwinia aphidicola--5||s__Erwinia beijingensis--3||s__Erwinia billingiae--5||s__Erwinia iniecta--2||s__Erwinia mallotivora--5||s__Erwinia oleae--5||s__Erwinia persicina--6||s__Erwinia persicina_A--6||s__Erwinia piriflorinigrans--5||s__Erwinia psidii--4||s__Erwinia pyrifoliae--6||s__Erwinia rhapontici--7||s__Erwinia sp000599885--4||s__Erwinia sp001422605--4||s__Erwinia sp003512805--4||s__Erwinia sp003937915--3||s__Erwinia sp007981265--4||s__Erwinia sp009738185--6||s__Erwinia sp009765445--5||s__Erwinia sp019132875--3||s__Erwinia sp900068895--4||s__Erwinia tasmaniensis--5||s__Erwinia toletana--6||s__Erwinia tracheiphila--4||s__Erwinia typographi--4||s__Erwinia_A teleogrylli--2||s__Erwinia_B gerundensis--4||s__Escherichia coli--2||s__Escherichia coli_E--2||s__Escherichia fergusonii--2||s__Escherichia marmotae--2||s__Escherichia ruysiae--2||s__Escherichia sp001660175--2||s__Escherichia sp004211955--2||s__Escherichia sp005843885--2||s__Escherichia_C alba--2||s__Ewingella americana--2||s__Ewingella americana_A--2||s__Ewingella psychrotolerans--3||s__Ewingella sp003864575--3||s__Franconibacter helveticus--4||s__Franconibacter pulveris--4||s__Hafnia alvei--3||s__Hafnia alvei_B--3||s__Hafnia paralvei--4||s__Hafnia proteus--5||s__Izhakiella australiensis--3||s__Izhakiella sp002752165--1||s__JAAYGT01 sp012727555--3||s__JACCES01 sp012512545--2||s__JACCES01 sp013416455--3||s__JGM124 sp018257795--2||s__Jejubacter sp000302695--1||s__Jejubacter sp010092695--1||s__Jejubacter sp019140855--1||s__Klebsiella aerogenes--2||s__Kluyvera ascorbata--4||s__Kluyvera ascorbata_B--4||s__Kluyvera ascorbata_C--1||s__Kluyvera cryocrescens--4||s__Kluyvera cryocrescens_A--4||s__Kluyvera georgiana--4||s__Kluyvera georgiana_A--4||s__Kluyvera intermedia--4||s__Kluyvera sichuanensis--4||s__Kluyvera sp902363335--4||s__Kosakonia arachidis--5||s__Kosakonia cowanii--5||s__Kosakonia oryzae--5||s__Kosakonia oryzendophytica--5||s__Kosakonia oryziphila--4||s__Kosakonia pseudosacchari--5||s__Kosakonia quasisacchari--5||s__Kosakonia radicincitans--5||s__Kosakonia sacchari--5||s__Kosakonia sacchari_B--5||s__Kosakonia sp000410515--5||s__Kosakonia sp000814905--5||s__Kosakonia sp002886105--3||s__Kosakonia sp014490785--5||s__Kosakonia sp018261615--5||s__Lacrimispora sp003833015--1||s__Leclercia adecarboxylata--4||s__Leclercia adecarboxylata_A--4||s__Leclercia adecarboxylata_B--4||s__Leclercia adecarboxylata_C--4||s__Leclercia sp002902985--4||s__Leclercia sp003024485--4||s__Lelliottia amnigena--5||s__Lelliottia amnigena_A--5||s__Lelliottia jeotgali--5||s__Lelliottia nimipressuralis--5||s__Lelliottia sp000016325--5||s__Lelliottia sp009668015--5||s__Lonsdalea britannica--3||s__Lonsdalea iberica--3||s__Lonsdalea populi--3||s__Lonsdalea quercina--3||s__Lonsdalea quercina_D--3||s__Mangrovibacter phragmitis--4||s__Mangrovibacter plantisponsor--4||s__Mixta alhagi--4||s__Mixta calida--4||s__Mixta gaviniae--3||s__Mixta intestinalis--3||s__Mixta tenebrionis--2||s__Mixta theicola--3||s__Morganella morganii--2||s__Morganella morganii_A--3||s__Morganella morganii_B--11||s__Morganella morganii_C--3||s__Morganella psychrotolerans--3||s__Morganella psychrotolerans_B--2||s__Orrella dioscoreae--2||s__PD-1 sp013285385--3||s__Paenalcaligenes hominis--1||s__Paenalcaligenes sp004791645--1||s__Paenalcaligenes sp012518715--1||s__Paenalcaligenes sp012839585--1||s__Paenalcaligenes suwonensis--1||s__Pantoea agglomerans--2||s__Pantoea allii--1||s__Pantoea ananatis--1||s__Pantoea anthophila--2||s__Pantoea brenneri--2||s__Pantoea cancerogena_A--4||s__Pantoea conspicua--2||s__Pantoea cypripedii--4||s__Pantoea cypripedii_A--4||s__Pantoea deleyi--2||s__Pantoea dispersa--4||s__Pantoea dispersa_B--4||s__Pantoea endophytica--4||s__Pantoea eucalypti--2||s__Pantoea eucrina--3||s__Pantoea eucrina_A--3||s__Pantoea latae--4||s__Pantoea ludwigii_A--4||s__Pantoea ludwigii_B--4||s__Pantoea mediterraneensis--3||s__Pantoea mediterraneensis_A--2||s__Pantoea persica--2||s__Pantoea piersonii--3||s__Pantoea rodasii--4||s__Pantoea rwandensis--4||s__Pantoea rwandensis_B--4||s__Pantoea septica--4||s__Pantoea sp000175935--4||s__Pantoea sp000468095--2||s__Pantoea sp001187905--4||s__Pantoea sp002359495--3||s__Pantoea sp002419935--2||s__Pantoea sp002434205--2||s__Pantoea sp002920175--4||s__Pantoea sp003236715--2||s__Pantoea sp003512445--2||s__Pantoea sp003813865--4||s__Pantoea sp008632075--2||s__Pantoea sp009830035--1||s__Pantoea sp011752625--4||s__Pantoea sp016625195--4||s__Pantoea sp018842655--2||s__Pantoea sp018842675--2||s__Pantoea sp900115075--2||s__Pantoea sp900215435--4||s__Pantoea stewartii--1||s__Pantoea vagans--2||s__Pantoea vagans_C--4||s__Pantoea wallisii--4||s__Paracandidimonas soli--3||s__Parapusillimonas granuli--3||s__Parapusillimonas sp013416435--3||s__Pectobacterium actinidiae--4||s__Pectobacterium aquaticum--3||s__Pectobacterium aroidearum--4||s__Pectobacterium atrosepticum--4||s__Pectobacterium betavasculorum--2||s__Pectobacterium brasiliense--4||s__Pectobacterium brasiliense_A--4||s__Pectobacterium carotovorum--4||s__Pectobacterium fontis--3||s__Pectobacterium parmentieri--4||s__Pectobacterium peruviense--4||s__Pectobacterium polaris--4||s__Pectobacterium polonicum--4||s__Pectobacterium punjabense--4||s__Pectobacterium sp013449375--4||s__Pectobacterium wasabiae--4||s__Pectobacterium zantedeschiae--4||s__Photorhabdus akhurstii--2||s__Photorhabdus asymbiotica--2||s__Photorhabdus australis--2||s__Photorhabdus bodei--2||s__Photorhabdus caribbeanensis--2||s__Photorhabdus cinerea--2||s__Photorhabdus heterorhabditis--2||s__Photorhabdus khanii--2||s__Photorhabdus laumondii--2||s__Photorhabdus luminescens--2||s__Photorhabdus namnaonensis--2||s__Photorhabdus noenieputensis--2||s__Photorhabdus sp003545805--2||s__Photorhabdus tasmaniensis--2||s__Photorhabdus thracensis--2||s__Phytobacter diazotrophicus--4||s__Phytobacter massiliensis--3||s__Phytobacter palmae--4||s__Phytobacter sp002377245--2||s__Phytobacter ursingii--4||s__Pluralibacter gergoviae--1||s__Proteus alimentorum--2||s__Proteus cibarius--2||s__Proteus cibi--2||s__Proteus columbae--2||s__Proteus faecis--2||s__Proteus hauseri--2||s__Proteus mirabilis--2||s__Proteus mirabilis_B--2||s__Proteus myxofaciens--2||s__Proteus penneri--2||s__Proteus sp001722135--2||s__Proteus sp003144375--2||s__Proteus sp003144505--2||s__Proteus sp011046025--2||s__Proteus sp014897315--2||s__Proteus terrae--2||s__Proteus vulgaris--2||s__Proteus vulgaris_B--2||s__Proteus vulgaris_C--2||s__Providencia alcalifaciens--2||s__Providencia alcalifaciens_A--2||s__Providencia burhodogranariea--2||s__Providencia heimbachae--2||s__Providencia huaxiensis--2||s__Providencia rettgeri_A--2||s__Providencia rettgeri_D--2||s__Providencia rettgeri_E--2||s__Providencia rettgeri_F--2||s__Providencia rustigianii--2||s__Providencia sp003533305--2||s__Providencia stuartii--2||s__Providencia stuartii_A--2||s__Providencia stuartii_C--2||s__Providencia vermicola_A--2||s__Pseudescherichia sp002298805--4||s__Pseudescherichia sp002480085--4||s__Pseudescherichia sp002918705--4||s__Pseudescherichia vulneris--4||s__Pseudocitrobacter faecalis--2||s__Pseudocitrobacter sp000330845--2||s__Pseudocitrobacter sp008369545--2||s__Pusillimonas caeni--2||s__Pusillimonas noertemannii--2||s__Pusillimonas_A maritima--1||s__Pusillimonas_A sp002236805--1||s__Pusillimonas_A sp002384935--1||s__Pusillimonas_A sp011388195--1||s__Pusillimonas_A sp012744285--1||s__Pusillimonas_A sp014237865--1||s__Pusillimonas_B ginsengisoli_A--2||s__Pusillimonas_B soli--2||s__Pusillimonas_B sp009857885--2||s__Pusillimonas_B sp013416395--1||s__Pusillimonas_C harenae--2||s__Pusillimonas_C sp000209655--2||s__Pusillimonas_D thiosulfatoxidans--3||s__QXHL01 sp003584005--1||s__RHBSTW-00994 sp013782625--5||s__Rahnella aceris--3||s__Rahnella aquatilis--3||s__Rahnella bruchi--3||s__Rahnella inusitata--3||s__Rahnella laticis--4||s__Rahnella sp001422575--3||s__Rahnella sp002834385--3||s__Rahnella sp002951615--3||s__Rahnella sp004195115--3||s__Rahnella sp013457415--3||s__Rahnella sp019049625--3||s__Rahnella sp019049675--4||s__Rahnella variigena--3||s__Rahnella victoriana--3||s__Rahnella woolbedingensis--3||s__Rosenbergiella australiborealis--1||s__Rosenbergiella collisarenosi--1||s__Rosenbergiella epipactidis--1||s__Rosenbergiella nectarea--1||s__Rosenbergiella sp018494065--1||s__Rouxiella aceris--3||s__Salmonella arizonae--3||s__Salmonella bongori--3||s__Salmonella diarizonae--4||s__Salmonella enterica--3||s__Salmonella houtenae--4||s__Samsonia erythrinae--2||s__Scandinavium goeteborgense--3||s__Scandinavium sp002470465--3||s__Scandinavium sp009668205--3||s__Scandinavium sp014156375--3||s__Scandinavium sp900215375--4||s__Scandinavium sp902706205--3||s__Scandinavium sp902706235--3||s__Serratia bockelmannii--3||s__Serratia ficaria--3||s__Serratia grimesii--3||s__Serratia inhibens--3||s__Serratia liquefaciens--3||s__Serratia liquefaciens_A--3||s__Serratia marcescens--3||s__Serratia marcescens_F--3||s__Serratia marcescens_J--3||s__Serratia marcescens_K--3||s__Serratia nematodiphila--3||s__Serratia nevei--3||s__Serratia plymuthica--3||s__Serratia plymuthica_B--3||s__Serratia proteamaculans--3||s__Serratia proteamaculans_D--3||s__Serratia quinivorans--3||s__Serratia sp003812745--3||s__Serratia sp017832355--3||s__Serratia surfactantfaciens--3||s__Serratia ureilytica--3||s__Serratia_A fonticola--3||s__Serratia_A fonticola_A--3||s__Serratia_A sp000633355--3||s__Serratia_B rhizosphaerae--3||s__Serratia_B rubidaea--3||s__Serratia_F odorifera--3||s__Siccibacter colletis--5||s__Siccibacter turicensis--5||s__Sodalis_A pierantonius--2||s__Sodalis_A praecaptivus--2||s__Sodalis_B endolongispinus--2||s__Sulfuricurvum kujiense_A--1||s__Superficieibacter electus--2||s__Superficieibacter sp001187865--2||s__Superficieibacter sp002421005--3||s__Superficieibacter sp900766525--3||s__Symbiopectobacterium endolongispinus--2||s__Symbiopectobacterium marcescens_A--5||s__Symbiopectobacterium sp015762685--5||s__Tatumella citrea--2||s__Tatumella morbirosei--2||s__Tatumella sp018257515--1||s__Tatumella sp018257575--2||s__Thorsellia anophelis--5||s__Trabulsiella guamensis--5||s__Trabulsiella odontotermitis--4||s__Trabulsiella odontotermitis_A--4||s__UBA6240 sp002441445--1||s__UBA7405 sp000755535--4||s__UBA7405 sp002469605--3||s__Verticiella sp018904615--1||s__Xenorhabdus beddingii--2||s__Xenorhabdus bovienii--2||s__Xenorhabdus bovienii_C--2||s__Xenorhabdus budapestensis--2||s__Xenorhabdus cabanillasii--2||s__Xenorhabdus doucetiae--2||s__Xenorhabdus eapokensis--2||s__Xenorhabdus ehlersii--2||s__Xenorhabdus griffiniae--2||s__Xenorhabdus griffiniae_A--2||s__Xenorhabdus hominickii--2||s__Xenorhabdus indica--2||s__Xenorhabdus innexi--2||s__Xenorhabdus ishibashii--2||s__Xenorhabdus japonica--2||s__Xenorhabdus khoisanae--2||s__Xenorhabdus koppenhoeferi--2||s__Xenorhabdus kozodoii--2||s__Xenorhabdus mauleonii--2||s__Xenorhabdus miraniensis--2||s__Xenorhabdus nematophila--2||s__Xenorhabdus poinarii--2||s__Xenorhabdus sp015163665--2||s__Xenorhabdus sp016306625--2||s__Xenorhabdus stockiae--2||s__Xenorhabdus szentirmaii--2||s__Xenorhabdus thuongxuanensis--2||s__Xenorhabdus vietnamensis--2||s__Yersinia aldovae--2||s__Yersinia aleksiciae--3||s__Yersinia bercovieri--3||s__Yersinia canariae--3||s__Yersinia enterocolitica--3||s__Yersinia enterocolitica_E--3||s__Yersinia enterocolitica_F--4||s__Yersinia enterocolitica_H--4||s__Yersinia entomophaga--3||s__Yersinia frederiksenii--2||s__Yersinia frederiksenii_A--4||s__Yersinia frederiksenii_C--3||s__Yersinia hibernica--3||s__Yersinia intermedia--2||s__Yersinia kristensenii--3||s__Yersinia kristensenii_C--3||s__Yersinia massiliensis--4||s__Yersinia mollaretii--3||s__Yersinia nurmii--3||s__Yersinia pekkanenii--2||s__Yersinia pestis--2||s__Yersinia rochesterensis--3||s__Yersinia rohdei--3||s__Yersinia ruckeri--2||s__Yersinia similis--2||s__Yokenella regensburgei--5:heptad_counter=MCP-24H--1||MCP-34H--1||MCP-36H--2159||MCP-38H--1:lbd_counter=TarH--6:lca_tree=c__Gammaproteobacteria:length_avg=125.01333333333334:length_max=157.0:length_min=24.0:length_std=28.473698370275535:length_sum=18752.0:mismatch_avg=6.193333333333333:mismatch_max=38.0:mismatch_min=0.0:mismatch_std=7.931499233403824:mismatch_sum=929.0:name=N1122929:qcovhsp_avg=99.51066666666667:qcovhsp_max=100.0:qcovhsp_min=95.0:qcovhsp_std=1.0636865528782666:qcovhsp_sum=14926.6:qend_avg=125.12:qend_max=157.0:qend_min=24.0:qend_std=28.409734601615483:qend_sum=18768.0:qstart_avg=1.28:qstart_max=8.0:qstart_min=1.0:qstart_std=0.8364193418592384:qstart_sum=192.0:ref_name_counter=GB_GCA_002095305.1_protein.faa_MIEI01000021.1_41@PF00015_full_PFAM.321.505--45||GB_GCA_002390825.1_protein.faa_DGQR01000057.1_1@PF00015_full_PFAM.468.540--1||GB_GCA_009830035.1_protein.faa_SZZY01000002.1_215@PF00015_full_PFAM.1.43--1||RS_GCF_000016325.1_protein.faa_NC_009436.1_2540@PF00015_full_PFAM.318.522--1||RS_GCF_000422085.1_protein.faa_NC_021741.1_313@PF00015_full_PFAM.325.504--1||RS_GCF_000517405.1_protein.faa_NZ_CP006568.1_4837@PF00015_full_PFAM.95.201--1||RS_GCF_000710035.2_protein.faa_NZ_JMJJ01000006.1_452@PF00015_full_PFAM.321.510--1||RS_GCF_000725385.1_protein.faa_NZ_CP008884.1_3693@PF00015_full_PFAM.317.508--1||RS_GCF_001022965.1_protein.faa_NZ_LECZ01000023.1_98@PF00015_full_PFAM.323.512--1||RS_GCF_001270295.1_protein.faa_NZ_LHSJ01000026.1_25@PF00015_full_PFAM.332.498--1||RS_GCF_001270295.1_protein.faa_NZ_LHSJ01000312.1_1@PF00015_full_PFAM.52.250--1||RS_GCF_001270295.1_protein.faa_NZ_LHSJ01000312.1_2@PF00015_full_PFAM.331.515--1||RS_GCF_001428845.1_protein.faa_NZ_LMIU01000009.1_91@PF00015_full_PFAM.6.198--5||RS_GCF_001517405.1_protein.faa_NZ_LN907827.1_2104@PF00015_full_PFAM.319.517--1||RS_GCF_001517405.1_protein.faa_NZ_LN907827.1_2105@PF00015_full_PFAM.320.515--4||RS_GCF_001517405.1_protein.faa_NZ_LN907827.1_2996@PF00015_full_PFAM.322.510--1||RS_GCF_001571305.1_protein.faa_NZ_BCTN01000006.1_86@PF00015_full_PFAM.319.522--1||RS_GCF_001571305.1_protein.faa_NZ_BCTN01000012.1_119@PF00015_full_PFAM.318.511--1||RS_GCF_001571365.1_protein.faa_NZ_BCTQ01000086.1_3@PF00015_full_PFAM.352.444--3||RS_GCF_001590905.1_protein.faa_NZ_BCTT01000003.1_260@PF00015_full_PFAM.315.507--1||RS_GCF_001598475.1_protein.faa_NZ_BCZA01000002.1_225@PF00015_full_PFAM.316.514--22||RS_GCF_001729765.1_protein.faa_NZ_CP017181.1_526@PF00015_full_PFAM.319.526--1||RS_GCF_002192695.1_protein.faa_NZ_MTLG01000070.1_1@PF00015_full_PFAM.351.417--1||RS_GCF_002209535.1_protein.faa_NZ_NJIG01000003.1_386@PF00015_full_PFAM.329.500--1||RS_GCF_002307475.1_protein.faa_NZ_NTMH01000022.1_115@PF00015_full_PFAM.322.510--1||RS_GCF_002812485.1_protein.faa_NZ_CP025003.1_3437@PF00015_full_PFAM.329.512--2||RS_GCF_002812705.1_protein.faa_NZ_CP025030.1_3347@PF00015_full_PFAM.211.407--1||RS_GCF_002812705.1_protein.faa_NZ_CP025030.1_3348@PF00015_full_PFAM.328.503--2||RS_GCF_002885955.2_protein.faa_NZ_POQS01000001.1_148@PF00015_full_PFAM.364.558--1||RS_GCF_003600685.1_protein.faa_NZ_CP032084.1_2048@PF00015_full_PFAM.328.503--2||RS_GCF_003602095.1_protein.faa_NZ_RAHH01000002.1_36@PF00015_full_PFAM.319.520--1||RS_GCF_003612015.1_protein.faa_NZ_RARB01000003.1_421@PF00015_full_PFAM.323.509--13||RS_GCF_003937915.1_protein.faa_NZ_RHUM01000002.1_452@PF00015_full_PFAM.319.526--2||RS_GCF_004137795.1_protein.faa_NZ_NWTM01000002.1_459@PF00015_full_PFAM.322.506--2||RS_GCF_004342665.1_protein.faa_NZ_SMBY01000010.1_24@PF00015_full_PFAM.323.505--1||RS_GCF_004402045.1_protein.faa_NZ_SOMG01000023.1_68@PF00015_full_PFAM.321.524--1||RS_GCF_006494415.1_protein.faa_NZ_VHJA01000020.1_50@PF00015_full_PFAM.318.525--2||RS_GCF_007018905.1_protein.faa_NZ_CP041402.1_1023@PF00015_full_PFAM.243.423--1||RS_GCF_007981265.1_protein.faa_NZ_CP034363.1_2565@PF00015_full_PFAM.319.524--2||RS_GCF_012928505.1_protein.faa_NZ_JABBJN010000086.1_1@PF00015_full_PFAM.316.434--4||RS_GCF_014218705.1_protein.faa_NZ_JABBJF010000010.1_34@PF00015_full_PFAM.317.522--1||RS_GCF_014838825.1_protein.faa_NZ_JACYMO010000001.1_613@PF00015_full_PFAM.317.500--2||RS_GCF_018342065.1_protein.faa_NZ_JAFDOE010000006.1_76@PF00015_full_PFAM.323.508--1||RS_GCF_900021175.1_protein.faa_NZ_FCOP01000011.1_329@PF00015_full_PFAM.318.522--1||RS_GCF_900129885.1_protein.faa_NZ_FQXE01000012.1_75@PF00015_full_PFAM.351.545--1||RS_GCF_900457075.1_protein.faa_NZ_UGYN01000002.1_4426@PF00015_full_PFAM.319.521--2||RS_GCF_902859645.1_protein.faa_NZ_CADIJR010000166.1_3@PF00015_full_PFAM.333.443--2||RS_GCF_902859645.1_protein.faa_NZ_CADIJR010000181.1_2@PF00015_full_PFAM.317.409--1||RS_GCF_902859705.1_protein.faa_NZ_CADIJO010000045.1_1@PF00015_full_PFAM.316.512--1||RS_GCF_902859705.1_protein.faa_NZ_CADIJO010000052.1_9@PF00015_full_PFAM.329.501--1||RS_GCF_902859745.1_protein.faa_NZ_CADIJW010000104.1_1@PF00015_full_PFAM.353.429--1:scovhsp_avg=69.388:scovhsp_max=90.1:scovhsp_min=50.5:scovhsp_std=10.912014928447347:scovhsp_sum=10408.2:send_avg=144.95333333333335:send_max=172.0:send_min=33.0:send_std=27.51139767872829:send_sum=21743.0:sstart_avg=21.04:sstart_max=68.0:sstart_min=3.0:sstart_std=17.092672789451285:sstart_sum=3156.0])0.51:0.0280228[&&NHX:Sample_counter=rhizpot1--154||rhizpot2--1||rhizpot3--40||rhiztom1--31||rhiztom2--26||rhiztom3--26:Type_counter=GTDB--2422||capture--278:besthit_avg=93.59772727272728:besthit_max=100.0:besthit_min=58.4:besthit_std=7.843475574699592:besthit_sum=16473.2:bitscore_avg=200.95340909090908:bitscore_max=281.0:bitscore_min=42.4:bitscore_std=48.8849213067673:bitscore_sum=35367.799999999996:capture_class_counter=c__Alphaproteobacteria--16||c__Bacilli--2||c__Clostridia--5||c__Gammaproteobacteria--243||c__Halobacteria--6||c__Magnetococcia--1||c__Planctomycetia--1||c__Spirochaetia--2||c__Thermodesulfovibrionia--1||c__UBA4882--1:capture_domain_counter=d__Archaea--6||d__Bacteria--272:capture_family_counter=f__Acetobacteraceae--2||f__Acutalibacteraceae--1||f__Azospirillaceae--1||f__Burkholderiaceae--93||f__Casp-alpha2--1||f__Caulobacteraceae--1||f__Chromobacteriaceae--1||f__Dissulfurispiraceae--1||f__Enterobacteriaceae--132||f__Gemmataceae--1||f__Haloarculaceae--6||f__Halomonadaceae--1||f__Lachnospiraceae--2||f__Magnetaquicoccaceae--1||f__Moraxellaceae--1||f__Nevskiaceae--1||f__Nitrosomonadaceae--1||f__Oscillospiraceae--2||f__Paenibacillaceae--2||f__Pseudomonadaceae--3||f__Rhizobiaceae--4||f__Rhodocyclaceae--1||f__Rhodospirillaceae--2||f__Shewanellaceae--1||f__Sphingomonadaceae--3||f__Thalassospiraceae--1||f__Thiobacillaceae--2||f__UBA10575--1||f__UBA12059--2||f__UBA5518--1||f__Vibrionaceae--1||f__WMHbin7--1||f__Xanthomonadaceae--4:capture_genus_counter=g__Achromobacter--32||g__Acidovorax--2||g__Acinetobacter--1||g__Acutalibacter--1||g__Agrobacterium--2||g__Aquabacterium--2||g__Aquitalea--1||g__Asticcacaulis--1||g__Azohydromonas--1||g__Azospirillum--1||g__Bordetella_A--1||g__Buttiauxella--1||g__Capillibacterium--1||g__Castellaniella--1||g__Citrobacter--2||g__Citrobacter_B--2||g__Cupriavidus--3||g__Denitromonas--1||g__Dickeya--11||g__Duganella--2||g__Dysosmobacter--1||g__Enterobacter--3||g__Erwinia--3||g__Erwinia_B--6||g__Erythrobacter--1||g__GCA-2634385--1||g__Gemmata--1||g__Gluconacetobacter--2||g__HCHbin5--1||g__Halomonas_F--1||g__Herbaspirillum--1||g__Hydrogenophaga--6||g__Ideonella_A--1||g__JAABRC01--2||g__JAFGJV01--1||g__Janthinobacterium--2||g__KK5--1||g__Lelliottia--3||g__Lysobacter--1||g__Massilia--4||g__Mitsuaria--2||g__Neorhizobium--1||g__Nitrosomonas--1||g__Noviherbaspirillum_A--2||g__Novosphingobium--1||g__Oribacterium--1||g__PKWO01--1||g__Paenibacillus--1||g__Paenibacillus_D--1||g__Panacagrimonas--1||g__Pantoea--92||g__Pararhodospirillum--1||g__Pectobacterium--1||g__Pelethomonas--1||g__Pseudomonas_E--3||g__Pseudoxanthomonas_A--1||g__QS-1-68-17--6||g__Rahnella--1||g__Ramlibacter--1||g__Rhodoferax--4||g__Roseburia--1||g__Rubrivivax--4||g__Serratia--7||g__Shewanella--1||g__Shinella--1||g__Sphingomonas_N--1||g__Thalassospira--1||g__Thaumasiovibrio--1||g__Thiobacillus--2||g__UBA4479--1||g__UBA4615--4||g__UBA5200--1||g__UBA5518--1||g__Variovorax--14||g__WMHbin7--1||g__WOUV01--1||g__Xanthomonas--1||g__Xanthomonas_A--1:capture_order_counter=o__Acetobacterales--2||o__Azospirillales--1||o__Burkholderiales--98||o__Caulobacterales--1||o__Enterobacterales--134||o__Gemmatales--1||o__Halobacteriales--6||o__Lachnospirales--2||o__Magnetococcales--1||o__Nevskiales--1||o__Oscillospirales--3||o__Paenibacillales--2||o__Pseudomonadales--6||o__Rhizobiales--4||o__Rhodospirillales--5||o__Sphingomonadales--3||o__Thermodesulfovibrionales--1||o__Treponematales--2||o__UBA10575--1||o__Xanthomonadales--4:capture_phylum_counter=p__Firmicutes--2||p__Firmicutes_A--5||p__Firmicutes_G--1||p__Halobacteriota--6||p__Nitrospirota--1||p__Planctomycetota--1||p__Proteobacteria--260||p__Spirochaetota--2:capture_species_counter=s__Achromobacter kerstersii--1||s__Achromobacter sp000757485--2||s__Achromobacter sp001270295--7||s__Achromobacter sp002975275--15||s__Achromobacter sp014170335--2||s__Achromobacter spanius--2||s__Achromobacter spanius_C--1||s__Achromobacter veterisilvae--1||s__Achromobacter xylosoxidans_C--1||s__Acidovorax sp001464865--1||s__Acidovorax sp002797445--1||s__Acinetobacter kookii--1||s__Acutalibacter sp009936055--1||s__Agrobacterium deltaense--1||s__Agrobacterium salinitolerans--1||s__Aquabacterium sp002339015--1||s__Aquabacterium sp903894125--1||s__Aquitalea aquatilis--1||s__Asticcacaulis excentricus--1||s__Azohydromonas australica--1||s__Azospirillum humicireducens--1||s__Bordetella_A sp019218885--1||s__Buttiauxella colo--1||s__Capillibacterium sp012837705--1||s__Castellaniella caeni--1||s__Citrobacter braakii--1||s__Citrobacter portucalensis--1||s__Citrobacter_B koseri--2||s__Cupriavidus cauae--1||s__Cupriavidus sp013361545--2||s__Denitromonas sp018524365--1||s__Dickeya dadantii--10||s__Dickeya paradisiaca--1||s__Duganella sp000381565--1||s__Duganella sp900100205--1||s__Dysosmobacter sp910579365--1||s__Enterobacter bugandensis--1||s__Enterobacter cloacae--2||s__Erwinia persicina--3||s__Erwinia_B gerundensis--6||s__Erythrobacter sp002215495--1||s__GCA-2634385 sp002634385--1||s__Gemmata massiliana--1||s__Gluconacetobacter asukensis--1||s__Gluconacetobacter sacchari--1||s__HCHbin5 sp015229095--1||s__Halomonas_F pacifica--1||s__Herbaspirillum sp000577615--1||s__Hydrogenophaga sp002001205--1||s__Hydrogenophaga sp002840835--5||s__Ideonella_A sakaiensis--1||s__JAABRC01 sp011391115--2||s__JAFGJV01 sp016928955--1||s__Janthinobacterium sp002813325--1||s__Janthinobacterium violaceinigrum--1||s__KK5 sp001984095--1||s__Lelliottia amnigena--3||s__Lysobacter sp000426005--1||s__Massilia aurea_A--3||s__Massilia sp003520365--1||s__Mitsuaria sp002761755--2||s__Neorhizobium sp004343585--1||s__Nitrosomonas europaea--1||s__Noviherbaspirillum_A soli--2||s__Novosphingobium sp003208305--1||s__Oribacterium sinus--1||s__PKWO01 sp019232795--1||s__Paenibacillus sp001955925--1||s__Paenibacillus_D sp003851045--1||s__Panacagrimonas perspica--1||s__Pantoea agglomerans--91||s__Pantoea ludwigii_B--1||s__Pararhodospirillum photometricum--1||s__Pectobacterium peruviense--1||s__Pelethomonas sp910587785--1||s__Pseudomonas_E cichorii_C--1||s__Pseudomonas_E edaphica--1||s__Pseudomonas_E fluorescens_S--1||s__Pseudoxanthomonas_A sp001427585--1||s__QS-1-68-17 sp003021105--6||s__Rahnella variigena--1||s__Ramlibacter sp013087525--1||s__Rhodoferax sp002381045--1||s__Rhodoferax sp002943465--1||s__Rhodoferax sp013791765--1||s__Rhodoferax sp903945325--1||s__Roseburia sp900548205--1||s__Rubrivivax gelatinosus_A--1||s__Rubrivivax sp001295865--1||s__Rubrivivax sp001295905--1||s__Rubrivivax sp903938815--1||s__Serratia inhibens--1||s__Serratia liquefaciens--5||s__Serratia proteamaculans_D--1||s__Shewanella sp000203935--1||s__Shinella kummerowiae--1||s__Sphingomonas_N sp000383095--1||s__Thalassospira sp001907695--1||s__Thaumasiovibrio occultus--1||s__Thiobacillus sp016195805--2||s__UBA4479 sp017640505--1||s__UBA4615 sp903898725--4||s__UBA5200 sp002412825--1||s__UBA5518 sp002396625--1||s__Variovorax sp001984055--13||s__Variovorax sp017744285--1||s__WMHbin7 sp902725215--1||s__WOUV01 sp009773045--1||s__Xanthomonas cannabis--1||s__Xanthomonas_A sp000963005--1:evalue_avg=9.034090942840916e-10:evalue_max=1.59e-07:evalue_min=7.47e-98:evalue_std=1.1985075946710251e-08:evalue_sum=1.5900000059400013e-07:gapopen_avg=0.14204545454545456:gapopen_max=3.0:gapopen_min=0.0:gapopen_std=0.42391955865210107:gapopen_sum=25.0:gtdb_class_counter=c__Bacilli--1||c__Campylobacteria--1||c__Clostridia--1||c__Gammaproteobacteria--2419:gtdb_domain_counter=d__Bacteria--2422:gtdb_family_counter=f__Alicyclobacillaceae--1||f__Burkholderiaceae--472||f__Enterobacteriaceae--1947||f__Lachnospiraceae--1||f__Sulfurimonadaceae--1:gtdb_genus_counter=g__1-19--6||g__ATCC-39006--3||g__Acerihabitans--19||g__Achromobacter--117||g__Acidovorax_A--2||g__Affinibrenneria--3||g__Alcaligenes--28||g__Arsenophonus--2||g__Atlantibacter--15||g__BIGb0383--6||g__Bordetella--23||g__Bordetella_A--1||g__Bordetella_B--8||g__Bordetella_C--4||g__Brenneria--38||g__Burkholderia--63||g__Buttiauxella--43||g__Caballeronia--12||g__Candidimonas_A--21||g__Castellaniella--6||g__Cedecea--59||g__Chimaeribacter--5||g__Citrobacter--70||g__Citrobacter_A--27||g__Citrobacter_B--5||g__Citrobacter_C--6||g__Cronobacter--42||g__Cupriavidus--36||g__Dickeya--55||g__Edaphovirga--1||g__Edwardsiella--24||g__Enterobacillus--2||g__Enterobacter--205||g__Enterobacter_A--4||g__Enterobacter_B--8||g__Enterobacter_D--25||g__Eoetvoesia--3||g__Erwinia--120||g__Erwinia_A--2||g__Erwinia_B--4||g__Escherichia--16||g__Escherichia_C--2||g__Ewingella--11||g__Franconibacter--10||g__Hafnia--19||g__Herbaspirillum--3||g__Izhakiella--4||g__JAAYGT01--3||g__JACCES01--5||g__JGM124--2||g__Jejubacter--6||g__Klebsiella--2||g__Kluyvera--37||g__Kosakonia--86||g__Lacrimispora--1||g__Leclercia--30||g__Lelliottia--36||g__Lonsdalea--20||g__Mangrovibacter--10||g__Mixta--23||g__Morganella--24||g__Orrella--3||g__PD-1--3||g__Paenalcaligenes--5||g__Pantoea--144||g__Paraburkholderia--80||g__Paracandidimonas--3||g__Parapusillimonas--6||g__Pectobacterium--81||g__Photorhabdus--30||g__Phytobacter--22||g__Pluralibacter--1||g__Polaromonas--1||g__Proteus--38||g__Providencia--30||g__Pseudescherichia--20||g__Pseudocitrobacter--6||g__Pusillimonas--4||g__Pusillimonas_A--6||g__Pusillimonas_B--7||g__Pusillimonas_C--4||g__Pusillimonas_D--3||g__QXHL01--1||g__RHBSTW-00994--6||g__Rahnella--60||g__Ralstonia--1||g__Ramlibacter--1||g__Rosenbergiella--5||g__Rouxiella--4||g__Salmonella--17||g__Samsonia--2||g__Scandinavium--27||g__Serratia--63||g__Serratia_A--9||g__Serratia_B--6||g__Serratia_F--3||g__Siccibacter--10||g__Sodalis_A--4||g__Sodalis_B--2||g__Sulfuricurvum--1||g__Superficieibacter--14||g__Symbiopectobacterium--15||g__Tatumella--7||g__Thorsellia--5||g__Trabulsiella--13||g__Trinickia--11||g__UBA6240--1||g__UBA7405--9||g__Verticiella--1||g__Xenorhabdus--56||g__Yersinia--92||g__Yokenella--6:gtdb_order_counter=o__Alicyclobacillales--1||o__Burkholderiales--472||o__Campylobacterales--1||o__Enterobacterales--1947||o__Lachnospirales--1:gtdb_phylum_counter=p__Campylobacterota--1||p__Firmicutes--1||p__Firmicutes_A--1||p__Proteobacteria--2419:gtdb_species_counter=s__1-19 sp001922585--3||s__1-19 sp002837195--3||s__ATCC-39006 sp002847015--3||s__Acerihabitans arboris--4||s__Acerihabitans sp004346745--3||s__Acerihabitans sp005217455--2||s__Acerihabitans sp015654745--4||s__Acerihabitans sp015654925--3||s__Acerihabitans sp018449575--3||s__Achromobacter aegrifaciens--3||s__Achromobacter agilis--3||s__Achromobacter animicus--2||s__Achromobacter anxifer--3||s__Achromobacter arsenitoxydans--2||s__Achromobacter bronchisepticus_A--3||s__Achromobacter deleyi--3||s__Achromobacter deleyi_A--2||s__Achromobacter denitrificans--6||s__Achromobacter dolens--4||s__Achromobacter insolitus--3||s__Achromobacter insuavis--5||s__Achromobacter insuavis_A--3||s__Achromobacter kerstersii--3||s__Achromobacter marplatensis--3||s__Achromobacter mucicolens--2||s__Achromobacter pestifer--3||s__Achromobacter pestifer_A--3||s__Achromobacter piechaudii--2||s__Achromobacter pulmonis--4||s__Achromobacter pulmonis_A--3||s__Achromobacter ruhlandii--3||s__Achromobacter sp000757485--4||s__Achromobacter sp001270295--2||s__Achromobacter sp001428845--2||s__Achromobacter sp002902905--3||s__Achromobacter sp002975275--2||s__Achromobacter sp012928505--4||s__Achromobacter sp014170305--3||s__Achromobacter sp014170335--3||s__Achromobacter sp900156745--2||s__Achromobacter spanius--2||s__Achromobacter spanius_B--2||s__Achromobacter spanius_C--2||s__Achromobacter spanius_D--2||s__Achromobacter veterisilvae--3||s__Achromobacter xylosoxidans--3||s__Achromobacter xylosoxidans_B--3||s__Achromobacter xylosoxidans_C--7||s__Acidovorax_A citrulli--1||s__Acidovorax_A wautersii--1||s__Affinibrenneria salicis--3||s__Alcaligenes aquatilis--4||s__Alcaligenes faecalis--4||s__Alcaligenes faecalis_C--4||s__Alcaligenes faecalis_D--4||s__Alcaligenes pakistanensis--4||s__Alcaligenes phenolicus--4||s__Alcaligenes sp017377875--4||s__Arsenophonus nasoniae--1||s__Arsenophonus sp903968575--1||s__Atlantibacter hermannii--3||s__Atlantibacter hermannii_A--3||s__Atlantibacter sp002345315--3||s__Atlantibacter sp002358165--3||s__Atlantibacter subterranea--3||s__BIGb0383 sp003751845--6||s__Bordetella avium--2||s__Bordetella hinzii--3||s__Bordetella holmesii--2||s__Bordetella pertussis--3||s__Bordetella pseudohinzii--3||s__Bordetella sp002261335--3||s__Bordetella sp002261355--2||s__Bordetella sp002261475--3||s__Bordetella trematum--2||s__Bordetella_A sp009763255--1||s__Bordetella_B ansorpii--2||s__Bordetella_B ansorpii_A--1||s__Bordetella_B sp000382185--1||s__Bordetella_B sp002119665--1||s__Bordetella_B sp007679965--3||s__Bordetella_C aloeverae--1||s__Bordetella_C sp001433395--1||s__Bordetella_C sp002209485--1||s__Bordetella_C sp002261225--1||s__Brenneria alni--5||s__Brenneria goodwinii--5||s__Brenneria izadpanahii--6||s__Brenneria nigrifluens--4||s__Brenneria roseae--5||s__Brenneria rubrifaciens--5||s__Brenneria salicis--4||s__Brenneria sp013155275--4||s__Burkholderia acidophila--1||s__Burkholderia aenigmatica--1||s__Burkholderia ambifaria--1||s__Burkholderia ambifaria_A--1||s__Burkholderia anthina--1||s__Burkholderia anthina_A--1||s__Burkholderia arboris--1||s__Burkholderia catarinensis--1||s__Burkholderia cenocepacia--1||s__Burkholderia cenocepacia_B--1||s__Burkholderia cepacia--1||s__Burkholderia cepacia_C--1||s__Burkholderia cepacia_D--1||s__Burkholderia cepacia_F--1||s__Burkholderia contaminans--2||s__Burkholderia diffusa--1||s__Burkholderia diffusa_B--1||s__Burkholderia dolosa--1||s__Burkholderia gladioli--1||s__Burkholderia glumae--2||s__Burkholderia guangdongensis--1||s__Burkholderia humptydooensis--1||s__Burkholderia lata--1||s__Burkholderia lata_B--1||s__Burkholderia latens--1||s__Burkholderia latens_A--1||s__Burkholderia mallei--1||s__Burkholderia metallica--1||s__Burkholderia multivorans--1||s__Burkholderia oklahomensis--1||s__Burkholderia paludis--1||s__Burkholderia plantarii--1||s__Burkholderia pseudomultivorans--1||s__Burkholderia puraquae--1||s__Burkholderia pyrrocinia--1||s__Burkholderia pyrrocinia_B--1||s__Burkholderia seminalis--1||s__Burkholderia singularis--1||s__Burkholderia sp000687455--2||s__Burkholderia sp000949135--1||s__Burkholderia sp001522585--1||s__Burkholderia sp001522865--1||s__Burkholderia sp001524625--1||s__Burkholderia sp002223185--1||s__Burkholderia sp003635165--1||s__Burkholderia sp003853415--1||s__Burkholderia sp003853645--1||s__Burkholderia sp003853705--1||s__Burkholderia sp003854275--1||s__Burkholderia sp004343775--1||s__Burkholderia sp011605345--1||s__Burkholderia sp018375725--1||s__Burkholderia sp902833045--1||s__Burkholderia sp902833225--1||s__Burkholderia stabilis--1||s__Burkholderia stagnalis--1||s__Burkholderia territorii--1||s__Burkholderia thailandensis--1||s__Burkholderia ubonensis--1||s__Burkholderia vietnamiensis--1||s__Buttiauxella agrestis--3||s__Buttiauxella agrestis_A--4||s__Buttiauxella brennerae--3||s__Buttiauxella colo--6||s__Buttiauxella davisae_A--2||s__Buttiauxella ferragutiae--4||s__Buttiauxella gaviniae--3||s__Buttiauxella izardii--3||s__Buttiauxella noackiae--3||s__Buttiauxella sp002321695--3||s__Buttiauxella sp006376615--4||s__Buttiauxella sp014189855--3||s__Buttiauxella warmboldiae--2||s__Caballeronia concitans--1||s__Caballeronia fortuita--1||s__Caballeronia grimmiae--1||s__Caballeronia humi--1||s__Caballeronia jiangsuensis--1||s__Caballeronia peredens--1||s__Caballeronia sordidicola_A--1||s__Caballeronia sp009766085--1||s__Caballeronia temeraria--1||s__Caballeronia terrestris--1||s__Caballeronia udeis--1||s__Caballeronia zhejiangensis--1||s__Candidimonas_A bauzanensis--2||s__Candidimonas_A sp002849615--3||s__Candidimonas_A sp002849655--3||s__Candidimonas_A sp003971065--3||s__Candidimonas_A sp004339425--3||s__Candidimonas_A sp013416445--3||s__Candidimonas_A sp013416485--2||s__Candidimonas_A sp017983955--2||s__Castellaniella caeni--1||s__Castellaniella defragrans--1||s__Castellaniella sp002421865--1||s__Castellaniella sp019104865--2||s__Castellaniella sp019166125--1||s__Cedecea davisae--6||s__Cedecea lapagei--5||s__Cedecea michiganensis_A--6||s__Cedecea neteri--6||s__Cedecea neteri_A--6||s__Cedecea neteri_B--6||s__Cedecea neteri_C--6||s__Cedecea sp000277545--6||s__Cedecea sp009668225--6||s__Cedecea sp011752815--6||s__Chimaeribacter arupi--1||s__Chimaeribacter californicus--1||s__Chimaeribacter coloradensis--1||s__Chimaeribacter sp005491205--2||s__Citrobacter braakii--4||s__Citrobacter europaeus--4||s__Citrobacter freundii--5||s__Citrobacter freundii_A--4||s__Citrobacter freundii_E--4||s__Citrobacter gillenii--3||s__Citrobacter murliniae--4||s__Citrobacter portucalensis--5||s__Citrobacter portucalensis_A--4||s__Citrobacter sp005281345--6||s__Citrobacter sp010231475--3||s__Citrobacter sp015672735--5||s__Citrobacter sp016811995--3||s__Citrobacter sp018342065--4||s__Citrobacter tructae--3||s__Citrobacter werkmanii--4||s__Citrobacter youngae--5||s__Citrobacter_A amalonaticus--3||s__Citrobacter_A amalonaticus_C--3||s__Citrobacter_A amalonaticus_E--3||s__Citrobacter_A farmeri--3||s__Citrobacter_A rodentium--4||s__Citrobacter_A sedlakii--4||s__Citrobacter_A sp013836145--4||s__Citrobacter_A telavivensis--3||s__Citrobacter_B koseri--5||s__Citrobacter_C amalonaticus_A--6||s__Cronobacter condimenti--6||s__Cronobacter dublinensis--6||s__Cronobacter malonaticus--6||s__Cronobacter muytjensii--6||s__Cronobacter sakazakii--6||s__Cronobacter turicensis--6||s__Cronobacter universalis--6||s__Cupriavidus alkaliphilus--1||s__Cupriavidus basilensis--1||s__Cupriavidus basilensis_D--1||s__Cupriavidus cauae--2||s__Cupriavidus gilardii--2||s__Cupriavidus gilardii_C--2||s__Cupriavidus lacunae--1||s__Cupriavidus malaysiensis--1||s__Cupriavidus nantongensis--1||s__Cupriavidus necator_C--1||s__Cupriavidus neocaledonicus--1||s__Cupriavidus numazuensis--1||s__Cupriavidus oxalaticus--1||s__Cupriavidus oxalaticus_A--1||s__Cupriavidus pauculus_B--1||s__Cupriavidus pauculus_C--1||s__Cupriavidus pickettii_A--1||s__Cupriavidus pinatubonensis--1||s__Cupriavidus sp000292345--1||s__Cupriavidus sp000426345--1||s__Cupriavidus sp001652915--1||s__Cupriavidus sp004217045--1||s__Cupriavidus sp005503625--1||s__Cupriavidus sp013361545--1||s__Cupriavidus sp017814975--1||s__Cupriavidus sp018729255--1||s__Cupriavidus sp019236395--1||s__Cupriavidus sp900104095--1||s__Cupriavidus taiwanensis--1||s__Cupriavidus taiwanensis_B--1||s__Cupriavidus taiwanensis_C--1||s__Cupriavidus taiwanensis_D--1||s__Cupriavidus yeoncheonensis--1||s__Dickeya aquatica--4||s__Dickeya chrysanthemi--5||s__Dickeya dadantii--5||s__Dickeya dianthicola--4||s__Dickeya fangzhongdai--5||s__Dickeya lacustris--4||s__Dickeya oryzae--5||s__Dickeya paradisiaca--5||s__Dickeya poaceiphila--3||s__Dickeya solani--5||s__Dickeya undicola--5||s__Dickeya zeae--5||s__Edaphovirga cremea--1||s__Edwardsiella anguillarum--5||s__Edwardsiella hoshinae--4||s__Edwardsiella ictaluri--5||s__Edwardsiella piscicida--5||s__Edwardsiella tarda--5||s__Enterobacillus tribolii--2||s__Enterobacter asburiae--5||s__Enterobacter asburiae_A--6||s__Enterobacter asburiae_B--6||s__Enterobacter asburiae_C--6||s__Enterobacter bugandensis--6||s__Enterobacter cancerogenus--6||s__Enterobacter chengduensis--5||s__Enterobacter chuandaensis--6||s__Enterobacter cloacae--6||s__Enterobacter cloacae_I--6||s__Enterobacter cloacae_L--6||s__Enterobacter cloacae_M--6||s__Enterobacter cloacae_N--6||s__Enterobacter cloacae_O--6||s__Enterobacter cloacae_P--6||s__Enterobacter cloacae_Q--6||s__Enterobacter dykesii--6||s__Enterobacter hormaechei--6||s__Enterobacter hormaechei_A--6||s__Enterobacter huaxiensis--6||s__Enterobacter kobei--5||s__Enterobacter ludwigii--6||s__Enterobacter mori--6||s__Enterobacter nimipressuralis_A--6||s__Enterobacter oligotrophicus--6||s__Enterobacter quasihormaechei--5||s__Enterobacter roggenkampii--6||s__Enterobacter sichuanensis--6||s__Enterobacter soli--6||s__Enterobacter sp000493015--6||s__Enterobacter sp000568095--6||s__Enterobacter sp003057745--5||s__Enterobacter sp013927005--6||s__Enterobacter vonholyi--6||s__Enterobacter wuhouensis--6||s__Enterobacter_A timonensis--4||s__Enterobacter_B lignolyticus--5||s__Enterobacter_B sp019237635--3||s__Enterobacter_D kobei_A--6||s__Enterobacter_D sp001888805--6||s__Enterobacter_D sp019218745--6||s__Enterobacter_D sp900116015--7||s__Eoetvoesia caeni--2||s__Eoetvoesia sp004322135--1||s__Erwinia amylovora--4||s__Erwinia aphidicola--5||s__Erwinia beijingensis--3||s__Erwinia billingiae--5||s__Erwinia iniecta--2||s__Erwinia mallotivora--5||s__Erwinia oleae--5||s__Erwinia persicina--6||s__Erwinia persicina_A--6||s__Erwinia piriflorinigrans--5||s__Erwinia psidii--4||s__Erwinia pyrifoliae--6||s__Erwinia rhapontici--7||s__Erwinia sp000599885--4||s__Erwinia sp001422605--4||s__Erwinia sp003512805--4||s__Erwinia sp003937915--3||s__Erwinia sp007981265--4||s__Erwinia sp009738185--6||s__Erwinia sp009765445--5||s__Erwinia sp019132875--3||s__Erwinia sp900068895--4||s__Erwinia tasmaniensis--5||s__Erwinia toletana--7||s__Erwinia tracheiphila--4||s__Erwinia typographi--4||s__Erwinia_A teleogrylli--2||s__Erwinia_B gerundensis--4||s__Escherichia coli--2||s__Escherichia coli_E--2||s__Escherichia fergusonii--2||s__Escherichia marmotae--2||s__Escherichia ruysiae--2||s__Escherichia sp001660175--2||s__Escherichia sp004211955--2||s__Escherichia sp005843885--2||s__Escherichia_C alba--2||s__Ewingella americana--2||s__Ewingella americana_A--3||s__Ewingella psychrotolerans--3||s__Ewingella sp003864575--3||s__Franconibacter helveticus--5||s__Franconibacter pulveris--5||s__Hafnia alvei--4||s__Hafnia alvei_B--4||s__Hafnia paralvei--5||s__Hafnia proteus--6||s__Herbaspirillum huttiense--1||s__Herbaspirillum rubrisubalbicans--1||s__Herbaspirillum seropedicae--1||s__Izhakiella australiensis--3||s__Izhakiella sp002752165--1||s__JAAYGT01 sp012727555--3||s__JACCES01 sp012512545--2||s__JACCES01 sp013416455--3||s__JGM124 sp018257795--2||s__Jejubacter sp000302695--2||s__Jejubacter sp010092695--2||s__Jejubacter sp019140855--2||s__Klebsiella aerogenes--2||s__Kluyvera ascorbata--4||s__Kluyvera ascorbata_B--4||s__Kluyvera ascorbata_C--1||s__Kluyvera cryocrescens--4||s__Kluyvera cryocrescens_A--4||s__Kluyvera georgiana--4||s__Kluyvera georgiana_A--4||s__Kluyvera intermedia--4||s__Kluyvera sichuanensis--4||s__Kluyvera sp902363335--4||s__Kosakonia arachidis--6||s__Kosakonia cowanii--6||s__Kosakonia oryzae--6||s__Kosakonia oryzendophytica--6||s__Kosakonia oryziphila--5||s__Kosakonia pseudosacchari--6||s__Kosakonia quasisacchari--6||s__Kosakonia radicincitans--6||s__Kosakonia sacchari--6||s__Kosakonia sacchari_B--6||s__Kosakonia sp000410515--6||s__Kosakonia sp000814905--6||s__Kosakonia sp002886105--3||s__Kosakonia sp014490785--6||s__Kosakonia sp018261615--6||s__Lacrimispora sp003833015--1||s__Leclercia adecarboxylata--5||s__Leclercia adecarboxylata_A--5||s__Leclercia adecarboxylata_B--5||s__Leclercia adecarboxylata_C--5||s__Leclercia sp002902985--5||s__Leclercia sp003024485--5||s__Lelliottia amnigena--6||s__Lelliottia amnigena_A--6||s__Lelliottia jeotgali--6||s__Lelliottia nimipressuralis--6||s__Lelliottia sp000016325--6||s__Lelliottia sp009668015--6||s__Lonsdalea britannica--4||s__Lonsdalea iberica--4||s__Lonsdalea populi--4||s__Lonsdalea quercina--4||s__Lonsdalea quercina_D--4||s__Mangrovibacter phragmitis--5||s__Mangrovibacter plantisponsor--5||s__Mixta alhagi--5||s__Mixta calida--5||s__Mixta gaviniae--4||s__Mixta intestinalis--3||s__Mixta tenebrionis--2||s__Mixta theicola--4||s__Morganella morganii--2||s__Morganella morganii_A--3||s__Morganella morganii_B--11||s__Morganella morganii_C--3||s__Morganella psychrotolerans--3||s__Morganella psychrotolerans_B--2||s__Orrella dioscoreae--3||s__PD-1 sp013285385--3||s__Paenalcaligenes hominis--1||s__Paenalcaligenes sp004791645--1||s__Paenalcaligenes sp012518715--1||s__Paenalcaligenes sp012839585--1||s__Paenalcaligenes suwonensis--1||s__Pantoea agglomerans--2||s__Pantoea allii--1||s__Pantoea ananatis--1||s__Pantoea anthophila--2||s__Pantoea brenneri--2||s__Pantoea cancerogena_A--4||s__Pantoea conspicua--2||s__Pantoea cypripedii--4||s__Pantoea cypripedii_A--4||s__Pantoea deleyi--2||s__Pantoea dispersa--4||s__Pantoea dispersa_B--4||s__Pantoea endophytica--4||s__Pantoea eucalypti--2||s__Pantoea eucrina--3||s__Pantoea eucrina_A--3||s__Pantoea latae--4||s__Pantoea ludwigii_A--4||s__Pantoea ludwigii_B--4||s__Pantoea mediterraneensis--3||s__Pantoea mediterraneensis_A--2||s__Pantoea persica--2||s__Pantoea piersonii--3||s__Pantoea rodasii--4||s__Pantoea rwandensis--4||s__Pantoea rwandensis_B--4||s__Pantoea septica--4||s__Pantoea sp000175935--4||s__Pantoea sp000468095--2||s__Pantoea sp001187905--4||s__Pantoea sp002359495--3||s__Pantoea sp002419935--2||s__Pantoea sp002434205--2||s__Pantoea sp002920175--4||s__Pantoea sp003236715--2||s__Pantoea sp003512445--2||s__Pantoea sp003813865--4||s__Pantoea sp008632075--2||s__Pantoea sp009830035--1||s__Pantoea sp011752625--4||s__Pantoea sp016625195--4||s__Pantoea sp018842655--3||s__Pantoea sp018842675--2||s__Pantoea sp900115075--2||s__Pantoea sp900215435--4||s__Pantoea stewartii--1||s__Pantoea vagans--2||s__Pantoea vagans_C--4||s__Pantoea wallisii--4||s__Paraburkholderia acidipaludis--1||s__Paraburkholderia acidiphila--1||s__Paraburkholderia aromaticivorans--1||s__Paraburkholderia aromaticivorans_A--1||s__Paraburkholderia aspalathi--1||s__Paraburkholderia bannensis--1||s__Paraburkholderia bannensis_A--1||s__Paraburkholderia bryophila--1||s__Paraburkholderia caballeronis--1||s__Paraburkholderia caffeinilytica--1||s__Paraburkholderia caffeinitolerans--1||s__Paraburkholderia caledonica--1||s__Paraburkholderia dilworthii--1||s__Paraburkholderia eburnea--1||s__Paraburkholderia ferrariae--1||s__Paraburkholderia fungorum--1||s__Paraburkholderia fungorum_A--1||s__Paraburkholderia fungorum_B--1||s__Paraburkholderia ginsengiterrae--2||s__Paraburkholderia guartelaensis--3||s__Paraburkholderia heleia--1||s__Paraburkholderia hiiakae--1||s__Paraburkholderia kirstenboschensis--1||s__Paraburkholderia lacunae--2||s__Paraburkholderia lycopersici--1||s__Paraburkholderia madseniana--1||s__Paraburkholderia metrosideri--1||s__Paraburkholderia metrosideri_A--1||s__Paraburkholderia mimosarum--1||s__Paraburkholderia nodosa--1||s__Paraburkholderia oxyphila--1||s__Paraburkholderia panacisoli--1||s__Paraburkholderia phenazinium--2||s__Paraburkholderia phenazinium_A--1||s__Paraburkholderia phenoliruptrix--1||s__Paraburkholderia phytofirmans--1||s__Paraburkholderia piptadeniae--1||s__Paraburkholderia rhynchosiae--1||s__Paraburkholderia ribeironis--1||s__Paraburkholderia sacchari--1||s__Paraburkholderia sediminicola--2||s__Paraburkholderia silvatlantica--1||s__Paraburkholderia sp000148685--1||s__Paraburkholderia sp000178415--1||s__Paraburkholderia sp000472445--1||s__Paraburkholderia sp000472545--1||s__Paraburkholderia sp000745015--1||s__Paraburkholderia sp001634365--1||s__Paraburkholderia sp002973525--1||s__Paraburkholderia sp003002025--1||s__Paraburkholderia sp003121405--1||s__Paraburkholderia sp004298475--1||s__Paraburkholderia sp004339745--1||s__Paraburkholderia sp004353915--1||s__Paraburkholderia sp005503145--1||s__Paraburkholderia sp011753055--1||s__Paraburkholderia sp012927345--1||s__Paraburkholderia sp013177695--1||s__Paraburkholderia sp013177735--2||s__Paraburkholderia sp013426915--1||s__Paraburkholderia sp017104565--2||s__Paraburkholderia sp017104965--2||s__Paraburkholderia sp900104795--1||s__Paraburkholderia sp900142905--1||s__Paraburkholderia sp900230185--1||s__Paraburkholderia sp900996245--1||s__Paraburkholderia sp905220835--1||s__Paraburkholderia sp905220975--1||s__Paraburkholderia tropica--1||s__Paraburkholderia unamae--1||s__Paraburkholderia xenovorans--1||s__Paracandidimonas soli--3||s__Parapusillimonas granuli--3||s__Parapusillimonas sp013416435--3||s__Pectobacterium actinidiae--5||s__Pectobacterium aquaticum--4||s__Pectobacterium aroidearum--5||s__Pectobacterium atrosepticum--5||s__Pectobacterium betavasculorum--3||s__Pectobacterium brasiliense--5||s__Pectobacterium brasiliense_A--5||s__Pectobacterium carotovorum--5||s__Pectobacterium fontis--4||s__Pectobacterium parmentieri--5||s__Pectobacterium peruviense--5||s__Pectobacterium polaris--5||s__Pectobacterium polonicum--5||s__Pectobacterium punjabense--5||s__Pectobacterium sp013449375--5||s__Pectobacterium wasabiae--5||s__Pectobacterium zantedeschiae--5||s__Photorhabdus akhurstii--2||s__Photorhabdus asymbiotica--2||s__Photorhabdus australis--2||s__Photorhabdus bodei--2||s__Photorhabdus caribbeanensis--2||s__Photorhabdus cinerea--2||s__Photorhabdus heterorhabditis--2||s__Photorhabdus khanii--2||s__Photorhabdus laumondii--2||s__Photorhabdus luminescens--2||s__Photorhabdus namnaonensis--2||s__Photorhabdus noenieputensis--2||s__Photorhabdus sp003545805--2||s__Photorhabdus tasmaniensis--2||s__Photorhabdus thracensis--2||s__Phytobacter diazotrophicus--5||s__Phytobacter massiliensis--4||s__Phytobacter palmae--5||s__Phytobacter sp002377245--3||s__Phytobacter ursingii--5||s__Pluralibacter gergoviae--1||s__Polaromonas jejuensis--1||s__Proteus alimentorum--2||s__Proteus cibarius--2||s__Proteus cibi--2||s__Proteus columbae--2||s__Proteus faecis--2||s__Proteus hauseri--2||s__Proteus mirabilis--2||s__Proteus mirabilis_B--2||s__Proteus myxofaciens--2||s__Proteus penneri--2||s__Proteus sp001722135--2||s__Proteus sp003144375--2||s__Proteus sp003144505--2||s__Proteus sp011046025--2||s__Proteus sp014897315--2||s__Proteus terrae--2||s__Proteus vulgaris--2||s__Proteus vulgaris_B--2||s__Proteus vulgaris_C--2||s__Providencia alcalifaciens--2||s__Providencia alcalifaciens_A--2||s__Providencia burhodogranariea--2||s__Providencia heimbachae--2||s__Providencia huaxiensis--2||s__Providencia rettgeri_A--2||s__Providencia rettgeri_D--2||s__Providencia rettgeri_E--2||s__Providencia rettgeri_F--2||s__Providencia rustigianii--2||s__Providencia sp003533305--2||s__Providencia stuartii--2||s__Providencia stuartii_A--2||s__Providencia stuartii_C--2||s__Providencia vermicola_A--2||s__Pseudescherichia sp002298805--5||s__Pseudescherichia sp002480085--5||s__Pseudescherichia sp002918705--5||s__Pseudescherichia vulneris--5||s__Pseudocitrobacter faecalis--2||s__Pseudocitrobacter sp000330845--2||s__Pseudocitrobacter sp008369545--2||s__Pusillimonas caeni--2||s__Pusillimonas noertemannii--2||s__Pusillimonas_A maritima--1||s__Pusillimonas_A sp002236805--1||s__Pusillimonas_A sp002384935--1||s__Pusillimonas_A sp011388195--1||s__Pusillimonas_A sp012744285--1||s__Pusillimonas_A sp014237865--1||s__Pusillimonas_B ginsengisoli_A--2||s__Pusillimonas_B soli--2||s__Pusillimonas_B sp009857885--2||s__Pusillimonas_B sp013416395--1||s__Pusillimonas_C harenae--2||s__Pusillimonas_C sp000209655--2||s__Pusillimonas_D thiosulfatoxidans--3||s__QXHL01 sp003584005--1||s__RHBSTW-00994 sp013782625--6||s__Rahnella aceris--4||s__Rahnella aquatilis--4||s__Rahnella bruchi--3||s__Rahnella inusitata--4||s__Rahnella laticis--5||s__Rahnella sp001422575--4||s__Rahnella sp002834385--4||s__Rahnella sp002951615--4||s__Rahnella sp004195115--4||s__Rahnella sp013457415--3||s__Rahnella sp019049625--4||s__Rahnella sp019049675--5||s__Rahnella variigena--4||s__Rahnella victoriana--4||s__Rahnella woolbedingensis--4||s__Ralstonia sp000620465--1||s__Ramlibacter sp013127575--1||s__Rosenbergiella australiborealis--1||s__Rosenbergiella collisarenosi--1||s__Rosenbergiella epipactidis--1||s__Rosenbergiella nectarea--1||s__Rosenbergiella sp018494065--1||s__Rouxiella aceris--4||s__Salmonella arizonae--3||s__Salmonella bongori--3||s__Salmonella diarizonae--4||s__Salmonella enterica--3||s__Salmonella houtenae--4||s__Samsonia erythrinae--2||s__Scandinavium goeteborgense--3||s__Scandinavium sp002470465--4||s__Scandinavium sp009668205--4||s__Scandinavium sp014156375--4||s__Scandinavium sp900215375--5||s__Scandinavium sp902706205--4||s__Scandinavium sp902706235--3||s__Serratia bockelmannii--3||s__Serratia ficaria--3||s__Serratia grimesii--3||s__Serratia inhibens--3||s__Serratia liquefaciens--3||s__Serratia liquefaciens_A--3||s__Serratia marcescens--3||s__Serratia marcescens_F--3||s__Serratia marcescens_J--3||s__Serratia marcescens_K--3||s__Serratia nematodiphila--3||s__Serratia nevei--3||s__Serratia plymuthica--3||s__Serratia plymuthica_B--3||s__Serratia proteamaculans--3||s__Serratia proteamaculans_D--3||s__Serratia quinivorans--3||s__Serratia sp003812745--3||s__Serratia sp017832355--3||s__Serratia surfactantfaciens--3||s__Serratia ureilytica--3||s__Serratia_A fonticola--3||s__Serratia_A fonticola_A--3||s__Serratia_A sp000633355--3||s__Serratia_B rhizosphaerae--3||s__Serratia_B rubidaea--3||s__Serratia_F odorifera--3||s__Siccibacter colletis--5||s__Siccibacter turicensis--5||s__Sodalis_A pierantonius--2||s__Sodalis_A praecaptivus--2||s__Sodalis_B endolongispinus--2||s__Sulfuricurvum kujiense_A--1||s__Superficieibacter electus--3||s__Superficieibacter sp001187865--3||s__Superficieibacter sp002421005--4||s__Superficieibacter sp900766525--4||s__Symbiopectobacterium endolongispinus--3||s__Symbiopectobacterium marcescens_A--6||s__Symbiopectobacterium sp015762685--6||s__Tatumella citrea--2||s__Tatumella morbirosei--2||s__Tatumella sp018257515--1||s__Tatumella sp018257575--2||s__Thorsellia anophelis--5||s__Trabulsiella guamensis--5||s__Trabulsiella odontotermitis--4||s__Trabulsiella odontotermitis_A--4||s__Trinickia dabaoshanensis--1||s__Trinickia diaoshuihuensis--1||s__Trinickia dinghuensis--1||s__Trinickia fusca--1||s__Trinickia soli--1||s__Trinickia sp004322045--1||s__Trinickia sp005144415--1||s__Trinickia sp005280735--2||s__Trinickia sp017315705--1||s__Trinickia sp017315725--1||s__UBA6240 sp002441445--1||s__UBA7405 sp000755535--5||s__UBA7405 sp002469605--4||s__Verticiella sp018904615--1||s__Xenorhabdus beddingii--2||s__Xenorhabdus bovienii--2||s__Xenorhabdus bovienii_C--2||s__Xenorhabdus budapestensis--2||s__Xenorhabdus cabanillasii--2||s__Xenorhabdus doucetiae--2||s__Xenorhabdus eapokensis--2||s__Xenorhabdus ehlersii--2||s__Xenorhabdus griffiniae--2||s__Xenorhabdus griffiniae_A--2||s__Xenorhabdus hominickii--2||s__Xenorhabdus indica--2||s__Xenorhabdus innexi--2||s__Xenorhabdus ishibashii--2||s__Xenorhabdus japonica--2||s__Xenorhabdus khoisanae--2||s__Xenorhabdus koppenhoeferi--2||s__Xenorhabdus kozodoii--2||s__Xenorhabdus mauleonii--2||s__Xenorhabdus miraniensis--2||s__Xenorhabdus nematophila--2||s__Xenorhabdus poinarii--2||s__Xenorhabdus sp015163665--2||s__Xenorhabdus sp016306625--2||s__Xenorhabdus stockiae--2||s__Xenorhabdus szentirmaii--2||s__Xenorhabdus thuongxuanensis--2||s__Xenorhabdus vietnamensis--2||s__Yersinia aldovae--2||s__Yersinia aleksiciae--4||s__Yersinia bercovieri--4||s__Yersinia canariae--4||s__Yersinia enterocolitica--4||s__Yersinia enterocolitica_E--4||s__Yersinia enterocolitica_F--5||s__Yersinia enterocolitica_H--5||s__Yersinia entomophaga--3||s__Yersinia frederiksenii--3||s__Yersinia frederiksenii_A--5||s__Yersinia frederiksenii_C--4||s__Yersinia hibernica--4||s__Yersinia intermedia--3||s__Yersinia kristensenii--4||s__Yersinia kristensenii_C--4||s__Yersinia massiliensis--6||s__Yersinia mollaretii--4||s__Yersinia nurmii--3||s__Yersinia pekkanenii--2||s__Yersinia pestis--3||s__Yersinia rochesterensis--4||s__Yersinia rohdei--3||s__Yersinia ruckeri--2||s__Yersinia similis--3||s__Yokenella regensburgei--6:heptad_counter=MCP-24H--1||MCP-34H--1||MCP-36H--2697||MCP-38H--1:lbd_counter=TarH--7:lca_tree=c__Gammaproteobacteria:length_avg=125.44886363636364:length_max=157.0:length_min=24.0:length_std=27.651870489325702:length_sum=22079.0:mismatch_avg=7.920454545454546:mismatch_max=38.0:mismatch_min=0.0:mismatch_std=10.087867214385058:mismatch_sum=1394.0:name=N1122930:qcovhsp_avg=99.45738636363636:qcovhsp_max=100.0:qcovhsp_min=95.0:qcovhsp_std=1.098805579390049:qcovhsp_sum=17504.5:qend_avg=125.5909090909091:qend_max=157.0:qend_min=24.0:qend_std=27.617442258165706:qend_sum=22104.0:qstart_avg=1.3125:qstart_max=8.0:qstart_min=1.0:qstart_std=0.8678791884325178:qstart_sum=231.0:ref_name_counter=GB_GCA_002095305.1_protein.faa_MIEI01000021.1_41@PF00015_full_PFAM.321.505--45||GB_GCA_002390825.1_protein.faa_DGQR01000057.1_1@PF00015_full_PFAM.468.540--1||GB_GCA_009830035.1_protein.faa_SZZY01000002.1_215@PF00015_full_PFAM.1.43--1||GB_GCA_014376915.1_protein.faa_JACMQP010000006.1_17@PF00015_full_PFAM.340.517--4||RS_GCF_000016325.1_protein.faa_NC_009436.1_2540@PF00015_full_PFAM.318.522--1||RS_GCF_000406145.1_protein.faa_NZ_CM001976.1_1029@PF00015_full_PFAM.405.585--4||RS_GCF_000422085.1_protein.faa_NC_021741.1_313@PF00015_full_PFAM.325.504--1||RS_GCF_000517405.1_protein.faa_NZ_CP006568.1_4837@PF00015_full_PFAM.95.201--1||RS_GCF_000710035.2_protein.faa_NZ_JMJJ01000006.1_452@PF00015_full_PFAM.321.510--1||RS_GCF_000725385.1_protein.faa_NZ_CP008884.1_3693@PF00015_full_PFAM.317.508--1||RS_GCF_001022965.1_protein.faa_NZ_LECZ01000023.1_98@PF00015_full_PFAM.323.512--1||RS_GCF_001270295.1_protein.faa_NZ_LHSJ01000026.1_25@PF00015_full_PFAM.332.498--1||RS_GCF_001270295.1_protein.faa_NZ_LHSJ01000312.1_1@PF00015_full_PFAM.52.250--1||RS_GCF_001270295.1_protein.faa_NZ_LHSJ01000312.1_2@PF00015_full_PFAM.331.515--1||RS_GCF_001428845.1_protein.faa_NZ_LMIU01000009.1_91@PF00015_full_PFAM.6.198--5||RS_GCF_001517405.1_protein.faa_NZ_LN907827.1_2104@PF00015_full_PFAM.319.517--1||RS_GCF_001517405.1_protein.faa_NZ_LN907827.1_2105@PF00015_full_PFAM.320.515--4||RS_GCF_001517405.1_protein.faa_NZ_LN907827.1_2996@PF00015_full_PFAM.322.510--1||RS_GCF_001571305.1_protein.faa_NZ_BCTN01000006.1_86@PF00015_full_PFAM.319.522--1||RS_GCF_001571305.1_protein.faa_NZ_BCTN01000012.1_119@PF00015_full_PFAM.318.511--1||RS_GCF_001571365.1_protein.faa_NZ_BCTQ01000086.1_3@PF00015_full_PFAM.352.444--3||RS_GCF_001590905.1_protein.faa_NZ_BCTT01000003.1_260@PF00015_full_PFAM.315.507--1||RS_GCF_001598475.1_protein.faa_NZ_BCZA01000002.1_225@PF00015_full_PFAM.316.514--22||RS_GCF_001729765.1_protein.faa_NZ_CP017181.1_526@PF00015_full_PFAM.319.526--1||RS_GCF_002192695.1_protein.faa_NZ_MTLG01000070.1_1@PF00015_full_PFAM.351.417--1||RS_GCF_002209535.1_protein.faa_NZ_NJIG01000003.1_386@PF00015_full_PFAM.329.500--1||RS_GCF_002307475.1_protein.faa_NZ_NTMH01000022.1_115@PF00015_full_PFAM.322.510--1||RS_GCF_002812485.1_protein.faa_NZ_CP025003.1_3437@PF00015_full_PFAM.329.512--2||RS_GCF_002812705.1_protein.faa_NZ_CP025030.1_3347@PF00015_full_PFAM.211.407--1||RS_GCF_002812705.1_protein.faa_NZ_CP025030.1_3348@PF00015_full_PFAM.328.503--2||RS_GCF_002885955.2_protein.faa_NZ_POQS01000001.1_148@PF00015_full_PFAM.364.558--1||RS_GCF_002975275.1_protein.faa_NZ_PCOQ01000012.1_93@PF00015_full_PFAM.330.529--3||RS_GCF_003600685.1_protein.faa_NZ_CP032084.1_2048@PF00015_full_PFAM.328.503--2||RS_GCF_003602095.1_protein.faa_NZ_RAHH01000002.1_36@PF00015_full_PFAM.319.520--1||RS_GCF_003612015.1_protein.faa_NZ_RARB01000003.1_421@PF00015_full_PFAM.323.509--13||RS_GCF_003937915.1_protein.faa_NZ_RHUM01000002.1_452@PF00015_full_PFAM.319.526--2||RS_GCF_004137795.1_protein.faa_NZ_NWTM01000002.1_459@PF00015_full_PFAM.322.506--2||RS_GCF_004342665.1_protein.faa_NZ_SMBY01000010.1_24@PF00015_full_PFAM.323.505--1||RS_GCF_004402045.1_protein.faa_NZ_SOMG01000023.1_68@PF00015_full_PFAM.321.524--1||RS_GCF_005503365.1_protein.faa_NZ_SCML01000029.1_67@PF00015_full_PFAM.319.510--1||RS_GCF_006494415.1_protein.faa_NZ_VHJA01000020.1_50@PF00015_full_PFAM.318.525--2||RS_GCF_007018905.1_protein.faa_NZ_CP041402.1_1023@PF00015_full_PFAM.243.423--1||RS_GCF_007981265.1_protein.faa_NZ_CP034363.1_2565@PF00015_full_PFAM.319.524--2||RS_GCF_008632125.1_protein.faa_NZ_VWRN01000024.1_6@PF00015_full_PFAM.406.581--1||RS_GCF_009859475.1_protein.faa_NZ_CP044549.1_1139@PF00015_full_PFAM.318.511--10||RS_GCF_012928505.1_protein.faa_NZ_JABBJN010000086.1_1@PF00015_full_PFAM.316.434--4||RS_GCF_013376875.1_protein.faa_NZ_CP035951.1_1639@PF00015_full_PFAM.316.511--1||RS_GCF_014218705.1_protein.faa_NZ_JABBJF010000010.1_34@PF00015_full_PFAM.317.522--1||RS_GCF_014838825.1_protein.faa_NZ_JACYMO010000001.1_613@PF00015_full_PFAM.317.500--2||RS_GCF_016894385.1_protein.faa_NZ_CP069812.1_19@PF00015_full_PFAM.403.582--1||RS_GCF_018342065.1_protein.faa_NZ_JAFDOE010000006.1_76@PF00015_full_PFAM.323.508--1||RS_GCF_900021175.1_protein.faa_NZ_FCOP01000011.1_329@PF00015_full_PFAM.318.522--1||RS_GCF_900104095.1_protein.faa_NZ_FNJO01000023.1_2@PF00015_full_PFAM.405.582--1||RS_GCF_900129885.1_protein.faa_NZ_FQXE01000012.1_75@PF00015_full_PFAM.351.545--1||RS_GCF_900457075.1_protein.faa_NZ_UGYN01000002.1_4426@PF00015_full_PFAM.319.521--2||RS_GCF_902859645.1_protein.faa_NZ_CADIJR010000166.1_3@PF00015_full_PFAM.333.443--2||RS_GCF_902859645.1_protein.faa_NZ_CADIJR010000181.1_2@PF00015_full_PFAM.317.409--1||RS_GCF_902859705.1_protein.faa_NZ_CADIJO010000045.1_1@PF00015_full_PFAM.316.512--1||RS_GCF_902859705.1_protein.faa_NZ_CADIJO010000052.1_9@PF00015_full_PFAM.329.501--1||RS_GCF_902859745.1_protein.faa_NZ_CADIJW010000104.1_1@PF00015_full_PFAM.353.429--1:scovhsp_avg=69.21079545454546:scovhsp_max=90.1:scovhsp_min=50.0:scovhsp_std=10.952523385343374:scovhsp_sum=12181.1:send_avg=144.32954545454547:send_max=172.0:send_min=33.0:send_std=27.260529956449737:send_sum=25402.0:sstart_avg=19.977272727272727:sstart_max=68.0:sstart_min=1.0:sstart_std=16.806105878673822:sstart_sum=3516.0])0.985:0.0411834[&&NHX:Sample_counter=rhizpot1--179||rhizpot2--5||rhizpot3--46||rhiztom1--60||rhiztom2--47||rhiztom3--54:Type_counter=GTDB--2467||capture--391:besthit_avg=91.66376811594203:besthit_max=100.0:besthit_min=53.2:besthit_std=10.00628886252729:besthit_sum=18974.4:bitscore_avg=190.42705314009663:bitscore_max=281.0:bitscore_min=42.4:bitscore_std=53.676697973622886:bitscore_sum=39418.4:capture_class_counter=c__Acidobacteriae--1||c__Alphaproteobacteria--21||c__Bacilli--2||c__Bacteroidia--1||c__Clostridia--8||c__Desulfobacteria--1||c__Gammaproteobacteria--321||c__Halobacteria--6||c__Magnetococcia--1||c__Planctomycetia--1||c__Polyangia--2||c__RBG-16-71-46--14||c__Spirochaetia--2||c__Syntrophia--1||c__Thermodesulfovibrionia--1||c__UBA4802--1||c__UBA4882--2||c__Verrucomicrobiae--5:capture_domain_counter=d__Archaea--6||d__Bacteria--385:capture_family_counter=f__Acetobacteraceae--2||f__Acutalibacteraceae--1||f__Azospirillaceae--2||f__Bryobacteraceae--1||f__Burkholderiaceae--127||f__Casimicrobiaceae--1||f__Casp-alpha2--1||f__Caulobacteraceae--1||f__Cellvibrionaceae--1||f__Chromobacteriaceae--1||f__Competibacteraceae--1||f__Desulfatirhabdiaceae--1||f__Dissulfurispiraceae--1||f__Enterobacteriaceae--138||f__Eubacteriaceae--1||f__Gemmataceae--1||f__Haloarculaceae--6||f__Halomonadaceae--1||f__JAFGJZ01--1||f__Lachnospiraceae--3||f__Magnetaquicoccaceae--1||f__Micropepsaceae--2||f__Moraxellaceae--1||f__Neiellaceae--1||f__Nevskiaceae--2||f__Nitrosomonadaceae--1||f__Opitutaceae--4||f__Oscillospiraceae--3||f__Paenibacillaceae--2||f__Pseudomonadaceae--8||f__RBG-16-71-46--14||f__Rhizobiaceae--4||f__Rhodocyclaceae--3||f__Rhodospirillaceae--2||f__Rhodothalassiaceae--1||f__Sandaracinaceae--2||f__Shewanellaceae--1||f__Sphingomonadaceae--3||f__Steroidobacteraceae--2||f__Thalassospiraceae--1||f__Thiobacillaceae--9||f__Thiotrichaceae--1||f__UBA10575--2||f__UBA12059--2||f__UBA1319--1||f__UBA3002--1||f__UBA4778--1||f__UBA5518--1||f__Usitatibacteraceae--1||f__Vibrionaceae--4||f__W3P20-009--1||f__WMHbin7--1||f__Xanthomonadaceae--16:capture_genus_counter=g__13-2-20CM-66-19--1||g__Acetobacterium--1||g__Achromobacter--34||g__Acidovorax--2||g__Acinetobacter--1||g__Acutalibacter--1||g__Agrobacterium--2||g__Albitalea--1||g__Aquabacterium--4||g__Aquabacterium_A--2||g__Aquitalea--1||g__Asticcacaulis--1||g__Azohydromonas--1||g__Azonexus--2||g__Azospirillum--1||g__Bordetella_A--1||g__Buttiauxella--1||g__CAIMUS01--1||g__CAIMWS01--1||g__CAIWHR01--1||g__CAIXRL01--14||g__CAJCBL01--3||g__Capillibacterium--2||g__Castellaniella--1||g__Citrobacter--2||g__Citrobacter_B--2||g__Comamonas--2||g__Cronobacter--1||g__Cupriavidus--3||g__Denitromonas--1||g__Dickeya--11||g__Duganella--4||g__Dysosmobacter--1||g__Enterobacter--4||g__Erwinia--3||g__Erwinia_B--6||g__Erythrobacter--1||g__GCA-2634385--1||g__Gemmata--1||g__Giesbergeria--1||g__Gluconacetobacter--2||g__HCHbin5--1||g__Halomonas_F--1||g__Herbaspirillum--1||g__Hydrogenophaga--13||g__Hylemonella--1||g__Ideonella_A--3||g__Iodidimonas--1||g__J108--1||g__JAABRC01--2||g__JAFGJV01--1||g__JAFGRW01--1||g__Janthinobacterium--2||g__KK5--3||g__Lelliottia--3||g__Lysobacter--1||g__MED-G138--2||g__MR-S7--1||g__Massilia--6||g__Mitsuaria--2||g__Neorhizobium--1||g__Nitrosomonas--1||g__Niveispirillum--1||g__Noviherbaspirillum_A--2||g__Novosphingobium--1||g__Oribacterium--1||g__PFJX01--1||g__PKWO01--1||g__Paenibacillus--1||g__Paenibacillus_D--1||g__Paludibaculum--1||g__Panacagrimonas--2||g__Pandoraea--1||g__Pantoea--96||g__Paraburkholderia--3||g__Pararhodospirillum--1||g__Pectobacterium--1||g__Pelethomonas--1||g__Pseudomonas_E--5||g__Pseudomonas_F--3||g__Pseudoxanthomonas_A--3||g__QS-1-68-17--6||g__RAAP-1--1||g__RGIG665--1||g__Rahnella--1||g__Ramlibacter--2||g__Rhizomicrobium--2||g__Rhodoferax--4||g__Roseburia--1||g__Rubrivivax--6||g__Salinivibrio--2||g__Serratia--7||g__Shewanella--1||g__Shinella--1||g__Sphingomonas_N--1||g__Sporobacter--1||g__Sporofaciens--1||g__Stenotrophomonas--5||g__Stenotrophomonas_A--1||g__Teredinibacter--1||g__Thalassospira--1||g__Thaumasiovibrio--1||g__Thiobacillus--8||g__Thiothrix--1||g__UBA2192--1||g__UBA4479--1||g__UBA4615--4||g__UBA5200--1||g__UBA5518--1||g__UBA6189--1||g__Usitatibacter--1||g__Variovorax--14||g__Vibrio--1||g__W3P20-009--1||g__WMHbin7--1||g__WOUV01--1||g__Xanthomonas--4||g__Xanthomonas_A--2||g__ZC4RG30--1:capture_order_counter=o__Acetobacterales--2||o__Azospirillales--2||o__Bacteroidales--1||o__Bryobacterales--1||o__Burkholderiales--143||o__Caulobacterales--1||o__Competibacterales--1||o__Desulfobacterales--1||o__Enterobacterales--144||o__Eubacteriales--1||o__Gemmatales--1||o__Halobacteriales--6||o__Lachnospirales--3||o__Magnetococcales--1||o__Micropepsales--2||o__Nevskiales--2||o__Opitutales--4||o__Oscillospirales--4||o__Paenibacillales--2||o__Pedosphaerales--1||o__Polyangiales--2||o__Pseudomonadales--12||o__RBG-16-71-46--14||o__Rhizobiales--4||o__Rhodospirillales--5||o__Rickettsiales--1||o__Sphingomonadales--4||o__Steroidobacterales--2||o__Syntrophales--1||o__Thermodesulfovibrionales--1||o__Thiotrichales--1||o__Treponematales--2||o__UBA10575--2||o__UBA4802--1||o__Xanthomonadales--16:capture_phylum_counter=p__Acidobacteriota--1||p__Bacteroidota--1||p__Desulfobacterota--2||p__Eisenbacteria--14||p__Firmicutes--2||p__Firmicutes_A--8||p__Firmicutes_G--2||p__Halobacteriota--6||p__Myxococcota--2||p__Nitrospirota--1||p__Planctomycetota--1||p__Proteobacteria--343||p__Spirochaetota--3||p__Verrucomicrobiota--5:capture_species_counter=s__13-2-20CM-66-19 sp003156695--1||s__Acetobacterium wieringae--1||s__Achromobacter denitrificans--1||s__Achromobacter kerstersii--1||s__Achromobacter sp000757485--3||s__Achromobacter sp001270295--7||s__Achromobacter sp002975275--15||s__Achromobacter sp014170335--2||s__Achromobacter spanius--2||s__Achromobacter spanius_C--1||s__Achromobacter veterisilvae--1||s__Achromobacter xylosoxidans_C--1||s__Acidovorax sp001464865--1||s__Acidovorax sp002797445--1||s__Acinetobacter kookii--1||s__Acutalibacter sp009936055--1||s__Agrobacterium deltaense--1||s__Agrobacterium salinitolerans--1||s__Albitalea sp005882155--1||s__Aquabacterium sp002339015--3||s__Aquabacterium sp903894125--1||s__Aquabacterium_A sp001770815--1||s__Aquabacterium_A sp016721465--1||s__Aquitalea aquatilis--1||s__Asticcacaulis excentricus--1||s__Azohydromonas australica--1||s__Azonexus sp002470165--2||s__Azospirillum humicireducens--1||s__Bordetella_A sp019218885--1||s__Buttiauxella colo--1||s__CAIMUS01 sp903844665--1||s__CAIMWS01 sp903845125--1||s__CAIWHR01 sp903912485--1||s__CAIXRL01 sp903921835--14||s__CAJCBL01 sp019136515--3||s__Capillibacterium sp012512605--1||s__Capillibacterium sp012837705--1||s__Castellaniella caeni--1||s__Citrobacter braakii--1||s__Citrobacter portucalensis--1||s__Citrobacter_B koseri--2||s__Comamonas sp019236485--2||s__Cronobacter muytjensii--1||s__Cupriavidus cauae--1||s__Cupriavidus sp013361545--2||s__Denitromonas sp018524365--1||s__Dickeya dadantii--10||s__Dickeya paradisiaca--1||s__Duganella margarita--1||s__Duganella sp000381565--1||s__Duganella sp003416985--1||s__Duganella sp900100205--1||s__Dysosmobacter sp910579365--1||s__Enterobacter bugandensis--1||s__Enterobacter cloacae--2||s__Enterobacter huaxiensis--1||s__Erwinia persicina--3||s__Erwinia_B gerundensis--6||s__Erythrobacter sp002215495--1||s__GCA-2634385 sp002634385--1||s__Gemmata massiliana--1||s__Giesbergeria sp010020825--1||s__Gluconacetobacter asukensis--1||s__Gluconacetobacter sacchari--1||s__HCHbin5 sp015229095--1||s__Halomonas_F pacifica--1||s__Herbaspirillum sp000577615--1||s__Hydrogenophaga pseudoflava--1||s__Hydrogenophaga sp002001205--1||s__Hydrogenophaga sp002840835--8||s__Hydrogenophaga sp003241965--1||s__Hydrogenophaga sp011772445--1||s__Hydrogenophaga sp013823505--1||s__Hylemonella gracilis--1||s__Ideonella_A sakaiensis--3||s__Iodidimonas sp000710935--1||s__J108 sp014879845--1||s__JAABRC01 sp011391115--2||s__JAFGJV01 sp016928955--1||s__JAFGRW01 sp016934935--1||s__Janthinobacterium sp002813325--1||s__Janthinobacterium violaceinigrum--1||s__KK5 sp001984095--3||s__Lelliottia amnigena--3||s__Lysobacter sp000426005--1||s__MED-G138 sp004213565--2||s__MR-S7 sp000400995--1||s__Massilia aurea_A--4||s__Massilia horti--1||s__Massilia sp003520365--1||s__Mitsuaria sp002761755--2||s__Neorhizobium sp004343585--1||s__Nitrosomonas europaea--1||s__Niveispirillum sp009495745--1||s__Noviherbaspirillum_A soli--2||s__Novosphingobium sp003208305--1||s__Oribacterium sinus--1||s__PFJX01 sp903918705--1||s__PKWO01 sp019232795--1||s__Paenibacillus sp001955925--1||s__Paenibacillus_D sp003851045--1||s__Paludibaculum usitatus_A--1||s__Panacagrimonas perspica--2||s__Pandoraea apista--1||s__Pantoea agglomerans--92||s__Pantoea ludwigii_B--1||s__Pantoea sp002359495--3||s__Paraburkholderia caballeronis--3||s__Pararhodospirillum photometricum--1||s__Pectobacterium peruviense--1||s__Pelethomonas sp910587785--1||s__Pseudomonas_E cichorii_C--1||s__Pseudomonas_E edaphica--1||s__Pseudomonas_E fluorescens_S--1||s__Pseudomonas_E putida_T--1||s__Pseudomonas_E sp000761545--1||s__Pseudomonas_F sp003234055--1||s__Pseudomonas_F sp018704125--2||s__Pseudoxanthomonas_A japonensis--1||s__Pseudoxanthomonas_A sp001427585--2||s__QS-1-68-17 sp003021105--6||s__RAAP-1 sp903909505--1||s__RGIG665 sp017998495--1||s__Rahnella variigena--1||s__Ramlibacter sp013087525--1||s__Ramlibacter sp013697775--1||s__Rhizomicrobium sp002307725--2||s__Rhodoferax sp002381045--1||s__Rhodoferax sp002943465--1||s__Rhodoferax sp013791765--1||s__Rhodoferax sp903945325--1||s__Roseburia sp900548205--1||s__Rubrivivax gelatinosus_A--1||s__Rubrivivax sp001295865--1||s__Rubrivivax sp001295905--2||s__Rubrivivax sp903938815--2||s__Salinivibrio siamensis--2||s__Serratia inhibens--1||s__Serratia liquefaciens--5||s__Serratia proteamaculans_D--1||s__Shewanella sp000203935--1||s__Shinella kummerowiae--1||s__Sphingomonas_N sp000383095--1||s__Sporobacter termitidis--1||s__Sporofaciens musculi--1||s__Stenotrophomonas bentonitica--2||s__Stenotrophomonas bentonitica_A--1||s__Stenotrophomonas maltophilia_AV--1||s__Stenotrophomonas sp002329155--1||s__Stenotrophomonas_A panacihumi--1||s__Teredinibacter waterburyi--1||s__Thalassospira sp001907695--1||s__Thaumasiovibrio occultus--1||s__Thiobacillus sp016195805--8||s__Thiothrix moscowensis--1||s__UBA2192 sp002067855--1||s__UBA4479 sp017640505--1||s__UBA4615 sp903898725--4||s__UBA5200 sp002412825--1||s__UBA5518 sp002396625--1||s__UBA6189 sp002422745--1||s__Usitatibacter sp001953215--1||s__Variovorax sp001984055--13||s__Variovorax sp017744285--1||s__Vibrio panuliri--1||s__W3P20-009 sp004552385--1||s__WMHbin7 sp902725215--1||s__WOUV01 sp009773045--1||s__Xanthomonas arboricola_E--1||s__Xanthomonas cannabis--3||s__Xanthomonas_A sontii--1||s__Xanthomonas_A sp000963005--1||s__ZC4RG30 sp903868595--1:evalue_avg=7.742512259280748e-10:evalue_max=1.59e-07:evalue_min=7.47e-98:evalue_std=1.1051187972231376e-08:evalue_sum=1.6027000376711147e-07:gapopen_avg=0.15942028985507245:gapopen_max=3.0:gapopen_min=0.0:gapopen_std=0.47120548995218703:gapopen_sum=33.0:gtdb_class_counter=c__Actinomycetia--1||c__Bacilli--1||c__Campylobacteria--1||c__Clostridia--1||c__Gammaproteobacteria--2463:gtdb_domain_counter=d__Bacteria--2467:gtdb_family_counter=f__Alicyclobacillaceae--1||f__Burkholderiaceae--498||f__Chitinimonadaceae--1||f__Enterobacteriaceae--1948||f__Lachnospiraceae--1||f__Methylomonadaceae--1||f__Microbacteriaceae--1||f__Sulfurimonadaceae--1||f__Usitatibacteraceae--3||f__Xanthomonadaceae--12:gtdb_genus_counter=g__1-19--6||g__ATCC-39006--3||g__Acerihabitans--19||g__Achromobacter--117||g__Acidovorax_A--2||g__Affinibrenneria--3||g__Alcaligenes--35||g__Aquabacterium--2||g__Aquabacterium_A--1||g__Aquimonas--6||g__Arsenophonus--2||g__Atlantibacter--15||g__Azohydromonas--1||g__BIGb0383--6||g__Bordetella--23||g__Bordetella_A--1||g__Bordetella_B--8||g__Bordetella_C--4||g__Brenneria--38||g__Burkholderia--63||g__Buttiauxella--43||g__CAU-1598--1||g__Caballeronia--12||g__Candidimonas_A--21||g__Castellaniella--7||g__Cedecea--59||g__Chimaeribacter--5||g__Citrobacter--70||g__Citrobacter_A--27||g__Citrobacter_B--5||g__Citrobacter_C--6||g__Cronobacter--42||g__Cupriavidus--36||g__DAT-1--1||g__Dickeya--55||g__Edaphovirga--1||g__Edwardsiella--24||g__Enterobacillus--2||g__Enterobacter--205||g__Enterobacter_A--4||g__Enterobacter_B--8||g__Enterobacter_D--25||g__Eoetvoesia--3||g__Erwinia--120||g__Erwinia_A--2||g__Erwinia_B--4||g__Escherichia--16||g__Escherichia_C--2||g__Ewingella--11||g__FEB-7--3||g__Franconibacter--10||g__Hafnia--19||g__Herbaspirillum--3||g__Hydrogenophaga--1||g__Hylemonella--3||g__Ideonella--3||g__Izhakiella--4||g__JAAYGT01--3||g__JACCES01--5||g__JGM124--2||g__Jejubacter--6||g__KS41--1||g__Klebsiella--2||g__Kluyvera--37||g__Kosakonia--86||g__Lacrimispora--1||g__Leclercia--30||g__Lelliottia--36||g__Lonsdalea--20||g__Mangrovibacter--10||g__Mitsuaria--2||g__Mixta--23||g__Morganella--24||g__Naasia--1||g__Noviherbaspirillum--1||g__Orrella--3||g__PD-1--3||g__Paenalcaligenes--5||g__Pantoea--144||g__Paraburkholderia--81||g__Paracandidimonas--3||g__Parapusillimonas--6||g__Pectobacterium--81||g__Photorhabdus--30||g__Phytobacter--22||g__Pluralibacter--1||g__Polaromonas--1||g__Proteus--38||g__Providencia--30||g__Pseudescherichia--20||g__Pseudocitrobacter--6||g__Pseudoxanthomonas_A--1||g__Pusillimonas--4||g__Pusillimonas_A--6||g__Pusillimonas_B--7||g__Pusillimonas_C--4||g__Pusillimonas_D--3||g__QXHL01--1||g__RHBSTW-00994--6||g__Rahnella--60||g__Ralstonia--1||g__Ramlibacter--2||g__Rhodoferax--1||g__Rosenbergiella--5||g__Rouxiella--5||g__Rubrivivax--1||g__Salmonella--17||g__Samsonia--2||g__Scandinavium--27||g__Serratia--63||g__Serratia_A--9||g__Serratia_B--6||g__Serratia_F--3||g__Siccibacter--10||g__Silanimonas--4||g__Sodalis_A--4||g__Sodalis_B--2||g__Sulfuricurvum--1||g__Superficieibacter--14||g__Symbiopectobacterium--15||g__Tatumella--7||g__Thorsellia--5||g__Trabulsiella--13||g__Trinickia--11||g__UBA6240--1||g__UBA7405--9||g__Verticiella--1||g__Xenorhabdus--56||g__Yersinia--92||g__Yokenella--6:gtdb_order_counter=o__Actinomycetales--1||o__Alicyclobacillales--1||o__Burkholderiales--502||o__Campylobacterales--1||o__Enterobacterales--1948||o__Lachnospirales--1||o__Methylococcales--1||o__Xanthomonadales--12:gtdb_phylum_counter=p__Actinobacteriota--1||p__Campylobacterota--1||p__Firmicutes--1||p__Firmicutes_A--1||p__Proteobacteria--2463:gtdb_species_counter=s__1-19 sp001922585--3||s__1-19 sp002837195--3||s__ATCC-39006 sp002847015--3||s__Acerihabitans arboris--4||s__Acerihabitans sp004346745--3||s__Acerihabitans sp005217455--2||s__Acerihabitans sp015654745--4||s__Acerihabitans sp015654925--3||s__Acerihabitans sp018449575--3||s__Achromobacter aegrifaciens--3||s__Achromobacter agilis--3||s__Achromobacter animicus--2||s__Achromobacter anxifer--3||s__Achromobacter arsenitoxydans--2||s__Achromobacter bronchisepticus_A--3||s__Achromobacter deleyi--3||s__Achromobacter deleyi_A--2||s__Achromobacter denitrificans--6||s__Achromobacter dolens--4||s__Achromobacter insolitus--3||s__Achromobacter insuavis--5||s__Achromobacter insuavis_A--3||s__Achromobacter kerstersii--3||s__Achromobacter marplatensis--3||s__Achromobacter mucicolens--2||s__Achromobacter pestifer--3||s__Achromobacter pestifer_A--3||s__Achromobacter piechaudii--2||s__Achromobacter pulmonis--4||s__Achromobacter pulmonis_A--3||s__Achromobacter ruhlandii--3||s__Achromobacter sp000757485--4||s__Achromobacter sp001270295--2||s__Achromobacter sp001428845--2||s__Achromobacter sp002902905--3||s__Achromobacter sp002975275--2||s__Achromobacter sp012928505--4||s__Achromobacter sp014170305--3||s__Achromobacter sp014170335--3||s__Achromobacter sp900156745--2||s__Achromobacter spanius--2||s__Achromobacter spanius_B--2||s__Achromobacter spanius_C--2||s__Achromobacter spanius_D--2||s__Achromobacter veterisilvae--3||s__Achromobacter xylosoxidans--3||s__Achromobacter xylosoxidans_B--3||s__Achromobacter xylosoxidans_C--7||s__Acidovorax_A citrulli--1||s__Acidovorax_A wautersii--1||s__Affinibrenneria salicis--3||s__Alcaligenes aquatilis--5||s__Alcaligenes faecalis--5||s__Alcaligenes faecalis_C--5||s__Alcaligenes faecalis_D--5||s__Alcaligenes pakistanensis--5||s__Alcaligenes phenolicus--5||s__Alcaligenes sp017377875--5||s__Aquabacterium sp001770725--1||s__Aquabacterium sp001770775--1||s__Aquabacterium_A sp002198735--1||s__Aquimonas sp002068275--1||s__Aquimonas sp002352135--1||s__Aquimonas sp014946745--3||s__Aquimonas voraii--1||s__Arsenophonus nasoniae--1||s__Arsenophonus sp903968575--1||s__Atlantibacter hermannii--3||s__Atlantibacter hermannii_A--3||s__Atlantibacter sp002345315--3||s__Atlantibacter sp002358165--3||s__Atlantibacter subterranea--3||s__Azohydromonas australica--1||s__BIGb0383 sp003751845--6||s__Bordetella avium--2||s__Bordetella hinzii--3||s__Bordetella holmesii--2||s__Bordetella pertussis--3||s__Bordetella pseudohinzii--3||s__Bordetella sp002261335--3||s__Bordetella sp002261355--2||s__Bordetella sp002261475--3||s__Bordetella trematum--2||s__Bordetella_A sp009763255--1||s__Bordetella_B ansorpii--2||s__Bordetella_B ansorpii_A--1||s__Bordetella_B sp000382185--1||s__Bordetella_B sp002119665--1||s__Bordetella_B sp007679965--3||s__Bordetella_C aloeverae--1||s__Bordetella_C sp001433395--1||s__Bordetella_C sp002209485--1||s__Bordetella_C sp002261225--1||s__Brenneria alni--5||s__Brenneria goodwinii--5||s__Brenneria izadpanahii--6||s__Brenneria nigrifluens--4||s__Brenneria roseae--5||s__Brenneria rubrifaciens--5||s__Brenneria salicis--4||s__Brenneria sp013155275--4||s__Burkholderia acidophila--1||s__Burkholderia aenigmatica--1||s__Burkholderia ambifaria--1||s__Burkholderia ambifaria_A--1||s__Burkholderia anthina--1||s__Burkholderia anthina_A--1||s__Burkholderia arboris--1||s__Burkholderia catarinensis--1||s__Burkholderia cenocepacia--1||s__Burkholderia cenocepacia_B--1||s__Burkholderia cepacia--1||s__Burkholderia cepacia_C--1||s__Burkholderia cepacia_D--1||s__Burkholderia cepacia_F--1||s__Burkholderia contaminans--2||s__Burkholderia diffusa--1||s__Burkholderia diffusa_B--1||s__Burkholderia dolosa--1||s__Burkholderia gladioli--1||s__Burkholderia glumae--2||s__Burkholderia guangdongensis--1||s__Burkholderia humptydooensis--1||s__Burkholderia lata--1||s__Burkholderia lata_B--1||s__Burkholderia latens--1||s__Burkholderia latens_A--1||s__Burkholderia mallei--1||s__Burkholderia metallica--1||s__Burkholderia multivorans--1||s__Burkholderia oklahomensis--1||s__Burkholderia paludis--1||s__Burkholderia plantarii--1||s__Burkholderia pseudomultivorans--1||s__Burkholderia puraquae--1||s__Burkholderia pyrrocinia--1||s__Burkholderia pyrrocinia_B--1||s__Burkholderia seminalis--1||s__Burkholderia singularis--1||s__Burkholderia sp000687455--2||s__Burkholderia sp000949135--1||s__Burkholderia sp001522585--1||s__Burkholderia sp001522865--1||s__Burkholderia sp001524625--1||s__Burkholderia sp002223185--1||s__Burkholderia sp003635165--1||s__Burkholderia sp003853415--1||s__Burkholderia sp003853645--1||s__Burkholderia sp003853705--1||s__Burkholderia sp003854275--1||s__Burkholderia sp004343775--1||s__Burkholderia sp011605345--1||s__Burkholderia sp018375725--1||s__Burkholderia sp902833045--1||s__Burkholderia sp902833225--1||s__Burkholderia stabilis--1||s__Burkholderia stagnalis--1||s__Burkholderia territorii--1||s__Burkholderia thailandensis--1||s__Burkholderia ubonensis--1||s__Burkholderia vietnamiensis--1||s__Buttiauxella agrestis--3||s__Buttiauxella agrestis_A--4||s__Buttiauxella brennerae--3||s__Buttiauxella colo--6||s__Buttiauxella davisae_A--2||s__Buttiauxella ferragutiae--4||s__Buttiauxella gaviniae--3||s__Buttiauxella izardii--3||s__Buttiauxella noackiae--3||s__Buttiauxella sp002321695--3||s__Buttiauxella sp006376615--4||s__Buttiauxella sp014189855--3||s__Buttiauxella warmboldiae--2||s__CAU-1598 sp014841215--1||s__Caballeronia concitans--1||s__Caballeronia fortuita--1||s__Caballeronia grimmiae--1||s__Caballeronia humi--1||s__Caballeronia jiangsuensis--1||s__Caballeronia peredens--1||s__Caballeronia sordidicola_A--1||s__Caballeronia sp009766085--1||s__Caballeronia temeraria--1||s__Caballeronia terrestris--1||s__Caballeronia udeis--1||s__Caballeronia zhejiangensis--1||s__Candidimonas_A bauzanensis--2||s__Candidimonas_A sp002849615--3||s__Candidimonas_A sp002849655--3||s__Candidimonas_A sp003971065--3||s__Candidimonas_A sp004339425--3||s__Candidimonas_A sp013416445--3||s__Candidimonas_A sp013416485--2||s__Candidimonas_A sp017983955--2||s__Castellaniella caeni--1||s__Castellaniella defragrans--2||s__Castellaniella sp002421865--1||s__Castellaniella sp019104865--2||s__Castellaniella sp019166125--1||s__Cedecea davisae--6||s__Cedecea lapagei--5||s__Cedecea michiganensis_A--6||s__Cedecea neteri--6||s__Cedecea neteri_A--6||s__Cedecea neteri_B--6||s__Cedecea neteri_C--6||s__Cedecea sp000277545--6||s__Cedecea sp009668225--6||s__Cedecea sp011752815--6||s__Chimaeribacter arupi--1||s__Chimaeribacter californicus--1||s__Chimaeribacter coloradensis--1||s__Chimaeribacter sp005491205--2||s__Citrobacter braakii--4||s__Citrobacter europaeus--4||s__Citrobacter freundii--5||s__Citrobacter freundii_A--4||s__Citrobacter freundii_E--4||s__Citrobacter gillenii--3||s__Citrobacter murliniae--4||s__Citrobacter portucalensis--5||s__Citrobacter portucalensis_A--4||s__Citrobacter sp005281345--6||s__Citrobacter sp010231475--3||s__Citrobacter sp015672735--5||s__Citrobacter sp016811995--3||s__Citrobacter sp018342065--4||s__Citrobacter tructae--3||s__Citrobacter werkmanii--4||s__Citrobacter youngae--5||s__Citrobacter_A amalonaticus--3||s__Citrobacter_A amalonaticus_C--3||s__Citrobacter_A amalonaticus_E--3||s__Citrobacter_A farmeri--3||s__Citrobacter_A rodentium--4||s__Citrobacter_A sedlakii--4||s__Citrobacter_A sp013836145--4||s__Citrobacter_A telavivensis--3||s__Citrobacter_B koseri--5||s__Citrobacter_C amalonaticus_A--6||s__Cronobacter condimenti--6||s__Cronobacter dublinensis--6||s__Cronobacter malonaticus--6||s__Cronobacter muytjensii--6||s__Cronobacter sakazakii--6||s__Cronobacter turicensis--6||s__Cronobacter universalis--6||s__Cupriavidus alkaliphilus--1||s__Cupriavidus basilensis--1||s__Cupriavidus basilensis_D--1||s__Cupriavidus cauae--2||s__Cupriavidus gilardii--2||s__Cupriavidus gilardii_C--2||s__Cupriavidus lacunae--1||s__Cupriavidus malaysiensis--1||s__Cupriavidus nantongensis--1||s__Cupriavidus necator_C--1||s__Cupriavidus neocaledonicus--1||s__Cupriavidus numazuensis--1||s__Cupriavidus oxalaticus--1||s__Cupriavidus oxalaticus_A--1||s__Cupriavidus pauculus_B--1||s__Cupriavidus pauculus_C--1||s__Cupriavidus pickettii_A--1||s__Cupriavidus pinatubonensis--1||s__Cupriavidus sp000292345--1||s__Cupriavidus sp000426345--1||s__Cupriavidus sp001652915--1||s__Cupriavidus sp004217045--1||s__Cupriavidus sp005503625--1||s__Cupriavidus sp013361545--1||s__Cupriavidus sp017814975--1||s__Cupriavidus sp018729255--1||s__Cupriavidus sp019236395--1||s__Cupriavidus sp900104095--1||s__Cupriavidus taiwanensis--1||s__Cupriavidus taiwanensis_B--1||s__Cupriavidus taiwanensis_C--1||s__Cupriavidus taiwanensis_D--1||s__Cupriavidus yeoncheonensis--1||s__DAT-1 sp019084025--1||s__Dickeya aquatica--4||s__Dickeya chrysanthemi--5||s__Dickeya dadantii--5||s__Dickeya dianthicola--4||s__Dickeya fangzhongdai--5||s__Dickeya lacustris--4||s__Dickeya oryzae--5||s__Dickeya paradisiaca--5||s__Dickeya poaceiphila--3||s__Dickeya solani--5||s__Dickeya undicola--5||s__Dickeya zeae--5||s__Edaphovirga cremea--1||s__Edwardsiella anguillarum--5||s__Edwardsiella hoshinae--4||s__Edwardsiella ictaluri--5||s__Edwardsiella piscicida--5||s__Edwardsiella tarda--5||s__Enterobacillus tribolii--2||s__Enterobacter asburiae--5||s__Enterobacter asburiae_A--6||s__Enterobacter asburiae_B--6||s__Enterobacter asburiae_C--6||s__Enterobacter bugandensis--6||s__Enterobacter cancerogenus--6||s__Enterobacter chengduensis--5||s__Enterobacter chuandaensis--6||s__Enterobacter cloacae--6||s__Enterobacter cloacae_I--6||s__Enterobacter cloacae_L--6||s__Enterobacter cloacae_M--6||s__Enterobacter cloacae_N--6||s__Enterobacter cloacae_O--6||s__Enterobacter cloacae_P--6||s__Enterobacter cloacae_Q--6||s__Enterobacter dykesii--6||s__Enterobacter hormaechei--6||s__Enterobacter hormaechei_A--6||s__Enterobacter huaxiensis--6||s__Enterobacter kobei--5||s__Enterobacter ludwigii--6||s__Enterobacter mori--6||s__Enterobacter nimipressuralis_A--6||s__Enterobacter oligotrophicus--6||s__Enterobacter quasihormaechei--5||s__Enterobacter roggenkampii--6||s__Enterobacter sichuanensis--6||s__Enterobacter soli--6||s__Enterobacter sp000493015--6||s__Enterobacter sp000568095--6||s__Enterobacter sp003057745--5||s__Enterobacter sp013927005--6||s__Enterobacter vonholyi--6||s__Enterobacter wuhouensis--6||s__Enterobacter_A timonensis--4||s__Enterobacter_B lignolyticus--5||s__Enterobacter_B sp019237635--3||s__Enterobacter_D kobei_A--6||s__Enterobacter_D sp001888805--6||s__Enterobacter_D sp019218745--6||s__Enterobacter_D sp900116015--7||s__Eoetvoesia caeni--2||s__Eoetvoesia sp004322135--1||s__Erwinia amylovora--4||s__Erwinia aphidicola--5||s__Erwinia beijingensis--3||s__Erwinia billingiae--5||s__Erwinia iniecta--2||s__Erwinia mallotivora--5||s__Erwinia oleae--5||s__Erwinia persicina--6||s__Erwinia persicina_A--6||s__Erwinia piriflorinigrans--5||s__Erwinia psidii--4||s__Erwinia pyrifoliae--6||s__Erwinia rhapontici--7||s__Erwinia sp000599885--4||s__Erwinia sp001422605--4||s__Erwinia sp003512805--4||s__Erwinia sp003937915--3||s__Erwinia sp007981265--4||s__Erwinia sp009738185--6||s__Erwinia sp009765445--5||s__Erwinia sp019132875--3||s__Erwinia sp900068895--4||s__Erwinia tasmaniensis--5||s__Erwinia toletana--7||s__Erwinia tracheiphila--4||s__Erwinia typographi--4||s__Erwinia_A teleogrylli--2||s__Erwinia_B gerundensis--4||s__Escherichia coli--2||s__Escherichia coli_E--2||s__Escherichia fergusonii--2||s__Escherichia marmotae--2||s__Escherichia ruysiae--2||s__Escherichia sp001660175--2||s__Escherichia sp004211955--2||s__Escherichia sp005843885--2||s__Escherichia_C alba--2||s__Ewingella americana--2||s__Ewingella americana_A--3||s__Ewingella psychrotolerans--3||s__Ewingella sp003864575--3||s__FEB-7 sp016709665--2||s__FEB-7 sp016711875--1||s__Franconibacter helveticus--5||s__Franconibacter pulveris--5||s__Hafnia alvei--4||s__Hafnia alvei_B--4||s__Hafnia paralvei--5||s__Hafnia proteus--6||s__Herbaspirillum huttiense--1||s__Herbaspirillum rubrisubalbicans--1||s__Herbaspirillum seropedicae--1||s__Hydrogenophaga sp002001205--1||s__Hylemonella gracilis--1||s__Hylemonella gracilis_A--1||s__Hylemonella gracilis_B--1||s__Ideonella sp017302485--1||s__Ideonella sp018069755--1||s__Ideonella sp018069875--1||s__Izhakiella australiensis--3||s__Izhakiella sp002752165--1||s__JAAYGT01 sp012727555--3||s__JACCES01 sp012512545--2||s__JACCES01 sp013416455--3||s__JGM124 sp018257795--2||s__Jejubacter sp000302695--2||s__Jejubacter sp010092695--2||s__Jejubacter sp019140855--2||s__KS41 sp903934035--1||s__Klebsiella aerogenes--2||s__Kluyvera ascorbata--4||s__Kluyvera ascorbata_B--4||s__Kluyvera ascorbata_C--1||s__Kluyvera cryocrescens--4||s__Kluyvera cryocrescens_A--4||s__Kluyvera georgiana--4||s__Kluyvera georgiana_A--4||s__Kluyvera intermedia--4||s__Kluyvera sichuanensis--4||s__Kluyvera sp902363335--4||s__Kosakonia arachidis--6||s__Kosakonia cowanii--6||s__Kosakonia oryzae--6||s__Kosakonia oryzendophytica--6||s__Kosakonia oryziphila--5||s__Kosakonia pseudosacchari--6||s__Kosakonia quasisacchari--6||s__Kosakonia radicincitans--6||s__Kosakonia sacchari--6||s__Kosakonia sacchari_B--6||s__Kosakonia sp000410515--6||s__Kosakonia sp000814905--6||s__Kosakonia sp002886105--3||s__Kosakonia sp014490785--6||s__Kosakonia sp018261615--6||s__Lacrimispora sp003833015--1||s__Leclercia adecarboxylata--5||s__Leclercia adecarboxylata_A--5||s__Leclercia adecarboxylata_B--5||s__Leclercia adecarboxylata_C--5||s__Leclercia sp002902985--5||s__Leclercia sp003024485--5||s__Lelliottia amnigena--6||s__Lelliottia amnigena_A--6||s__Lelliottia jeotgali--6||s__Lelliottia nimipressuralis--6||s__Lelliottia sp000016325--6||s__Lelliottia sp009668015--6||s__Lonsdalea britannica--4||s__Lonsdalea iberica--4||s__Lonsdalea populi--4||s__Lonsdalea quercina--4||s__Lonsdalea quercina_D--4||s__Mangrovibacter phragmitis--5||s__Mangrovibacter plantisponsor--5||s__Mitsuaria sp002761755--1||s__Mitsuaria sp900113225--1||s__Mixta alhagi--5||s__Mixta calida--5||s__Mixta gaviniae--4||s__Mixta intestinalis--3||s__Mixta tenebrionis--2||s__Mixta theicola--4||s__Morganella morganii--2||s__Morganella morganii_A--3||s__Morganella morganii_B--11||s__Morganella morganii_C--3||s__Morganella psychrotolerans--3||s__Morganella psychrotolerans_B--2||s__Naasia sp017916505--1||s__Noviherbaspirillum denitrificans--1||s__Orrella dioscoreae--3||s__PD-1 sp013285385--3||s__Paenalcaligenes hominis--1||s__Paenalcaligenes sp004791645--1||s__Paenalcaligenes sp012518715--1||s__Paenalcaligenes sp012839585--1||s__Paenalcaligenes suwonensis--1||s__Pantoea agglomerans--2||s__Pantoea allii--1||s__Pantoea ananatis--1||s__Pantoea anthophila--2||s__Pantoea brenneri--2||s__Pantoea cancerogena_A--4||s__Pantoea conspicua--2||s__Pantoea cypripedii--4||s__Pantoea cypripedii_A--4||s__Pantoea deleyi--2||s__Pantoea dispersa--4||s__Pantoea dispersa_B--4||s__Pantoea endophytica--4||s__Pantoea eucalypti--2||s__Pantoea eucrina--3||s__Pantoea eucrina_A--3||s__Pantoea latae--4||s__Pantoea ludwigii_A--4||s__Pantoea ludwigii_B--4||s__Pantoea mediterraneensis--3||s__Pantoea mediterraneensis_A--2||s__Pantoea persica--2||s__Pantoea piersonii--3||s__Pantoea rodasii--4||s__Pantoea rwandensis--4||s__Pantoea rwandensis_B--4||s__Pantoea septica--4||s__Pantoea sp000175935--4||s__Pantoea sp000468095--2||s__Pantoea sp001187905--4||s__Pantoea sp002359495--3||s__Pantoea sp002419935--2||s__Pantoea sp002434205--2||s__Pantoea sp002920175--4||s__Pantoea sp003236715--2||s__Pantoea sp003512445--2||s__Pantoea sp003813865--4||s__Pantoea sp008632075--2||s__Pantoea sp009830035--1||s__Pantoea sp011752625--4||s__Pantoea sp016625195--4||s__Pantoea sp018842655--3||s__Pantoea sp018842675--2||s__Pantoea sp900115075--2||s__Pantoea sp900215435--4||s__Pantoea stewartii--1||s__Pantoea vagans--2||s__Pantoea vagans_C--4||s__Pantoea wallisii--4||s__Paraburkholderia acidipaludis--1||s__Paraburkholderia acidiphila--1||s__Paraburkholderia aromaticivorans--1||s__Paraburkholderia aromaticivorans_A--1||s__Paraburkholderia aspalathi--1||s__Paraburkholderia bannensis--1||s__Paraburkholderia bannensis_A--1||s__Paraburkholderia bryophila--1||s__Paraburkholderia caballeronis--1||s__Paraburkholderia caffeinilytica--1||s__Paraburkholderia caffeinitolerans--1||s__Paraburkholderia caledonica--1||s__Paraburkholderia dilworthii--1||s__Paraburkholderia eburnea--1||s__Paraburkholderia ferrariae--1||s__Paraburkholderia fungorum--1||s__Paraburkholderia fungorum_A--1||s__Paraburkholderia fungorum_B--1||s__Paraburkholderia ginsengiterrae--2||s__Paraburkholderia guartelaensis--3||s__Paraburkholderia heleia--1||s__Paraburkholderia hiiakae--1||s__Paraburkholderia kirstenboschensis--1||s__Paraburkholderia lacunae--2||s__Paraburkholderia lycopersici--1||s__Paraburkholderia madseniana--1||s__Paraburkholderia metrosideri--1||s__Paraburkholderia metrosideri_A--1||s__Paraburkholderia mimosarum--1||s__Paraburkholderia nodosa--1||s__Paraburkholderia oxyphila--1||s__Paraburkholderia panacisoli--1||s__Paraburkholderia phenazinium--3||s__Paraburkholderia phenazinium_A--1||s__Paraburkholderia phenoliruptrix--1||s__Paraburkholderia phytofirmans--1||s__Paraburkholderia piptadeniae--1||s__Paraburkholderia rhynchosiae--1||s__Paraburkholderia ribeironis--1||s__Paraburkholderia sacchari--1||s__Paraburkholderia sediminicola--2||s__Paraburkholderia silvatlantica--1||s__Paraburkholderia sp000148685--1||s__Paraburkholderia sp000178415--1||s__Paraburkholderia sp000472445--1||s__Paraburkholderia sp000472545--1||s__Paraburkholderia sp000745015--1||s__Paraburkholderia sp001634365--1||s__Paraburkholderia sp002973525--1||s__Paraburkholderia sp003002025--1||s__Paraburkholderia sp003121405--1||s__Paraburkholderia sp004298475--1||s__Paraburkholderia sp004339745--1||s__Paraburkholderia sp004353915--1||s__Paraburkholderia sp005503145--1||s__Paraburkholderia sp011753055--1||s__Paraburkholderia sp012927345--1||s__Paraburkholderia sp013177695--1||s__Paraburkholderia sp013177735--2||s__Paraburkholderia sp013426915--1||s__Paraburkholderia sp017104565--2||s__Paraburkholderia sp017104965--2||s__Paraburkholderia sp900104795--1||s__Paraburkholderia sp900142905--1||s__Paraburkholderia sp900230185--1||s__Paraburkholderia sp900996245--1||s__Paraburkholderia sp905220835--1||s__Paraburkholderia sp905220975--1||s__Paraburkholderia tropica--1||s__Paraburkholderia unamae--1||s__Paraburkholderia xenovorans--1||s__Paracandidimonas soli--3||s__Parapusillimonas granuli--3||s__Parapusillimonas sp013416435--3||s__Pectobacterium actinidiae--5||s__Pectobacterium aquaticum--4||s__Pectobacterium aroidearum--5||s__Pectobacterium atrosepticum--5||s__Pectobacterium betavasculorum--3||s__Pectobacterium brasiliense--5||s__Pectobacterium brasiliense_A--5||s__Pectobacterium carotovorum--5||s__Pectobacterium fontis--4||s__Pectobacterium parmentieri--5||s__Pectobacterium peruviense--5||s__Pectobacterium polaris--5||s__Pectobacterium polonicum--5||s__Pectobacterium punjabense--5||s__Pectobacterium sp013449375--5||s__Pectobacterium wasabiae--5||s__Pectobacterium zantedeschiae--5||s__Photorhabdus akhurstii--2||s__Photorhabdus asymbiotica--2||s__Photorhabdus australis--2||s__Photorhabdus bodei--2||s__Photorhabdus caribbeanensis--2||s__Photorhabdus cinerea--2||s__Photorhabdus heterorhabditis--2||s__Photorhabdus khanii--2||s__Photorhabdus laumondii--2||s__Photorhabdus luminescens--2||s__Photorhabdus namnaonensis--2||s__Photorhabdus noenieputensis--2||s__Photorhabdus sp003545805--2||s__Photorhabdus tasmaniensis--2||s__Photorhabdus thracensis--2||s__Phytobacter diazotrophicus--5||s__Phytobacter massiliensis--4||s__Phytobacter palmae--5||s__Phytobacter sp002377245--3||s__Phytobacter ursingii--5||s__Pluralibacter gergoviae--1||s__Polaromonas jejuensis--1||s__Proteus alimentorum--2||s__Proteus cibarius--2||s__Proteus cibi--2||s__Proteus columbae--2||s__Proteus faecis--2||s__Proteus hauseri--2||s__Proteus mirabilis--2||s__Proteus mirabilis_B--2||s__Proteus myxofaciens--2||s__Proteus penneri--2||s__Proteus sp001722135--2||s__Proteus sp003144375--2||s__Proteus sp003144505--2||s__Proteus sp011046025--2||s__Proteus sp014897315--2||s__Proteus terrae--2||s__Proteus vulgaris--2||s__Proteus vulgaris_B--2||s__Proteus vulgaris_C--2||s__Providencia alcalifaciens--2||s__Providencia alcalifaciens_A--2||s__Providencia burhodogranariea--2||s__Providencia heimbachae--2||s__Providencia huaxiensis--2||s__Providencia rettgeri_A--2||s__Providencia rettgeri_D--2||s__Providencia rettgeri_E--2||s__Providencia rettgeri_F--2||s__Providencia rustigianii--2||s__Providencia sp003533305--2||s__Providencia stuartii--2||s__Providencia stuartii_A--2||s__Providencia stuartii_C--2||s__Providencia vermicola_A--2||s__Pseudescherichia sp002298805--5||s__Pseudescherichia sp002480085--5||s__Pseudescherichia sp002918705--5||s__Pseudescherichia vulneris--5||s__Pseudocitrobacter faecalis--2||s__Pseudocitrobacter sp000330845--2||s__Pseudocitrobacter sp008369545--2||s__Pseudoxanthomonas_A indica--1||s__Pusillimonas caeni--2||s__Pusillimonas noertemannii--2||s__Pusillimonas_A maritima--1||s__Pusillimonas_A sp002236805--1||s__Pusillimonas_A sp002384935--1||s__Pusillimonas_A sp011388195--1||s__Pusillimonas_A sp012744285--1||s__Pusillimonas_A sp014237865--1||s__Pusillimonas_B ginsengisoli_A--2||s__Pusillimonas_B soli--2||s__Pusillimonas_B sp009857885--2||s__Pusillimonas_B sp013416395--1||s__Pusillimonas_C harenae--2||s__Pusillimonas_C sp000209655--2||s__Pusillimonas_D thiosulfatoxidans--3||s__QXHL01 sp003584005--1||s__RHBSTW-00994 sp013782625--6||s__Rahnella aceris--4||s__Rahnella aquatilis--4||s__Rahnella bruchi--3||s__Rahnella inusitata--4||s__Rahnella laticis--5||s__Rahnella sp001422575--4||s__Rahnella sp002834385--4||s__Rahnella sp002951615--4||s__Rahnella sp004195115--4||s__Rahnella sp013457415--3||s__Rahnella sp019049625--4||s__Rahnella sp019049675--5||s__Rahnella variigena--4||s__Rahnella victoriana--4||s__Rahnella woolbedingensis--4||s__Ralstonia sp000620465--1||s__Ramlibacter sp013127575--2||s__Rhodoferax sp018474005--1||s__Rosenbergiella australiborealis--1||s__Rosenbergiella collisarenosi--1||s__Rosenbergiella epipactidis--1||s__Rosenbergiella nectarea--1||s__Rosenbergiella sp018494065--1||s__Rouxiella aceris--5||s__Rubrivivax sp018780805--1||s__Salmonella arizonae--3||s__Salmonella bongori--3||s__Salmonella diarizonae--4||s__Salmonella enterica--3||s__Salmonella houtenae--4||s__Samsonia erythrinae--2||s__Scandinavium goeteborgense--3||s__Scandinavium sp002470465--4||s__Scandinavium sp009668205--4||s__Scandinavium sp014156375--4||s__Scandinavium sp900215375--5||s__Scandinavium sp902706205--4||s__Scandinavium sp902706235--3||s__Serratia bockelmannii--3||s__Serratia ficaria--3||s__Serratia grimesii--3||s__Serratia inhibens--3||s__Serratia liquefaciens--3||s__Serratia liquefaciens_A--3||s__Serratia marcescens--3||s__Serratia marcescens_F--3||s__Serratia marcescens_J--3||s__Serratia marcescens_K--3||s__Serratia nematodiphila--3||s__Serratia nevei--3||s__Serratia plymuthica--3||s__Serratia plymuthica_B--3||s__Serratia proteamaculans--3||s__Serratia proteamaculans_D--3||s__Serratia quinivorans--3||s__Serratia sp003812745--3||s__Serratia sp017832355--3||s__Serratia surfactantfaciens--3||s__Serratia ureilytica--3||s__Serratia_A fonticola--3||s__Serratia_A fonticola_A--3||s__Serratia_A sp000633355--3||s__Serratia_B rhizosphaerae--3||s__Serratia_B rubidaea--3||s__Serratia_F odorifera--3||s__Siccibacter colletis--5||s__Siccibacter turicensis--5||s__Silanimonas lenta--2||s__Silanimonas sp003449515--2||s__Sodalis_A pierantonius--2||s__Sodalis_A praecaptivus--2||s__Sodalis_B endolongispinus--2||s__Sulfuricurvum kujiense_A--1||s__Superficieibacter electus--3||s__Superficieibacter sp001187865--3||s__Superficieibacter sp002421005--4||s__Superficieibacter sp900766525--4||s__Symbiopectobacterium endolongispinus--3||s__Symbiopectobacterium marcescens_A--6||s__Symbiopectobacterium sp015762685--6||s__Tatumella citrea--2||s__Tatumella morbirosei--2||s__Tatumella sp018257515--1||s__Tatumella sp018257575--2||s__Thorsellia anophelis--5||s__Trabulsiella guamensis--5||s__Trabulsiella odontotermitis--4||s__Trabulsiella odontotermitis_A--4||s__Trinickia dabaoshanensis--1||s__Trinickia diaoshuihuensis--1||s__Trinickia dinghuensis--1||s__Trinickia fusca--1||s__Trinickia soli--1||s__Trinickia sp004322045--1||s__Trinickia sp005144415--1||s__Trinickia sp005280735--2||s__Trinickia sp017315705--1||s__Trinickia sp017315725--1||s__UBA6240 sp002441445--1||s__UBA7405 sp000755535--5||s__UBA7405 sp002469605--4||s__Verticiella sp018904615--1||s__Xenorhabdus beddingii--2||s__Xenorhabdus bovienii--2||s__Xenorhabdus bovienii_C--2||s__Xenorhabdus budapestensis--2||s__Xenorhabdus cabanillasii--2||s__Xenorhabdus doucetiae--2||s__Xenorhabdus eapokensis--2||s__Xenorhabdus ehlersii--2||s__Xenorhabdus griffiniae--2||s__Xenorhabdus griffiniae_A--2||s__Xenorhabdus hominickii--2||s__Xenorhabdus indica--2||s__Xenorhabdus innexi--2||s__Xenorhabdus ishibashii--2||s__Xenorhabdus japonica--2||s__Xenorhabdus khoisanae--2||s__Xenorhabdus koppenhoeferi--2||s__Xenorhabdus kozodoii--2||s__Xenorhabdus mauleonii--2||s__Xenorhabdus miraniensis--2||s__Xenorhabdus nematophila--2||s__Xenorhabdus poinarii--2||s__Xenorhabdus sp015163665--2||s__Xenorhabdus sp016306625--2||s__Xenorhabdus stockiae--2||s__Xenorhabdus szentirmaii--2||s__Xenorhabdus thuongxuanensis--2||s__Xenorhabdus vietnamensis--2||s__Yersinia aldovae--2||s__Yersinia aleksiciae--4||s__Yersinia bercovieri--4||s__Yersinia canariae--4||s__Yersinia enterocolitica--4||s__Yersinia enterocolitica_E--4||s__Yersinia enterocolitica_F--5||s__Yersinia enterocolitica_H--5||s__Yersinia entomophaga--3||s__Yersinia frederiksenii--3||s__Yersinia frederiksenii_A--5||s__Yersinia frederiksenii_C--4||s__Yersinia hibernica--4||s__Yersinia intermedia--3||s__Yersinia kristensenii--4||s__Yersinia kristensenii_C--4||s__Yersinia massiliensis--6||s__Yersinia mollaretii--4||s__Yersinia nurmii--3||s__Yersinia pekkanenii--2||s__Yersinia pestis--3||s__Yersinia rochesterensis--4||s__Yersinia rohdei--3||s__Yersinia ruckeri--2||s__Yersinia similis--3||s__Yokenella regensburgei--6:heptad_counter=MCP-24H--1||MCP-34H--1||MCP-36H--2855||MCP-38H--1:lbd_counter=TarH--7:lca_tree=c__Gammaproteobacteria:length_avg=121.7584541062802:length_max=157.0:length_min=24.0:length_std=30.967719076210273:length_sum=25204.0:mismatch_avg=10.280193236714975:mismatch_max=72.0:mismatch_min=0.0:mismatch_std=13.52913949578682:mismatch_sum=2128.0:name=N1122931:qcovhsp_avg=99.42367149758452:qcovhsp_max=100.0:qcovhsp_min=95.0:qcovhsp_std=1.0775601928580194:qcovhsp_sum=20580.699999999997:qend_avg=121.93719806763285:qend_max=157.0:qend_min=24.0:qend_std=30.935274079961314:qend_sum=25241.0:qstart_avg=1.3623188405797102:qstart_max=8.0:qstart_min=1.0:qstart_std=0.8863202180448972:qstart_sum=282.0:ref_name_counter=GB_GCA_002095305.1_protein.faa_MIEI01000021.1_41@PF00015_full_PFAM.321.505--45||GB_GCA_002390825.1_protein.faa_DGQR01000057.1_1@PF00015_full_PFAM.468.540--2||GB_GCA_009830035.1_protein.faa_SZZY01000002.1_215@PF00015_full_PFAM.1.43--2||GB_GCA_013289985.1_protein.faa_JABCYW010000009.1_31@PF00015_full_PFAM.162.348--2||GB_GCA_014376915.1_protein.faa_JACMQP010000006.1_17@PF00015_full_PFAM.340.517--4||GB_GCA_014380155.1_protein.faa_JACMKJ010000150.1_15@PF00015_full_PFAM.324.508--1||GB_GCA_014380155.1_protein.faa_JACMKJ010000496.1_1@PF00015_full_PFAM.322.510--1||GB_GCA_014859905.1_protein.faa_JACZKT010000299.1_15@PF00015_full_PFAM.315.498--1||GB_GCA_014946745.1_protein.faa_JADCRD010000001.1_541@PF00015_full_PFAM.542.714--1||GB_GCA_016213205.1_protein.faa_JACRAZ010000081.1_1@PF00015_full_PFAM.326.455--1||GB_GCA_016223165.1_protein.faa_JACRPO010000018.1_148@PF00015_full_PFAM.333.512--1||GB_GCA_016234775.1_protein.faa_JACRAH010000031.1_95@PF00015_full_PFAM.322.505--1||GB_GCA_016713305.1_protein.faa_JADJPK010000007.1_205@PF00015_full_PFAM.728.792--1||GB_GCA_016720075.1_protein.faa_JADJXW010000006.1_171@PF00015_full_PFAM.489.675--1||GB_GCA_016790435.1_protein.faa_JAEUPE010000085.1_17@PF00015_full_PFAM.327.432--1||GB_GCA_019104825.1_protein.faa_JAHRXD010000164.1_1@PF00015_full_PFAM.1.79--1||GB_GCA_019232985.1_protein.faa_JAFAMW010000044.1_10@PF00015_full_PFAM.317.507--3||GB_GCA_903870955.1_protein.faa_CAIQEX010000499.1_1@PF00015_full_PFAM.320.398--1||RS_GCF_000016325.1_protein.faa_NC_009436.1_2540@PF00015_full_PFAM.318.522--1||RS_GCF_000204195.1_protein.faa_NZ_AFBG01000019.1_392@PF00015_full_PFAM.320.508--1||RS_GCF_000406145.1_protein.faa_NZ_CM001976.1_1029@PF00015_full_PFAM.405.585--4||RS_GCF_000422085.1_protein.faa_NC_021741.1_313@PF00015_full_PFAM.325.504--1||RS_GCF_000517405.1_protein.faa_NZ_CP006568.1_4837@PF00015_full_PFAM.95.201--1||RS_GCF_000710035.2_protein.faa_NZ_JMJJ01000006.1_452@PF00015_full_PFAM.321.510--1||RS_GCF_000725385.1_protein.faa_NZ_CP008884.1_3693@PF00015_full_PFAM.317.508--1||RS_GCF_001022965.1_protein.faa_NZ_LECZ01000023.1_98@PF00015_full_PFAM.323.512--1||RS_GCF_001270295.1_protein.faa_NZ_LHSJ01000026.1_25@PF00015_full_PFAM.332.498--1||RS_GCF_001270295.1_protein.faa_NZ_LHSJ01000312.1_1@PF00015_full_PFAM.52.250--1||RS_GCF_001270295.1_protein.faa_NZ_LHSJ01000312.1_2@PF00015_full_PFAM.331.515--1||RS_GCF_001423495.1_protein.faa_NZ_LMOG01000018.1_564@PF00015_full_PFAM.539.732--1||RS_GCF_001428545.1_protein.faa_NZ_LMHZ01000067.1_53@PF00015_full_PFAM.313.498--1||RS_GCF_001428845.1_protein.faa_NZ_LMIU01000009.1_91@PF00015_full_PFAM.6.198--5||RS_GCF_001517405.1_protein.faa_NZ_LN907827.1_2104@PF00015_full_PFAM.319.517--1||RS_GCF_001517405.1_protein.faa_NZ_LN907827.1_2105@PF00015_full_PFAM.320.515--4||RS_GCF_001517405.1_protein.faa_NZ_LN907827.1_2996@PF00015_full_PFAM.322.510--1||RS_GCF_001571305.1_protein.faa_NZ_BCTN01000006.1_86@PF00015_full_PFAM.319.522--1||RS_GCF_001571305.1_protein.faa_NZ_BCTN01000012.1_119@PF00015_full_PFAM.318.511--1||RS_GCF_001571365.1_protein.faa_NZ_BCTQ01000086.1_3@PF00015_full_PFAM.352.444--3||RS_GCF_001590905.1_protein.faa_NZ_BCTT01000003.1_260@PF00015_full_PFAM.315.507--1||RS_GCF_001598475.1_protein.faa_NZ_BCZA01000002.1_225@PF00015_full_PFAM.316.514--22||RS_GCF_001598475.1_protein.faa_NZ_BCZA01000002.1_346@PF00015_full_PFAM.324.496--1||RS_GCF_001676385.1_protein.faa_NZ_LYVJ01000005.1_197@PF00015_full_PFAM.638.822--2||RS_GCF_001729765.1_protein.faa_NZ_CP017181.1_526@PF00015_full_PFAM.319.526--1||RS_GCF_002099195.1_protein.faa_NZ_NBYX01000057.1_1@PF00015_full_PFAM.324.398--1||RS_GCF_002116905.1_protein.faa_NZ_CP015118.1_2229@PF00015_full_PFAM.323.506--1||RS_GCF_002192695.1_protein.faa_NZ_MTLG01000070.1_1@PF00015_full_PFAM.351.417--1||RS_GCF_002205845.1_protein.faa_NZ_NISI01000001.1_1086@PF00015_full_PFAM.306.498--1||RS_GCF_002209535.1_protein.faa_NZ_NJIG01000003.1_386@PF00015_full_PFAM.329.500--1||RS_GCF_002307475.1_protein.faa_NZ_NTMH01000022.1_115@PF00015_full_PFAM.322.510--1||RS_GCF_002812485.1_protein.faa_NZ_CP025003.1_3437@PF00015_full_PFAM.329.512--2||RS_GCF_002812705.1_protein.faa_NZ_CP025030.1_3347@PF00015_full_PFAM.211.407--1||RS_GCF_002812705.1_protein.faa_NZ_CP025030.1_3348@PF00015_full_PFAM.328.503--2||RS_GCF_002885955.2_protein.faa_NZ_POQS01000001.1_148@PF00015_full_PFAM.364.558--1||RS_GCF_002975275.1_protein.faa_NZ_PCOQ01000012.1_93@PF00015_full_PFAM.330.529--3||RS_GCF_003600685.1_protein.faa_NZ_CP032084.1_2048@PF00015_full_PFAM.328.503--2||RS_GCF_003602095.1_protein.faa_NZ_RAHH01000002.1_36@PF00015_full_PFAM.319.520--1||RS_GCF_003612015.1_protein.faa_NZ_RARB01000003.1_421@PF00015_full_PFAM.323.509--13||RS_GCF_003937915.1_protein.faa_NZ_RHUM01000002.1_452@PF00015_full_PFAM.319.526--2||RS_GCF_004137795.1_protein.faa_NZ_NWTM01000002.1_459@PF00015_full_PFAM.322.506--2||RS_GCF_004342665.1_protein.faa_NZ_SMBY01000010.1_24@PF00015_full_PFAM.323.505--1||RS_GCF_004402045.1_protein.faa_NZ_SOMG01000023.1_68@PF00015_full_PFAM.321.524--1||RS_GCF_005503365.1_protein.faa_NZ_SCML01000005.1_28@PF00015_full_PFAM.313.501--1||RS_GCF_005503365.1_protein.faa_NZ_SCML01000029.1_67@PF00015_full_PFAM.319.510--1||RS_GCF_006494415.1_protein.faa_NZ_VHJA01000020.1_50@PF00015_full_PFAM.318.525--2||RS_GCF_006716905.1_protein.faa_NZ_VFPV01000001.1_930@PF00015_full_PFAM.201.384--1||RS_GCF_007018905.1_protein.faa_NZ_CP041402.1_1023@PF00015_full_PFAM.243.423--1||RS_GCF_007981265.1_protein.faa_NZ_CP034363.1_2565@PF00015_full_PFAM.319.524--2||RS_GCF_008632125.1_protein.faa_NZ_VWRN01000024.1_6@PF00015_full_PFAM.406.581--1||RS_GCF_009859475.1_protein.faa_NZ_CP044549.1_1139@PF00015_full_PFAM.318.511--10||RS_GCF_011064545.1_protein.faa_NZ_JAAMFG010000022.1_1@PF00015_full_PFAM.1.72--1||RS_GCF_012928505.1_protein.faa_NZ_JABBJN010000086.1_1@PF00015_full_PFAM.316.434--4||RS_GCF_013376875.1_protein.faa_NZ_CP035951.1_1639@PF00015_full_PFAM.316.511--1||RS_GCF_014218705.1_protein.faa_NZ_JABBJF010000010.1_34@PF00015_full_PFAM.317.522--1||RS_GCF_014838825.1_protein.faa_NZ_JACYMO010000001.1_613@PF00015_full_PFAM.317.500--2||RS_GCF_016894385.1_protein.faa_NZ_CP069812.1_19@PF00015_full_PFAM.403.582--1||RS_GCF_018342065.1_protein.faa_NZ_JAFDOE010000006.1_76@PF00015_full_PFAM.323.508--1||RS_GCF_900021175.1_protein.faa_NZ_FCOP01000011.1_329@PF00015_full_PFAM.318.522--1||RS_GCF_900104095.1_protein.faa_NZ_FNJO01000023.1_2@PF00015_full_PFAM.405.582--1||RS_GCF_900129885.1_protein.faa_NZ_FQXE01000012.1_75@PF00015_full_PFAM.351.545--1||RS_GCF_900457075.1_protein.faa_NZ_UGYN01000002.1_4426@PF00015_full_PFAM.319.521--2||RS_GCF_902859645.1_protein.faa_NZ_CADIJR010000166.1_3@PF00015_full_PFAM.333.443--2||RS_GCF_902859645.1_protein.faa_NZ_CADIJR010000181.1_2@PF00015_full_PFAM.317.409--1||RS_GCF_902859705.1_protein.faa_NZ_CADIJO010000045.1_1@PF00015_full_PFAM.316.512--1||RS_GCF_902859705.1_protein.faa_NZ_CADIJO010000052.1_9@PF00015_full_PFAM.329.501--1||RS_GCF_902859745.1_protein.faa_NZ_CADIJW010000104.1_1@PF00015_full_PFAM.353.429--1:scovhsp_avg=68.58067632850242:scovhsp_max=97.3:scovhsp_min=50.0:scovhsp_std=11.413542183363901:scovhsp_sum=14196.2:send_avg=141.2753623188406:send_max=172.0:send_min=33.0:send_std=30.65128834839788:send_sum=29244.0:sstart_avg=20.613526570048307:sstart_max=70.0:sstart_min=1.0:sstart_std=17.38360489243613:sstart_sum=4267.0])0.763:0.00555243[&&NHX:Sample_counter=rhizpot1--181||rhizpot2--5||rhizpot3--48||rhiztom1--64||rhiztom2--49||rhiztom3--57:Type_counter=GTDB--2488||capture--404:besthit_avg=91.62322274881517:besthit_max=100.0:besthit_min=53.2:besthit_std=10.033030261645735:besthit_sum=19332.5:bitscore_avg=188.6388625592417:bitscore_max=281.0:bitscore_min=42.4:bitscore_std=55.08199953692479:bitscore_sum=39802.799999999996:capture_class_counter=c__Acidobacteriae--1||c__Alphaproteobacteria--21||c__Bacilli--2||c__Bacteroidia--1||c__Clostridia--8||c__Desulfobacteria--1||c__Gammaproteobacteria--333||c__Halobacteria--6||c__Magnetococcia--1||c__Planctomycetia--1||c__Polyangia--2||c__RBG-16-71-46--14||c__RPQS01--1||c__Spirochaetia--2||c__Syntrophia--1||c__Thermodesulfovibrionia--1||c__UBA4802--1||c__UBA4882--2||c__Verrucomicrobiae--5:capture_domain_counter=d__Archaea--6||d__Bacteria--398:capture_family_counter=f__Acetobacteraceae--2||f__Acutalibacteraceae--1||f__Azospirillaceae--2||f__Bryobacteraceae--1||f__Burkholderiaceae--137||f__Casimicrobiaceae--1||f__Casp-alpha2--1||f__Caulobacteraceae--1||f__Cellvibrionaceae--1||f__Chromobacteriaceae--1||f__Competibacteraceae--1||f__Desulfatirhabdiaceae--1||f__Dissulfurispiraceae--1||f__Enterobacteriaceae--138||f__Eubacteriaceae--1||f__Gemmataceae--1||f__Haloarculaceae--6||f__Halomonadaceae--1||f__JAFGJZ01--1||f__Lachnospiraceae--3||f__Magnetaquicoccaceae--1||f__Micropepsaceae--2||f__Moraxellaceae--1||f__Neiellaceae--1||f__Nevskiaceae--2||f__Nitrosomonadaceae--1||f__Opitutaceae--4||f__Oscillospiraceae--3||f__Paenibacillaceae--2||f__Pseudomonadaceae--8||f__RBG-16-71-46--14||f__RPQS01--1||f__Rhizobiaceae--4||f__Rhodocyclaceae--5||f__Rhodospirillaceae--2||f__Rhodothalassiaceae--1||f__Sandaracinaceae--2||f__Shewanellaceae--1||f__Sphingomonadaceae--3||f__Steroidobacteraceae--2||f__Thalassospiraceae--1||f__Thiobacillaceae--9||f__Thiotrichaceae--1||f__UBA10575--2||f__UBA12059--2||f__UBA1319--1||f__UBA3002--1||f__UBA4778--1||f__UBA5518--1||f__Usitatibacteraceae--1||f__Vibrionaceae--4||f__W3P20-009--1||f__WMHbin7--1||f__Xanthomonadaceae--16:capture_genus_counter=g__13-2-20CM-66-19--1||g__Acetobacterium--1||g__Achromobacter--34||g__Acidovorax--2||g__Acinetobacter--1||g__Acutalibacter--1||g__Agrobacterium--2||g__Albitalea--1||g__Aquabacterium--5||g__Aquabacterium_A--2||g__Aquitalea--1||g__Asticcacaulis--1||g__Azohydromonas--1||g__Azonexus--2||g__Azospirillum--1||g__Bordetella_A--1||g__Buttiauxella--1||g__CAIMUS01--1||g__CAIMWS01--1||g__CAIWHR01--1||g__CAIXRL01--14||g__CAJCBL01--3||g__Capillibacterium--2||g__Castellaniella--1||g__Citrobacter--2||g__Citrobacter_B--2||g__Comamonas--4||g__Cronobacter--1||g__Cupriavidus--4||g__Denitromonas--1||g__Dickeya--11||g__Duganella--4||g__Dysosmobacter--1||g__Enterobacter--4||g__Erwinia--3||g__Erwinia_B--6||g__Erythrobacter--1||g__GCA-2634385--1||g__Gemmata--1||g__Giesbergeria--1||g__Gluconacetobacter--2||g__HCHbin5--1||g__Halomonas_F--1||g__Herbaspirillum--1||g__Hydrogenophaga--13||g__Hylemonella--4||g__Ideonella_A--3||g__Iodidimonas--1||g__J108--1||g__JAABRC01--2||g__JAFGJV01--1||g__JAFGRW01--1||g__Janthinobacterium--2||g__KK5--3||g__Lelliottia--3||g__Lysobacter--1||g__MED-G138--2||g__MR-S7--2||g__Massilia--7||g__Mitsuaria--2||g__Neorhizobium--1||g__Nitrosomonas--1||g__Niveispirillum--1||g__Noviherbaspirillum_A--2||g__Novosphingobium--1||g__Oribacterium--1||g__PFJX01--1||g__PKWO01--1||g__Paenibacillus--1||g__Paenibacillus_D--1||g__Paludibaculum--1||g__Panacagrimonas--2||g__Pandoraea--1||g__Pantoea--96||g__Paraburkholderia--3||g__Pararhodospirillum--1||g__Pectobacterium--1||g__Pelethomonas--1||g__Pseudomonas_E--5||g__Pseudomonas_F--3||g__Pseudoxanthomonas_A--3||g__QS-1-68-17--6||g__RAAP-1--1||g__RGIG665--1||g__RPQS01--1||g__Rahnella--1||g__Ramlibacter--2||g__Rhizomicrobium--2||g__Rhodoferax--5||g__Roseburia--1||g__Rubrivivax--6||g__Salinivibrio--2||g__Serratia--7||g__Shewanella--1||g__Shinella--1||g__Sphingomonas_N--1||g__Sporobacter--1||g__Sporofaciens--1||g__Stenotrophomonas--5||g__Stenotrophomonas_A--1||g__Sulfuritalea--2||g__Teredinibacter--1||g__Thalassospira--1||g__Thaumasiovibrio--1||g__Thiobacillus--8||g__Thiothrix--1||g__UBA2192--1||g__UBA4479--1||g__UBA4615--4||g__UBA5200--1||g__UBA5518--1||g__UBA6189--1||g__Usitatibacter--1||g__Variovorax--14||g__Vibrio--1||g__W3P20-009--1||g__WMHbin7--1||g__WOUV01--1||g__Xanthomonas--4||g__Xanthomonas_A--2||g__ZC4RG30--1:capture_order_counter=o__Acetobacterales--2||o__Azospirillales--2||o__Bacteroidales--1||o__Bryobacterales--1||o__Burkholderiales--155||o__Caulobacterales--1||o__Competibacterales--1||o__Desulfobacterales--1||o__Enterobacterales--144||o__Eubacteriales--1||o__Gemmatales--1||o__Halobacteriales--6||o__Lachnospirales--3||o__Magnetococcales--1||o__Micropepsales--2||o__Nevskiales--2||o__Opitutales--4||o__Oscillospirales--4||o__Paenibacillales--2||o__Pedosphaerales--1||o__Polyangiales--2||o__Pseudomonadales--12||o__RBG-16-71-46--14||o__RPQS01--1||o__Rhizobiales--4||o__Rhodospirillales--5||o__Rickettsiales--1||o__Sphingomonadales--4||o__Steroidobacterales--2||o__Syntrophales--1||o__Thermodesulfovibrionales--1||o__Thiotrichales--1||o__Treponematales--2||o__UBA10575--2||o__UBA4802--1||o__Xanthomonadales--16:capture_phylum_counter=p__AABM5-125-24--1||p__Acidobacteriota--1||p__Bacteroidota--1||p__Desulfobacterota--2||p__Eisenbacteria--14||p__Firmicutes--2||p__Firmicutes_A--8||p__Firmicutes_G--2||p__Halobacteriota--6||p__Myxococcota--2||p__Nitrospirota--1||p__Planctomycetota--1||p__Proteobacteria--355||p__Spirochaetota--3||p__Verrucomicrobiota--5:capture_species_counter=s__13-2-20CM-66-19 sp003156695--1||s__Acetobacterium wieringae--1||s__Achromobacter denitrificans--1||s__Achromobacter kerstersii--1||s__Achromobacter sp000757485--3||s__Achromobacter sp001270295--7||s__Achromobacter sp002975275--15||s__Achromobacter sp014170335--2||s__Achromobacter spanius--2||s__Achromobacter spanius_C--1||s__Achromobacter veterisilvae--1||s__Achromobacter xylosoxidans_C--1||s__Acidovorax sp001464865--1||s__Acidovorax sp002797445--1||s__Acinetobacter kookii--1||s__Acutalibacter sp009936055--1||s__Agrobacterium deltaense--1||s__Agrobacterium salinitolerans--1||s__Albitalea sp005882155--1||s__Aquabacterium sp002339015--4||s__Aquabacterium sp903894125--1||s__Aquabacterium_A sp001770815--1||s__Aquabacterium_A sp016721465--1||s__Aquitalea aquatilis--1||s__Asticcacaulis excentricus--1||s__Azohydromonas australica--1||s__Azonexus sp002470165--2||s__Azospirillum humicireducens--1||s__Bordetella_A sp019218885--1||s__Buttiauxella colo--1||s__CAIMUS01 sp903844665--1||s__CAIMWS01 sp903845125--1||s__CAIWHR01 sp903912485--1||s__CAIXRL01 sp903921835--14||s__CAJCBL01 sp019136515--3||s__Capillibacterium sp012512605--1||s__Capillibacterium sp012837705--1||s__Castellaniella caeni--1||s__Citrobacter braakii--1||s__Citrobacter portucalensis--1||s__Citrobacter_B koseri--2||s__Comamonas sp019104825--2||s__Comamonas sp019236485--2||s__Cronobacter muytjensii--1||s__Cupriavidus cauae--1||s__Cupriavidus sp013361545--3||s__Denitromonas sp018524365--1||s__Dickeya dadantii--10||s__Dickeya paradisiaca--1||s__Duganella margarita--1||s__Duganella sp000381565--1||s__Duganella sp003416985--1||s__Duganella sp900100205--1||s__Dysosmobacter sp910579365--1||s__Enterobacter bugandensis--1||s__Enterobacter cloacae--2||s__Enterobacter huaxiensis--1||s__Erwinia persicina--3||s__Erwinia_B gerundensis--6||s__Erythrobacter sp002215495--1||s__GCA-2634385 sp002634385--1||s__Gemmata massiliana--1||s__Giesbergeria sp010020825--1||s__Gluconacetobacter asukensis--1||s__Gluconacetobacter sacchari--1||s__HCHbin5 sp015229095--1||s__Halomonas_F pacifica--1||s__Herbaspirillum sp000577615--1||s__Hydrogenophaga pseudoflava--1||s__Hydrogenophaga sp002001205--1||s__Hydrogenophaga sp002840835--8||s__Hydrogenophaga sp003241965--1||s__Hydrogenophaga sp011772445--1||s__Hydrogenophaga sp013823505--1||s__Hylemonella gracilis--4||s__Ideonella_A sakaiensis--3||s__Iodidimonas sp000710935--1||s__J108 sp014879845--1||s__JAABRC01 sp011391115--2||s__JAFGJV01 sp016928955--1||s__JAFGRW01 sp016934935--1||s__Janthinobacterium sp002813325--1||s__Janthinobacterium violaceinigrum--1||s__KK5 sp001984095--3||s__Lelliottia amnigena--3||s__Lysobacter sp000426005--1||s__MED-G138 sp004213565--2||s__MR-S7 sp000400995--2||s__Massilia aurea_A--4||s__Massilia horti--1||s__Massilia sp002339265--1||s__Massilia sp003520365--1||s__Mitsuaria sp002761755--2||s__Neorhizobium sp004343585--1||s__Nitrosomonas europaea--1||s__Niveispirillum sp009495745--1||s__Noviherbaspirillum_A soli--2||s__Novosphingobium sp003208305--1||s__Oribacterium sinus--1||s__PFJX01 sp903918705--1||s__PKWO01 sp019232795--1||s__Paenibacillus sp001955925--1||s__Paenibacillus_D sp003851045--1||s__Paludibaculum usitatus_A--1||s__Panacagrimonas perspica--2||s__Pandoraea apista--1||s__Pantoea agglomerans--92||s__Pantoea ludwigii_B--1||s__Pantoea sp002359495--3||s__Paraburkholderia caballeronis--3||s__Pararhodospirillum photometricum--1||s__Pectobacterium peruviense--1||s__Pelethomonas sp910587785--1||s__Pseudomonas_E cichorii_C--1||s__Pseudomonas_E edaphica--1||s__Pseudomonas_E fluorescens_S--1||s__Pseudomonas_E putida_T--1||s__Pseudomonas_E sp000761545--1||s__Pseudomonas_F sp003234055--1||s__Pseudomonas_F sp018704125--2||s__Pseudoxanthomonas_A japonensis--1||s__Pseudoxanthomonas_A sp001427585--2||s__QS-1-68-17 sp003021105--6||s__RAAP-1 sp903909505--1||s__RGIG665 sp017998495--1||s__RPQS01 sp003818605--1||s__Rahnella variigena--1||s__Ramlibacter sp013087525--1||s__Ramlibacter sp013697775--1||s__Rhizomicrobium sp002307725--2||s__Rhodoferax sp002381045--1||s__Rhodoferax sp002943465--1||s__Rhodoferax sp013791765--1||s__Rhodoferax sp903945325--2||s__Roseburia sp900548205--1||s__Rubrivivax gelatinosus_A--1||s__Rubrivivax sp001295865--1||s__Rubrivivax sp001295905--2||s__Rubrivivax sp903938815--2||s__Salinivibrio siamensis--2||s__Serratia inhibens--1||s__Serratia liquefaciens--5||s__Serratia proteamaculans_D--1||s__Shewanella sp000203935--1||s__Shinella kummerowiae--1||s__Sphingomonas_N sp000383095--1||s__Sporobacter termitidis--1||s__Sporofaciens musculi--1||s__Stenotrophomonas bentonitica--2||s__Stenotrophomonas bentonitica_A--1||s__Stenotrophomonas maltophilia_AV--1||s__Stenotrophomonas sp002329155--1||s__Stenotrophomonas_A panacihumi--1||s__Sulfuritalea sp903848955--2||s__Teredinibacter waterburyi--1||s__Thalassospira sp001907695--1||s__Thaumasiovibrio occultus--1||s__Thiobacillus sp016195805--8||s__Thiothrix moscowensis--1||s__UBA2192 sp002067855--1||s__UBA4479 sp017640505--1||s__UBA4615 sp903898725--4||s__UBA5200 sp002412825--1||s__UBA5518 sp002396625--1||s__UBA6189 sp002422745--1||s__Usitatibacter sp001953215--1||s__Variovorax sp001984055--13||s__Variovorax sp017744285--1||s__Vibrio panuliri--1||s__W3P20-009 sp004552385--1||s__WMHbin7 sp902725215--1||s__WOUV01 sp009773045--1||s__Xanthomonas arboricola_E--1||s__Xanthomonas cannabis--3||s__Xanthomonas_A sontii--1||s__Xanthomonas_A sp000963005--1||s__ZC4RG30 sp903868595--1:evalue_avg=7.595736634939022e-10:evalue_max=1.59e-07:evalue_min=7.47e-98:evalue_std=1.094594423612905e-08:evalue_sum=1.6027004299721336e-07:gapopen_avg=0.15639810426540285:gapopen_max=3.0:gapopen_min=0.0:gapopen_std=0.4672047708458797:gapopen_sum=33.0:gtdb_class_counter=c__Actinomycetia--1||c__Bacilli--1||c__Campylobacteria--1||c__Clostridia--1||c__Gammaproteobacteria--2484:gtdb_domain_counter=d__Bacteria--2488:gtdb_family_counter=f__Alicyclobacillaceae--1||f__Burkholderiaceae--517||f__Chitinimonadaceae--1||f__Enterobacteriaceae--1948||f__Lachnospiraceae--1||f__Methylomonadaceae--3||f__Microbacteriaceae--1||f__Sulfurimonadaceae--1||f__Usitatibacteraceae--3||f__Xanthomonadaceae--12:gtdb_genus_counter=g__1-19--6||g__ATCC-39006--3||g__Acerihabitans--19||g__Achromobacter--117||g__Acidovorax_A--2||g__Affinibrenneria--3||g__Alcaligenes--35||g__Aquabacterium--2||g__Aquabacterium_A--1||g__Aquimonas--6||g__Arsenophonus--2||g__Atlantibacter--15||g__Azohydromonas--1||g__BIGb0383--6||g__Bordetella--23||g__Bordetella_A--1||g__Bordetella_B--8||g__Bordetella_C--4||g__Brenneria--38||g__Burkholderia--63||g__Buttiauxella--43||g__CAU-1598--1||g__Caballeronia--12||g__Candidimonas_A--21||g__Castellaniella--7||g__Cedecea--59||g__Chimaeribacter--5||g__Citrobacter--70||g__Citrobacter_A--27||g__Citrobacter_B--5||g__Citrobacter_C--6||g__Cronobacter--42||g__Cupriavidus--36||g__DAT-1--1||g__Dickeya--55||g__Edaphovirga--1||g__Edwardsiella--24||g__Enterobacillus--2||g__Enterobacter--205||g__Enterobacter_A--4||g__Enterobacter_B--8||g__Enterobacter_D--25||g__Eoetvoesia--3||g__Erwinia--120||g__Erwinia_A--2||g__Erwinia_B--4||g__Escherichia--16||g__Escherichia_C--2||g__Ewingella--11||g__FEB-7--3||g__Franconibacter--10||g__GJ-E10--1||g__Hafnia--19||g__Herbaspirillum--21||g__Hydrogenophaga--1||g__Hylemonella--3||g__Ideonella--3||g__Izhakiella--4||g__JAAYGT01--3||g__JACCES01--5||g__JGM124--2||g__Jejubacter--6||g__KS41--1||g__Klebsiella--2||g__Kluyvera--37||g__Kosakonia--86||g__Lacrimispora--1||g__Leclercia--30||g__Lelliottia--36||g__Lonsdalea--20||g__Mangrovibacter--10||g__Methylovulum--2||g__Mitsuaria--2||g__Mixta--23||g__Morganella--24||g__Naasia--1||g__Noviherbaspirillum--1||g__Orrella--3||g__PD-1--3||g__Paenalcaligenes--5||g__Pantoea--144||g__Paraburkholderia--81||g__Paracandidimonas--3||g__Parapusillimonas--6||g__Pectobacterium--81||g__Photorhabdus--30||g__Phytobacter--22||g__Pluralibacter--1||g__Polaromonas--1||g__Proteus--38||g__Providencia--30||g__Pseudescherichia--20||g__Pseudocitrobacter--6||g__Pseudoxanthomonas_A--1||g__Pusillimonas--4||g__Pusillimonas_A--6||g__Pusillimonas_B--7||g__Pusillimonas_C--4||g__Pusillimonas_D--3||g__QXHL01--1||g__RHBSTW-00994--6||g__Rahnella--60||g__Ralstonia--1||g__Ramlibacter--2||g__Rhodoferax--1||g__Rosenbergiella--5||g__Rouxiella--5||g__Rubrivivax--1||g__Salmonella--17||g__Samsonia--2||g__Scandinavium--27||g__Serratia--63||g__Serratia_A--9||g__Serratia_B--6||g__Serratia_F--3||g__Siccibacter--10||g__Silanimonas--4||g__Sodalis_A--4||g__Sodalis_B--2||g__Sulfuricurvum--1||g__Superficieibacter--14||g__Symbiopectobacterium--15||g__Tatumella--7||g__Thorsellia--5||g__Trabulsiella--13||g__Trinickia--11||g__UBA6240--1||g__UBA7405--9||g__Verticiella--1||g__Xenorhabdus--56||g__Yersinia--92||g__Yokenella--6:gtdb_order_counter=o__Actinomycetales--1||o__Alicyclobacillales--1||o__Burkholderiales--521||o__Campylobacterales--1||o__Enterobacterales--1948||o__Lachnospirales--1||o__Methylococcales--3||o__Xanthomonadales--12:gtdb_phylum_counter=p__Actinobacteriota--1||p__Campylobacterota--1||p__Firmicutes--1||p__Firmicutes_A--1||p__Proteobacteria--2484:gtdb_species_counter=s__1-19 sp001922585--3||s__1-19 sp002837195--3||s__ATCC-39006 sp002847015--3||s__Acerihabitans arboris--4||s__Acerihabitans sp004346745--3||s__Acerihabitans sp005217455--2||s__Acerihabitans sp015654745--4||s__Acerihabitans sp015654925--3||s__Acerihabitans sp018449575--3||s__Achromobacter aegrifaciens--3||s__Achromobacter agilis--3||s__Achromobacter animicus--2||s__Achromobacter anxifer--3||s__Achromobacter arsenitoxydans--2||s__Achromobacter bronchisepticus_A--3||s__Achromobacter deleyi--3||s__Achromobacter deleyi_A--2||s__Achromobacter denitrificans--6||s__Achromobacter dolens--4||s__Achromobacter insolitus--3||s__Achromobacter insuavis--5||s__Achromobacter insuavis_A--3||s__Achromobacter kerstersii--3||s__Achromobacter marplatensis--3||s__Achromobacter mucicolens--2||s__Achromobacter pestifer--3||s__Achromobacter pestifer_A--3||s__Achromobacter piechaudii--2||s__Achromobacter pulmonis--4||s__Achromobacter pulmonis_A--3||s__Achromobacter ruhlandii--3||s__Achromobacter sp000757485--4||s__Achromobacter sp001270295--2||s__Achromobacter sp001428845--2||s__Achromobacter sp002902905--3||s__Achromobacter sp002975275--2||s__Achromobacter sp012928505--4||s__Achromobacter sp014170305--3||s__Achromobacter sp014170335--3||s__Achromobacter sp900156745--2||s__Achromobacter spanius--2||s__Achromobacter spanius_B--2||s__Achromobacter spanius_C--2||s__Achromobacter spanius_D--2||s__Achromobacter veterisilvae--3||s__Achromobacter xylosoxidans--3||s__Achromobacter xylosoxidans_B--3||s__Achromobacter xylosoxidans_C--7||s__Acidovorax_A citrulli--1||s__Acidovorax_A wautersii--1||s__Affinibrenneria salicis--3||s__Alcaligenes aquatilis--5||s__Alcaligenes faecalis--5||s__Alcaligenes faecalis_C--5||s__Alcaligenes faecalis_D--5||s__Alcaligenes pakistanensis--5||s__Alcaligenes phenolicus--5||s__Alcaligenes sp017377875--5||s__Aquabacterium sp001770725--1||s__Aquabacterium sp001770775--1||s__Aquabacterium_A sp002198735--1||s__Aquimonas sp002068275--1||s__Aquimonas sp002352135--1||s__Aquimonas sp014946745--3||s__Aquimonas voraii--1||s__Arsenophonus nasoniae--1||s__Arsenophonus sp903968575--1||s__Atlantibacter hermannii--3||s__Atlantibacter hermannii_A--3||s__Atlantibacter sp002345315--3||s__Atlantibacter sp002358165--3||s__Atlantibacter subterranea--3||s__Azohydromonas australica--1||s__BIGb0383 sp003751845--6||s__Bordetella avium--2||s__Bordetella hinzii--3||s__Bordetella holmesii--2||s__Bordetella pertussis--3||s__Bordetella pseudohinzii--3||s__Bordetella sp002261335--3||s__Bordetella sp002261355--2||s__Bordetella sp002261475--3||s__Bordetella trematum--2||s__Bordetella_A sp009763255--1||s__Bordetella_B ansorpii--2||s__Bordetella_B ansorpii_A--1||s__Bordetella_B sp000382185--1||s__Bordetella_B sp002119665--1||s__Bordetella_B sp007679965--3||s__Bordetella_C aloeverae--1||s__Bordetella_C sp001433395--1||s__Bordetella_C sp002209485--1||s__Bordetella_C sp002261225--1||s__Brenneria alni--5||s__Brenneria goodwinii--5||s__Brenneria izadpanahii--6||s__Brenneria nigrifluens--4||s__Brenneria roseae--5||s__Brenneria rubrifaciens--5||s__Brenneria salicis--4||s__Brenneria sp013155275--4||s__Burkholderia acidophila--1||s__Burkholderia aenigmatica--1||s__Burkholderia ambifaria--1||s__Burkholderia ambifaria_A--1||s__Burkholderia anthina--1||s__Burkholderia anthina_A--1||s__Burkholderia arboris--1||s__Burkholderia catarinensis--1||s__Burkholderia cenocepacia--1||s__Burkholderia cenocepacia_B--1||s__Burkholderia cepacia--1||s__Burkholderia cepacia_C--1||s__Burkholderia cepacia_D--1||s__Burkholderia cepacia_F--1||s__Burkholderia contaminans--2||s__Burkholderia diffusa--1||s__Burkholderia diffusa_B--1||s__Burkholderia dolosa--1||s__Burkholderia gladioli--1||s__Burkholderia glumae--2||s__Burkholderia guangdongensis--1||s__Burkholderia humptydooensis--1||s__Burkholderia lata--1||s__Burkholderia lata_B--1||s__Burkholderia latens--1||s__Burkholderia latens_A--1||s__Burkholderia mallei--1||s__Burkholderia metallica--1||s__Burkholderia multivorans--1||s__Burkholderia oklahomensis--1||s__Burkholderia paludis--1||s__Burkholderia plantarii--1||s__Burkholderia pseudomultivorans--1||s__Burkholderia puraquae--1||s__Burkholderia pyrrocinia--1||s__Burkholderia pyrrocinia_B--1||s__Burkholderia seminalis--1||s__Burkholderia singularis--1||s__Burkholderia sp000687455--2||s__Burkholderia sp000949135--1||s__Burkholderia sp001522585--1||s__Burkholderia sp001522865--1||s__Burkholderia sp001524625--1||s__Burkholderia sp002223185--1||s__Burkholderia sp003635165--1||s__Burkholderia sp003853415--1||s__Burkholderia sp003853645--1||s__Burkholderia sp003853705--1||s__Burkholderia sp003854275--1||s__Burkholderia sp004343775--1||s__Burkholderia sp011605345--1||s__Burkholderia sp018375725--1||s__Burkholderia sp902833045--1||s__Burkholderia sp902833225--1||s__Burkholderia stabilis--1||s__Burkholderia stagnalis--1||s__Burkholderia territorii--1||s__Burkholderia thailandensis--1||s__Burkholderia ubonensis--1||s__Burkholderia vietnamiensis--1||s__Buttiauxella agrestis--3||s__Buttiauxella agrestis_A--4||s__Buttiauxella brennerae--3||s__Buttiauxella colo--6||s__Buttiauxella davisae_A--2||s__Buttiauxella ferragutiae--4||s__Buttiauxella gaviniae--3||s__Buttiauxella izardii--3||s__Buttiauxella noackiae--3||s__Buttiauxella sp002321695--3||s__Buttiauxella sp006376615--4||s__Buttiauxella sp014189855--3||s__Buttiauxella warmboldiae--2||s__CAU-1598 sp014841215--1||s__Caballeronia concitans--1||s__Caballeronia fortuita--1||s__Caballeronia grimmiae--1||s__Caballeronia humi--1||s__Caballeronia jiangsuensis--1||s__Caballeronia peredens--1||s__Caballeronia sordidicola_A--1||s__Caballeronia sp009766085--1||s__Caballeronia temeraria--1||s__Caballeronia terrestris--1||s__Caballeronia udeis--1||s__Caballeronia zhejiangensis--1||s__Candidimonas_A bauzanensis--2||s__Candidimonas_A sp002849615--3||s__Candidimonas_A sp002849655--3||s__Candidimonas_A sp003971065--3||s__Candidimonas_A sp004339425--3||s__Candidimonas_A sp013416445--3||s__Candidimonas_A sp013416485--2||s__Candidimonas_A sp017983955--2||s__Castellaniella caeni--1||s__Castellaniella defragrans--2||s__Castellaniella sp002421865--1||s__Castellaniella sp019104865--2||s__Castellaniella sp019166125--1||s__Cedecea davisae--6||s__Cedecea lapagei--5||s__Cedecea michiganensis_A--6||s__Cedecea neteri--6||s__Cedecea neteri_A--6||s__Cedecea neteri_B--6||s__Cedecea neteri_C--6||s__Cedecea sp000277545--6||s__Cedecea sp009668225--6||s__Cedecea sp011752815--6||s__Chimaeribacter arupi--1||s__Chimaeribacter californicus--1||s__Chimaeribacter coloradensis--1||s__Chimaeribacter sp005491205--2||s__Citrobacter braakii--4||s__Citrobacter europaeus--4||s__Citrobacter freundii--5||s__Citrobacter freundii_A--4||s__Citrobacter freundii_E--4||s__Citrobacter gillenii--3||s__Citrobacter murliniae--4||s__Citrobacter portucalensis--5||s__Citrobacter portucalensis_A--4||s__Citrobacter sp005281345--6||s__Citrobacter sp010231475--3||s__Citrobacter sp015672735--5||s__Citrobacter sp016811995--3||s__Citrobacter sp018342065--4||s__Citrobacter tructae--3||s__Citrobacter werkmanii--4||s__Citrobacter youngae--5||s__Citrobacter_A amalonaticus--3||s__Citrobacter_A amalonaticus_C--3||s__Citrobacter_A amalonaticus_E--3||s__Citrobacter_A farmeri--3||s__Citrobacter_A rodentium--4||s__Citrobacter_A sedlakii--4||s__Citrobacter_A sp013836145--4||s__Citrobacter_A telavivensis--3||s__Citrobacter_B koseri--5||s__Citrobacter_C amalonaticus_A--6||s__Cronobacter condimenti--6||s__Cronobacter dublinensis--6||s__Cronobacter malonaticus--6||s__Cronobacter muytjensii--6||s__Cronobacter sakazakii--6||s__Cronobacter turicensis--6||s__Cronobacter universalis--6||s__Cupriavidus alkaliphilus--1||s__Cupriavidus basilensis--1||s__Cupriavidus basilensis_D--1||s__Cupriavidus cauae--2||s__Cupriavidus gilardii--2||s__Cupriavidus gilardii_C--2||s__Cupriavidus lacunae--1||s__Cupriavidus malaysiensis--1||s__Cupriavidus nantongensis--1||s__Cupriavidus necator_C--1||s__Cupriavidus neocaledonicus--1||s__Cupriavidus numazuensis--1||s__Cupriavidus oxalaticus--1||s__Cupriavidus oxalaticus_A--1||s__Cupriavidus pauculus_B--1||s__Cupriavidus pauculus_C--1||s__Cupriavidus pickettii_A--1||s__Cupriavidus pinatubonensis--1||s__Cupriavidus sp000292345--1||s__Cupriavidus sp000426345--1||s__Cupriavidus sp001652915--1||s__Cupriavidus sp004217045--1||s__Cupriavidus sp005503625--1||s__Cupriavidus sp013361545--1||s__Cupriavidus sp017814975--1||s__Cupriavidus sp018729255--1||s__Cupriavidus sp019236395--1||s__Cupriavidus sp900104095--1||s__Cupriavidus taiwanensis--1||s__Cupriavidus taiwanensis_B--1||s__Cupriavidus taiwanensis_C--1||s__Cupriavidus taiwanensis_D--1||s__Cupriavidus yeoncheonensis--1||s__DAT-1 sp019084025--1||s__Dickeya aquatica--4||s__Dickeya chrysanthemi--5||s__Dickeya dadantii--5||s__Dickeya dianthicola--4||s__Dickeya fangzhongdai--5||s__Dickeya lacustris--4||s__Dickeya oryzae--5||s__Dickeya paradisiaca--5||s__Dickeya poaceiphila--3||s__Dickeya solani--5||s__Dickeya undicola--5||s__Dickeya zeae--5||s__Edaphovirga cremea--1||s__Edwardsiella anguillarum--5||s__Edwardsiella hoshinae--4||s__Edwardsiella ictaluri--5||s__Edwardsiella piscicida--5||s__Edwardsiella tarda--5||s__Enterobacillus tribolii--2||s__Enterobacter asburiae--5||s__Enterobacter asburiae_A--6||s__Enterobacter asburiae_B--6||s__Enterobacter asburiae_C--6||s__Enterobacter bugandensis--6||s__Enterobacter cancerogenus--6||s__Enterobacter chengduensis--5||s__Enterobacter chuandaensis--6||s__Enterobacter cloacae--6||s__Enterobacter cloacae_I--6||s__Enterobacter cloacae_L--6||s__Enterobacter cloacae_M--6||s__Enterobacter cloacae_N--6||s__Enterobacter cloacae_O--6||s__Enterobacter cloacae_P--6||s__Enterobacter cloacae_Q--6||s__Enterobacter dykesii--6||s__Enterobacter hormaechei--6||s__Enterobacter hormaechei_A--6||s__Enterobacter huaxiensis--6||s__Enterobacter kobei--5||s__Enterobacter ludwigii--6||s__Enterobacter mori--6||s__Enterobacter nimipressuralis_A--6||s__Enterobacter oligotrophicus--6||s__Enterobacter quasihormaechei--5||s__Enterobacter roggenkampii--6||s__Enterobacter sichuanensis--6||s__Enterobacter soli--6||s__Enterobacter sp000493015--6||s__Enterobacter sp000568095--6||s__Enterobacter sp003057745--5||s__Enterobacter sp013927005--6||s__Enterobacter vonholyi--6||s__Enterobacter wuhouensis--6||s__Enterobacter_A timonensis--4||s__Enterobacter_B lignolyticus--5||s__Enterobacter_B sp019237635--3||s__Enterobacter_D kobei_A--6||s__Enterobacter_D sp001888805--6||s__Enterobacter_D sp019218745--6||s__Enterobacter_D sp900116015--7||s__Eoetvoesia caeni--2||s__Eoetvoesia sp004322135--1||s__Erwinia amylovora--4||s__Erwinia aphidicola--5||s__Erwinia beijingensis--3||s__Erwinia billingiae--5||s__Erwinia iniecta--2||s__Erwinia mallotivora--5||s__Erwinia oleae--5||s__Erwinia persicina--6||s__Erwinia persicina_A--6||s__Erwinia piriflorinigrans--5||s__Erwinia psidii--4||s__Erwinia pyrifoliae--6||s__Erwinia rhapontici--7||s__Erwinia sp000599885--4||s__Erwinia sp001422605--4||s__Erwinia sp003512805--4||s__Erwinia sp003937915--3||s__Erwinia sp007981265--4||s__Erwinia sp009738185--6||s__Erwinia sp009765445--5||s__Erwinia sp019132875--3||s__Erwinia sp900068895--4||s__Erwinia tasmaniensis--5||s__Erwinia toletana--7||s__Erwinia tracheiphila--4||s__Erwinia typographi--4||s__Erwinia_A teleogrylli--2||s__Erwinia_B gerundensis--4||s__Escherichia coli--2||s__Escherichia coli_E--2||s__Escherichia fergusonii--2||s__Escherichia marmotae--2||s__Escherichia ruysiae--2||s__Escherichia sp001660175--2||s__Escherichia sp004211955--2||s__Escherichia sp005843885--2||s__Escherichia_C alba--2||s__Ewingella americana--2||s__Ewingella americana_A--3||s__Ewingella psychrotolerans--3||s__Ewingella sp003864575--3||s__FEB-7 sp016709665--2||s__FEB-7 sp016711875--1||s__Franconibacter helveticus--5||s__Franconibacter pulveris--5||s__GJ-E10 sp900290335--1||s__Hafnia alvei--4||s__Hafnia alvei_B--4||s__Hafnia paralvei--5||s__Hafnia proteus--6||s__Herbaspirillum aquaticum--1||s__Herbaspirillum chlorophenolicum--1||s__Herbaspirillum frisingense--1||s__Herbaspirillum frisingense_B--1||s__Herbaspirillum huttiense--2||s__Herbaspirillum robiniae--1||s__Herbaspirillum rubrisubalbicans--2||s__Herbaspirillum seropedicae--2||s__Herbaspirillum sp000261365--1||s__Herbaspirillum sp000282575--1||s__Herbaspirillum sp006715495--1||s__Herbaspirillum sp013426985--1||s__Herbaspirillum sp015655165--2||s__Herbaspirillum sp016429215--1||s__Herbaspirillum sp017744395--1||s__Herbaspirillum sp017814915--1||s__Herbaspirillum sp019233085--1||s__Hydrogenophaga sp002001205--1||s__Hylemonella gracilis--1||s__Hylemonella gracilis_A--1||s__Hylemonella gracilis_B--1||s__Ideonella sp017302485--1||s__Ideonella sp018069755--1||s__Ideonella sp018069875--1||s__Izhakiella australiensis--3||s__Izhakiella sp002752165--1||s__JAAYGT01 sp012727555--3||s__JACCES01 sp012512545--2||s__JACCES01 sp013416455--3||s__JGM124 sp018257795--2||s__Jejubacter sp000302695--2||s__Jejubacter sp010092695--2||s__Jejubacter sp019140855--2||s__KS41 sp903934035--1||s__Klebsiella aerogenes--2||s__Kluyvera ascorbata--4||s__Kluyvera ascorbata_B--4||s__Kluyvera ascorbata_C--1||s__Kluyvera cryocrescens--4||s__Kluyvera cryocrescens_A--4||s__Kluyvera georgiana--4||s__Kluyvera georgiana_A--4||s__Kluyvera intermedia--4||s__Kluyvera sichuanensis--4||s__Kluyvera sp902363335--4||s__Kosakonia arachidis--6||s__Kosakonia cowanii--6||s__Kosakonia oryzae--6||s__Kosakonia oryzendophytica--6||s__Kosakonia oryziphila--5||s__Kosakonia pseudosacchari--6||s__Kosakonia quasisacchari--6||s__Kosakonia radicincitans--6||s__Kosakonia sacchari--6||s__Kosakonia sacchari_B--6||s__Kosakonia sp000410515--6||s__Kosakonia sp000814905--6||s__Kosakonia sp002886105--3||s__Kosakonia sp014490785--6||s__Kosakonia sp018261615--6||s__Lacrimispora sp003833015--1||s__Leclercia adecarboxylata--5||s__Leclercia adecarboxylata_A--5||s__Leclercia adecarboxylata_B--5||s__Leclercia adecarboxylata_C--5||s__Leclercia sp002902985--5||s__Leclercia sp003024485--5||s__Lelliottia amnigena--6||s__Lelliottia amnigena_A--6||s__Lelliottia jeotgali--6||s__Lelliottia nimipressuralis--6||s__Lelliottia sp000016325--6||s__Lelliottia sp009668015--6||s__Lonsdalea britannica--4||s__Lonsdalea iberica--4||s__Lonsdalea populi--4||s__Lonsdalea quercina--4||s__Lonsdalea quercina_D--4||s__Mangrovibacter phragmitis--5||s__Mangrovibacter plantisponsor--5||s__Methylovulum sp007280895--1||s__Methylovulum sp903944165--1||s__Mitsuaria sp002761755--1||s__Mitsuaria sp900113225--1||s__Mixta alhagi--5||s__Mixta calida--5||s__Mixta gaviniae--4||s__Mixta intestinalis--3||s__Mixta tenebrionis--2||s__Mixta theicola--4||s__Morganella morganii--2||s__Morganella morganii_A--3||s__Morganella morganii_B--11||s__Morganella morganii_C--3||s__Morganella psychrotolerans--3||s__Morganella psychrotolerans_B--2||s__Naasia sp017916505--1||s__Noviherbaspirillum denitrificans--1||s__Orrella dioscoreae--3||s__PD-1 sp013285385--3||s__Paenalcaligenes hominis--1||s__Paenalcaligenes sp004791645--1||s__Paenalcaligenes sp012518715--1||s__Paenalcaligenes sp012839585--1||s__Paenalcaligenes suwonensis--1||s__Pantoea agglomerans--2||s__Pantoea allii--1||s__Pantoea ananatis--1||s__Pantoea anthophila--2||s__Pantoea brenneri--2||s__Pantoea cancerogena_A--4||s__Pantoea conspicua--2||s__Pantoea cypripedii--4||s__Pantoea cypripedii_A--4||s__Pantoea deleyi--2||s__Pantoea dispersa--4||s__Pantoea dispersa_B--4||s__Pantoea endophytica--4||s__Pantoea eucalypti--2||s__Pantoea eucrina--3||s__Pantoea eucrina_A--3||s__Pantoea latae--4||s__Pantoea ludwigii_A--4||s__Pantoea ludwigii_B--4||s__Pantoea mediterraneensis--3||s__Pantoea mediterraneensis_A--2||s__Pantoea persica--2||s__Pantoea piersonii--3||s__Pantoea rodasii--4||s__Pantoea rwandensis--4||s__Pantoea rwandensis_B--4||s__Pantoea septica--4||s__Pantoea sp000175935--4||s__Pantoea sp000468095--2||s__Pantoea sp001187905--4||s__Pantoea sp002359495--3||s__Pantoea sp002419935--2||s__Pantoea sp002434205--2||s__Pantoea sp002920175--4||s__Pantoea sp003236715--2||s__Pantoea sp003512445--2||s__Pantoea sp003813865--4||s__Pantoea sp008632075--2||s__Pantoea sp009830035--1||s__Pantoea sp011752625--4||s__Pantoea sp016625195--4||s__Pantoea sp018842655--3||s__Pantoea sp018842675--2||s__Pantoea sp900115075--2||s__Pantoea sp900215435--4||s__Pantoea stewartii--1||s__Pantoea vagans--2||s__Pantoea vagans_C--4||s__Pantoea wallisii--4||s__Paraburkholderia acidipaludis--1||s__Paraburkholderia acidiphila--1||s__Paraburkholderia aromaticivorans--1||s__Paraburkholderia aromaticivorans_A--1||s__Paraburkholderia aspalathi--1||s__Paraburkholderia bannensis--1||s__Paraburkholderia bannensis_A--1||s__Paraburkholderia bryophila--1||s__Paraburkholderia caballeronis--1||s__Paraburkholderia caffeinilytica--1||s__Paraburkholderia caffeinitolerans--1||s__Paraburkholderia caledonica--1||s__Paraburkholderia dilworthii--1||s__Paraburkholderia eburnea--1||s__Paraburkholderia ferrariae--1||s__Paraburkholderia fungorum--1||s__Paraburkholderia fungorum_A--1||s__Paraburkholderia fungorum_B--1||s__Paraburkholderia ginsengiterrae--2||s__Paraburkholderia guartelaensis--3||s__Paraburkholderia heleia--1||s__Paraburkholderia hiiakae--1||s__Paraburkholderia kirstenboschensis--1||s__Paraburkholderia lacunae--2||s__Paraburkholderia lycopersici--1||s__Paraburkholderia madseniana--1||s__Paraburkholderia metrosideri--1||s__Paraburkholderia metrosideri_A--1||s__Paraburkholderia mimosarum--1||s__Paraburkholderia nodosa--1||s__Paraburkholderia oxyphila--1||s__Paraburkholderia panacisoli--1||s__Paraburkholderia phenazinium--3||s__Paraburkholderia phenazinium_A--1||s__Paraburkholderia phenoliruptrix--1||s__Paraburkholderia phytofirmans--1||s__Paraburkholderia piptadeniae--1||s__Paraburkholderia rhynchosiae--1||s__Paraburkholderia ribeironis--1||s__Paraburkholderia sacchari--1||s__Paraburkholderia sediminicola--2||s__Paraburkholderia silvatlantica--1||s__Paraburkholderia sp000148685--1||s__Paraburkholderia sp000178415--1||s__Paraburkholderia sp000472445--1||s__Paraburkholderia sp000472545--1||s__Paraburkholderia sp000745015--1||s__Paraburkholderia sp001634365--1||s__Paraburkholderia sp002973525--1||s__Paraburkholderia sp003002025--1||s__Paraburkholderia sp003121405--1||s__Paraburkholderia sp004298475--1||s__Paraburkholderia sp004339745--1||s__Paraburkholderia sp004353915--1||s__Paraburkholderia sp005503145--1||s__Paraburkholderia sp011753055--1||s__Paraburkholderia sp012927345--1||s__Paraburkholderia sp013177695--1||s__Paraburkholderia sp013177735--2||s__Paraburkholderia sp013426915--1||s__Paraburkholderia sp017104565--2||s__Paraburkholderia sp017104965--2||s__Paraburkholderia sp900104795--1||s__Paraburkholderia sp900142905--1||s__Paraburkholderia sp900230185--1||s__Paraburkholderia sp900996245--1||s__Paraburkholderia sp905220835--1||s__Paraburkholderia sp905220975--1||s__Paraburkholderia tropica--1||s__Paraburkholderia unamae--1||s__Paraburkholderia xenovorans--1||s__Paracandidimonas soli--3||s__Parapusillimonas granuli--3||s__Parapusillimonas sp013416435--3||s__Pectobacterium actinidiae--5||s__Pectobacterium aquaticum--4||s__Pectobacterium aroidearum--5||s__Pectobacterium atrosepticum--5||s__Pectobacterium betavasculorum--3||s__Pectobacterium brasiliense--5||s__Pectobacterium brasiliense_A--5||s__Pectobacterium carotovorum--5||s__Pectobacterium fontis--4||s__Pectobacterium parmentieri--5||s__Pectobacterium peruviense--5||s__Pectobacterium polaris--5||s__Pectobacterium polonicum--5||s__Pectobacterium punjabense--5||s__Pectobacterium sp013449375--5||s__Pectobacterium wasabiae--5||s__Pectobacterium zantedeschiae--5||s__Photorhabdus akhurstii--2||s__Photorhabdus asymbiotica--2||s__Photorhabdus australis--2||s__Photorhabdus bodei--2||s__Photorhabdus caribbeanensis--2||s__Photorhabdus cinerea--2||s__Photorhabdus heterorhabditis--2||s__Photorhabdus khanii--2||s__Photorhabdus laumondii--2||s__Photorhabdus luminescens--2||s__Photorhabdus namnaonensis--2||s__Photorhabdus noenieputensis--2||s__Photorhabdus sp003545805--2||s__Photorhabdus tasmaniensis--2||s__Photorhabdus thracensis--2||s__Phytobacter diazotrophicus--5||s__Phytobacter massiliensis--4||s__Phytobacter palmae--5||s__Phytobacter sp002377245--3||s__Phytobacter ursingii--5||s__Pluralibacter gergoviae--1||s__Polaromonas jejuensis--1||s__Proteus alimentorum--2||s__Proteus cibarius--2||s__Proteus cibi--2||s__Proteus columbae--2||s__Proteus faecis--2||s__Proteus hauseri--2||s__Proteus mirabilis--2||s__Proteus mirabilis_B--2||s__Proteus myxofaciens--2||s__Proteus penneri--2||s__Proteus sp001722135--2||s__Proteus sp003144375--2||s__Proteus sp003144505--2||s__Proteus sp011046025--2||s__Proteus sp014897315--2||s__Proteus terrae--2||s__Proteus vulgaris--2||s__Proteus vulgaris_B--2||s__Proteus vulgaris_C--2||s__Providencia alcalifaciens--2||s__Providencia alcalifaciens_A--2||s__Providencia burhodogranariea--2||s__Providencia heimbachae--2||s__Providencia huaxiensis--2||s__Providencia rettgeri_A--2||s__Providencia rettgeri_D--2||s__Providencia rettgeri_E--2||s__Providencia rettgeri_F--2||s__Providencia rustigianii--2||s__Providencia sp003533305--2||s__Providencia stuartii--2||s__Providencia stuartii_A--2||s__Providencia stuartii_C--2||s__Providencia vermicola_A--2||s__Pseudescherichia sp002298805--5||s__Pseudescherichia sp002480085--5||s__Pseudescherichia sp002918705--5||s__Pseudescherichia vulneris--5||s__Pseudocitrobacter faecalis--2||s__Pseudocitrobacter sp000330845--2||s__Pseudocitrobacter sp008369545--2||s__Pseudoxanthomonas_A indica--1||s__Pusillimonas caeni--2||s__Pusillimonas noertemannii--2||s__Pusillimonas_A maritima--1||s__Pusillimonas_A sp002236805--1||s__Pusillimonas_A sp002384935--1||s__Pusillimonas_A sp011388195--1||s__Pusillimonas_A sp012744285--1||s__Pusillimonas_A sp014237865--1||s__Pusillimonas_B ginsengisoli_A--2||s__Pusillimonas_B soli--2||s__Pusillimonas_B sp009857885--2||s__Pusillimonas_B sp013416395--1||s__Pusillimonas_C harenae--2||s__Pusillimonas_C sp000209655--2||s__Pusillimonas_D thiosulfatoxidans--3||s__QXHL01 sp003584005--1||s__RHBSTW-00994 sp013782625--6||s__Rahnella aceris--4||s__Rahnella aquatilis--4||s__Rahnella bruchi--3||s__Rahnella inusitata--4||s__Rahnella laticis--5||s__Rahnella sp001422575--4||s__Rahnella sp002834385--4||s__Rahnella sp002951615--4||s__Rahnella sp004195115--4||s__Rahnella sp013457415--3||s__Rahnella sp019049625--4||s__Rahnella sp019049675--5||s__Rahnella variigena--4||s__Rahnella victoriana--4||s__Rahnella woolbedingensis--4||s__Ralstonia sp000620465--1||s__Ramlibacter sp013127575--2||s__Rhodoferax sp018474005--1||s__Rosenbergiella australiborealis--1||s__Rosenbergiella collisarenosi--1||s__Rosenbergiella epipactidis--1||s__Rosenbergiella nectarea--1||s__Rosenbergiella sp018494065--1||s__Rouxiella aceris--5||s__Rubrivivax sp018780805--1||s__Salmonella arizonae--3||s__Salmonella bongori--3||s__Salmonella diarizonae--4||s__Salmonella enterica--3||s__Salmonella houtenae--4||s__Samsonia erythrinae--2||s__Scandinavium goeteborgense--3||s__Scandinavium sp002470465--4||s__Scandinavium sp009668205--4||s__Scandinavium sp014156375--4||s__Scandinavium sp900215375--5||s__Scandinavium sp902706205--4||s__Scandinavium sp902706235--3||s__Serratia bockelmannii--3||s__Serratia ficaria--3||s__Serratia grimesii--3||s__Serratia inhibens--3||s__Serratia liquefaciens--3||s__Serratia liquefaciens_A--3||s__Serratia marcescens--3||s__Serratia marcescens_F--3||s__Serratia marcescens_J--3||s__Serratia marcescens_K--3||s__Serratia nematodiphila--3||s__Serratia nevei--3||s__Serratia plymuthica--3||s__Serratia plymuthica_B--3||s__Serratia proteamaculans--3||s__Serratia proteamaculans_D--3||s__Serratia quinivorans--3||s__Serratia sp003812745--3||s__Serratia sp017832355--3||s__Serratia surfactantfaciens--3||s__Serratia ureilytica--3||s__Serratia_A fonticola--3||s__Serratia_A fonticola_A--3||s__Serratia_A sp000633355--3||s__Serratia_B rhizosphaerae--3||s__Serratia_B rubidaea--3||s__Serratia_F odorifera--3||s__Siccibacter colletis--5||s__Siccibacter turicensis--5||s__Silanimonas lenta--2||s__Silanimonas sp003449515--2||s__Sodalis_A pierantonius--2||s__Sodalis_A praecaptivus--2||s__Sodalis_B endolongispinus--2||s__Sulfuricurvum kujiense_A--1||s__Superficieibacter electus--3||s__Superficieibacter sp001187865--3||s__Superficieibacter sp002421005--4||s__Superficieibacter sp900766525--4||s__Symbiopectobacterium endolongispinus--3||s__Symbiopectobacterium marcescens_A--6||s__Symbiopectobacterium sp015762685--6||s__Tatumella citrea--2||s__Tatumella morbirosei--2||s__Tatumella sp018257515--1||s__Tatumella sp018257575--2||s__Thorsellia anophelis--5||s__Trabulsiella guamensis--5||s__Trabulsiella odontotermitis--4||s__Trabulsiella odontotermitis_A--4||s__Trinickia dabaoshanensis--1||s__Trinickia diaoshuihuensis--1||s__Trinickia dinghuensis--1||s__Trinickia fusca--1||s__Trinickia soli--1||s__Trinickia sp004322045--1||s__Trinickia sp005144415--1||s__Trinickia sp005280735--2||s__Trinickia sp017315705--1||s__Trinickia sp017315725--1||s__UBA6240 sp002441445--1||s__UBA7405 sp000755535--5||s__UBA7405 sp002469605--4||s__Verticiella sp018904615--1||s__Xenorhabdus beddingii--2||s__Xenorhabdus bovienii--2||s__Xenorhabdus bovienii_C--2||s__Xenorhabdus budapestensis--2||s__Xenorhabdus cabanillasii--2||s__Xenorhabdus doucetiae--2||s__Xenorhabdus eapokensis--2||s__Xenorhabdus ehlersii--2||s__Xenorhabdus griffiniae--2||s__Xenorhabdus griffiniae_A--2||s__Xenorhabdus hominickii--2||s__Xenorhabdus indica--2||s__Xenorhabdus innexi--2||s__Xenorhabdus ishibashii--2||s__Xenorhabdus japonica--2||s__Xenorhabdus khoisanae--2||s__Xenorhabdus koppenhoeferi--2||s__Xenorhabdus kozodoii--2||s__Xenorhabdus mauleonii--2||s__Xenorhabdus miraniensis--2||s__Xenorhabdus nematophila--2||s__Xenorhabdus poinarii--2||s__Xenorhabdus sp015163665--2||s__Xenorhabdus sp016306625--2||s__Xenorhabdus stockiae--2||s__Xenorhabdus szentirmaii--2||s__Xenorhabdus thuongxuanensis--2||s__Xenorhabdus vietnamensis--2||s__Yersinia aldovae--2||s__Yersinia aleksiciae--4||s__Yersinia bercovieri--4||s__Yersinia canariae--4||s__Yersinia enterocolitica--4||s__Yersinia enterocolitica_E--4||s__Yersinia enterocolitica_F--5||s__Yersinia enterocolitica_H--5||s__Yersinia entomophaga--3||s__Yersinia frederiksenii--3||s__Yersinia frederiksenii_A--5||s__Yersinia frederiksenii_C--4||s__Yersinia hibernica--4||s__Yersinia intermedia--3||s__Yersinia kristensenii--4||s__Yersinia kristensenii_C--4||s__Yersinia massiliensis--6||s__Yersinia mollaretii--4||s__Yersinia nurmii--3||s__Yersinia pekkanenii--2||s__Yersinia pestis--3||s__Yersinia rochesterensis--4||s__Yersinia rohdei--3||s__Yersinia ruckeri--2||s__Yersinia similis--3||s__Yokenella regensburgei--6:heptad_counter=MCP-24H--1||MCP-34H--1||MCP-36H--2889||MCP-38H--1:lbd_counter=TarH--7:lca_tree=c__Gammaproteobacteria:length_avg=120.70616113744076:length_max=157.0:length_min=24.0:length_std=32.218434680912054:length_sum=25469.0:mismatch_avg=10.312796208530806:mismatch_max=72.0:mismatch_min=0.0:mismatch_std=13.627590264962468:mismatch_sum=2176.0:name=N1122932:qcovhsp_avg=99.38862559241706:qcovhsp_max=100.0:qcovhsp_min=95.0:qcovhsp_std=1.1344239180386224:qcovhsp_sum=20971.0:qend_avg=120.90521327014218:qend_max=157.0:qend_min=24.0:qend_std=32.15173136605946:qend_sum=25511.0:qstart_avg=1.3791469194312795:qstart_max=8.0:qstart_min=1.0:qstart_std=0.8935436313740008:qstart_sum=291.0:ref_name_counter=GB_GCA_002095305.1_protein.faa_MIEI01000021.1_41@PF00015_full_PFAM.321.505--45||GB_GCA_002390825.1_protein.faa_DGQR01000057.1_1@PF00015_full_PFAM.468.540--3||GB_GCA_009830035.1_protein.faa_SZZY01000002.1_215@PF00015_full_PFAM.1.43--2||GB_GCA_013289985.1_protein.faa_JABCYW010000009.1_31@PF00015_full_PFAM.162.348--2||GB_GCA_014376915.1_protein.faa_JACMQP010000006.1_17@PF00015_full_PFAM.340.517--4||GB_GCA_014380155.1_protein.faa_JACMKJ010000150.1_15@PF00015_full_PFAM.324.508--1||GB_GCA_014380155.1_protein.faa_JACMKJ010000496.1_1@PF00015_full_PFAM.322.510--1||GB_GCA_014859905.1_protein.faa_JACZKT010000299.1_15@PF00015_full_PFAM.315.498--1||GB_GCA_014946745.1_protein.faa_JADCRD010000001.1_541@PF00015_full_PFAM.542.714--1||GB_GCA_015905245.1_protein.faa_JADZLR010000002.1_867@PF00015_full_PFAM.322.511--1||GB_GCA_016213205.1_protein.faa_JACRAZ010000081.1_1@PF00015_full_PFAM.326.455--1||GB_GCA_016223165.1_protein.faa_JACRPO010000018.1_148@PF00015_full_PFAM.333.512--1||GB_GCA_016234775.1_protein.faa_JACRAH010000031.1_95@PF00015_full_PFAM.322.505--1||GB_GCA_016713305.1_protein.faa_JADJPK010000007.1_205@PF00015_full_PFAM.728.792--2||GB_GCA_016720075.1_protein.faa_JADJXW010000006.1_171@PF00015_full_PFAM.489.675--1||GB_GCA_016790435.1_protein.faa_JAEUPE010000085.1_17@PF00015_full_PFAM.327.432--1||GB_GCA_019104825.1_protein.faa_JAHRXD010000164.1_1@PF00015_full_PFAM.1.79--1||GB_GCA_019232985.1_protein.faa_JAFAMW010000044.1_10@PF00015_full_PFAM.317.507--3||GB_GCA_903870955.1_protein.faa_CAIQEX010000499.1_1@PF00015_full_PFAM.320.398--1||RS_GCF_000016325.1_protein.faa_NC_009436.1_2540@PF00015_full_PFAM.318.522--1||RS_GCF_000204195.1_protein.faa_NZ_AFBG01000019.1_392@PF00015_full_PFAM.320.508--1||RS_GCF_000406145.1_protein.faa_NZ_CM001976.1_1029@PF00015_full_PFAM.405.585--4||RS_GCF_000422085.1_protein.faa_NC_021741.1_313@PF00015_full_PFAM.325.504--1||RS_GCF_000517405.1_protein.faa_NZ_CP006568.1_4837@PF00015_full_PFAM.95.201--1||RS_GCF_000710035.2_protein.faa_NZ_JMJJ01000006.1_452@PF00015_full_PFAM.321.510--1||RS_GCF_000725385.1_protein.faa_NZ_CP008884.1_3693@PF00015_full_PFAM.317.508--1||RS_GCF_001022965.1_protein.faa_NZ_LECZ01000023.1_98@PF00015_full_PFAM.323.512--1||RS_GCF_001270295.1_protein.faa_NZ_LHSJ01000026.1_25@PF00015_full_PFAM.332.498--1||RS_GCF_001270295.1_protein.faa_NZ_LHSJ01000312.1_1@PF00015_full_PFAM.52.250--1||RS_GCF_001270295.1_protein.faa_NZ_LHSJ01000312.1_2@PF00015_full_PFAM.331.515--1||RS_GCF_001423495.1_protein.faa_NZ_LMOG01000018.1_564@PF00015_full_PFAM.539.732--1||RS_GCF_001428545.1_protein.faa_NZ_LMHZ01000067.1_53@PF00015_full_PFAM.313.498--1||RS_GCF_001428845.1_protein.faa_NZ_LMIU01000009.1_91@PF00015_full_PFAM.6.198--5||RS_GCF_001517405.1_protein.faa_NZ_LN907827.1_2104@PF00015_full_PFAM.319.517--1||RS_GCF_001517405.1_protein.faa_NZ_LN907827.1_2105@PF00015_full_PFAM.320.515--4||RS_GCF_001517405.1_protein.faa_NZ_LN907827.1_2996@PF00015_full_PFAM.322.510--1||RS_GCF_001571305.1_protein.faa_NZ_BCTN01000006.1_86@PF00015_full_PFAM.319.522--1||RS_GCF_001571305.1_protein.faa_NZ_BCTN01000012.1_119@PF00015_full_PFAM.318.511--1||RS_GCF_001571365.1_protein.faa_NZ_BCTQ01000086.1_3@PF00015_full_PFAM.352.444--3||RS_GCF_001590905.1_protein.faa_NZ_BCTT01000003.1_260@PF00015_full_PFAM.315.507--1||RS_GCF_001598475.1_protein.faa_NZ_BCZA01000002.1_225@PF00015_full_PFAM.316.514--22||RS_GCF_001598475.1_protein.faa_NZ_BCZA01000002.1_346@PF00015_full_PFAM.324.496--1||RS_GCF_001676385.1_protein.faa_NZ_LYVJ01000005.1_197@PF00015_full_PFAM.638.822--2||RS_GCF_001729765.1_protein.faa_NZ_CP017181.1_526@PF00015_full_PFAM.319.526--1||RS_GCF_002099195.1_protein.faa_NZ_NBYX01000057.1_1@PF00015_full_PFAM.324.398--1||RS_GCF_002116905.1_protein.faa_NZ_CP015118.1_2229@PF00015_full_PFAM.323.506--1||RS_GCF_002192695.1_protein.faa_NZ_MTLG01000070.1_1@PF00015_full_PFAM.351.417--1||RS_GCF_002205845.1_protein.faa_NZ_NISI01000001.1_1086@PF00015_full_PFAM.306.498--1||RS_GCF_002209535.1_protein.faa_NZ_NJIG01000003.1_386@PF00015_full_PFAM.329.500--1||RS_GCF_002307475.1_protein.faa_NZ_NTMH01000022.1_115@PF00015_full_PFAM.322.510--1||RS_GCF_002812485.1_protein.faa_NZ_CP025003.1_3437@PF00015_full_PFAM.329.512--2||RS_GCF_002812705.1_protein.faa_NZ_CP025030.1_3347@PF00015_full_PFAM.211.407--1||RS_GCF_002812705.1_protein.faa_NZ_CP025030.1_3348@PF00015_full_PFAM.328.503--2||RS_GCF_002885955.2_protein.faa_NZ_POQS01000001.1_148@PF00015_full_PFAM.364.558--1||RS_GCF_002975275.1_protein.faa_NZ_PCOQ01000012.1_93@PF00015_full_PFAM.330.529--3||RS_GCF_003600685.1_protein.faa_NZ_CP032084.1_2048@PF00015_full_PFAM.328.503--2||RS_GCF_003602095.1_protein.faa_NZ_RAHH01000002.1_36@PF00015_full_PFAM.319.520--1||RS_GCF_003612015.1_protein.faa_NZ_RARB01000003.1_421@PF00015_full_PFAM.323.509--13||RS_GCF_003937915.1_protein.faa_NZ_RHUM01000002.1_452@PF00015_full_PFAM.319.526--2||RS_GCF_004137795.1_protein.faa_NZ_NWTM01000002.1_459@PF00015_full_PFAM.322.506--2||RS_GCF_004342665.1_protein.faa_NZ_SMBY01000010.1_24@PF00015_full_PFAM.323.505--1||RS_GCF_004402045.1_protein.faa_NZ_SOMG01000023.1_68@PF00015_full_PFAM.321.524--1||RS_GCF_005503365.1_protein.faa_NZ_SCML01000005.1_28@PF00015_full_PFAM.313.501--1||RS_GCF_005503365.1_protein.faa_NZ_SCML01000029.1_67@PF00015_full_PFAM.319.510--1||RS_GCF_006494415.1_protein.faa_NZ_VHJA01000020.1_50@PF00015_full_PFAM.318.525--2||RS_GCF_006716905.1_protein.faa_NZ_VFPV01000001.1_930@PF00015_full_PFAM.201.384--1||RS_GCF_007018905.1_protein.faa_NZ_CP041402.1_1023@PF00015_full_PFAM.243.423--1||RS_GCF_007981265.1_protein.faa_NZ_CP034363.1_2565@PF00015_full_PFAM.319.524--2||RS_GCF_008632125.1_protein.faa_NZ_VWRN01000024.1_6@PF00015_full_PFAM.406.581--1||RS_GCF_009859475.1_protein.faa_NZ_CP044549.1_1139@PF00015_full_PFAM.318.511--10||RS_GCF_011064545.1_protein.faa_NZ_JAAMFG010000022.1_1@PF00015_full_PFAM.1.72--1||RS_GCF_012928505.1_protein.faa_NZ_JABBJN010000086.1_1@PF00015_full_PFAM.316.434--4||RS_GCF_013376875.1_protein.faa_NZ_CP035951.1_1639@PF00015_full_PFAM.316.511--1||RS_GCF_014218705.1_protein.faa_NZ_JABBJF010000010.1_34@PF00015_full_PFAM.317.522--1||RS_GCF_014838825.1_protein.faa_NZ_JACYMO010000001.1_613@PF00015_full_PFAM.317.500--2||RS_GCF_016765675.1_protein.faa_NZ_JAESWB010000051.1_1@PF00015_full_PFAM.136.217--1||RS_GCF_016894385.1_protein.faa_NZ_CP069812.1_19@PF00015_full_PFAM.403.582--1||RS_GCF_018342065.1_protein.faa_NZ_JAFDOE010000006.1_76@PF00015_full_PFAM.323.508--1||RS_GCF_900021175.1_protein.faa_NZ_FCOP01000011.1_329@PF00015_full_PFAM.318.522--1||RS_GCF_900104095.1_protein.faa_NZ_FNJO01000023.1_2@PF00015_full_PFAM.405.582--1||RS_GCF_900129885.1_protein.faa_NZ_FQXE01000012.1_75@PF00015_full_PFAM.351.545--1||RS_GCF_900457075.1_protein.faa_NZ_UGYN01000002.1_4426@PF00015_full_PFAM.319.521--2||RS_GCF_902859645.1_protein.faa_NZ_CADIJR010000166.1_3@PF00015_full_PFAM.333.443--2||RS_GCF_902859645.1_protein.faa_NZ_CADIJR010000181.1_2@PF00015_full_PFAM.317.409--1||RS_GCF_902859705.1_protein.faa_NZ_CADIJO010000045.1_1@PF00015_full_PFAM.316.512--1||RS_GCF_902859705.1_protein.faa_NZ_CADIJO010000052.1_9@PF00015_full_PFAM.329.501--1||RS_GCF_902859745.1_protein.faa_NZ_CADIJW010000104.1_1@PF00015_full_PFAM.353.429--1:scovhsp_avg=68.42843601895736:scovhsp_max=97.3:scovhsp_min=50.0:scovhsp_std=11.431653920226912:scovhsp_sum=14438.400000000001:send_avg=140.30805687203792:send_max=172.0:send_min=33.0:send_std=31.722680507599392:send_sum=29605.0:sstart_avg=20.696682464454977:sstart_max=70.0:sstart_min=1.0:sstart_std=17.262757556814545:sstart_sum=4367.0],((((((c46f0b34-2073-4fda-89ac-18787e8dd1c3_2@MCPsignal.160.199:5e-09[&&NHX:Sample=rhizpot1:Type=capture:capture_class=c__Gammaproteobacteria:capture_domain=d__Bacteria:capture_family=f__Burkholderiaceae:capture_genus=g__Cupriavidus:capture_order=o__Burkholderiales:capture_phylum=p__Proteobacteria:capture_species=s__Cupriavidus taiwanensis_B:heptad=MCP-36H],(2e616d36-fb6a-4292-82ac-9140eb51b8b4_4@MCPsignal.38.79:5e-09[&&NHX:Sample=rhizpot1:Type=capture:capture_class=c__Gammaproteobacteria:capture_domain=d__Bacteria:capture_family=f__Rhodanobacteraceae:capture_genus=g__Luteibacter:capture_order=o__Xanthomonadales:capture_phylum=p__Proteobacteria:capture_species=s__Luteibacter yeojuensis_A:heptad=MCP-36H],(RS_GCF_014636315.1_protein.faa_NZ_BMED01000002.1_522@PF00015_full_PFAM.329.540:0.205128[&&NHX:Type=GTDB:gtdb_class=c__Gammaproteobacteria:gtdb_domain=d__Bacteria:gtdb_family=f__Burkholderiaceae:gtdb_genus=g__Undibacterium:gtdb_order=o__Burkholderiales:gtdb_phylum=p__Proteobacteria:gtdb_species=s__Undibacterium terreum:heptad=MCP-36H:species=d__Bacteria_p__Proteobacteria_c__Gammaproteobacteria_o__Burkholderiales_f__Burkholderiaceae_g__Undibacterium_s__Undibacterium terreum],0db37f71-628e-459e-8475-50638ac25f8d_4@MCPsignal.22.66:0.0706212[&&NHX:Sample=rhizpot1:Type=capture:capture_class=c__Gammaproteobacteria:capture_domain=d__Bacteria:capture_family=f__Burkholderiaceae:capture_genus=g__KK5:capture_order=o__Burkholderiales:capture_phylum=p__Proteobacteria:capture_species=s__KK5 sp001984095:heptad=MCP-36H])0.178:0.0618676[&&NHX:Sample_counter=rhizpot1--1:Type_counter=GTDB--1||capture--1:capture_class_counter=c__Gammaproteobacteria--1:capture_domain_counter=d__Bacteria--1:capture_family_counter=f__Burkholderiaceae--1:capture_genus_counter=g__KK5--1:capture_order_counter=o__Burkholderiales--1:capture_phylum_counter=p__Proteobacteria--1:capture_species_counter=s__KK5 sp001984095--1:gtdb_class_counter=c__Gammaproteobacteria--1:gtdb_domain_counter=d__Bacteria--1:gtdb_family_counter=f__Burkholderiaceae--1:gtdb_genus_counter=g__Undibacterium--1:gtdb_order_counter=o__Burkholderiales--1:gtdb_phylum_counter=p__Proteobacteria--1:gtdb_species_counter=s__Undibacterium terreum--1:heptad_counter=MCP-36H--2:lbd_counter=:lca_tree=s__Undibacterium terreum:name=N1122937:ref_name_counter=])0:0.00921925[&&NHX:Sample_counter=rhizpot1--2:Type_counter=GTDB--1||capture--2:capture_class_counter=c__Gammaproteobacteria--2:capture_domain_counter=d__Bacteria--2:capture_family_counter=f__Burkholderiaceae--1||f__Rhodanobacteraceae--1:capture_genus_counter=g__KK5--1||g__Luteibacter--1:capture_order_counter=o__Burkholderiales--1||o__Xanthomonadales--1:capture_phylum_counter=p__Proteobacteria--2:capture_species_counter=s__KK5 sp001984095--1||s__Luteibacter yeojuensis_A--1:gtdb_class_counter=c__Gammaproteobacteria--1:gtdb_domain_counter=d__Bacteria--1:gtdb_family_counter=f__Burkholderiaceae--1:gtdb_genus_counter=g__Undibacterium--1:gtdb_order_counter=o__Burkholderiales--1:gtdb_phylum_counter=p__Proteobacteria--1:gtdb_species_counter=s__Undibacterium terreum--1:heptad_counter=MCP-36H--3:lbd_counter=:lca_tree=s__Undibacterium terreum:name=N1122938:ref_name_counter=])0:7e-09[&&NHX:Sample_counter=rhizpot1--3:Type_counter=GTDB--1||capture--3:capture_class_counter=c__Gammaproteobacteria--3:capture_domain_counter=d__Bacteria--3:capture_family_counter=f__Burkholderiaceae--2||f__Rhodanobacteraceae--1:capture_genus_counter=g__Cupriavidus--1||g__KK5--1||g__Luteibacter--1:capture_order_counter=o__Burkholderiales--2||o__Xanthomonadales--1:capture_phylum_counter=p__Proteobacteria--3:capture_species_counter=s__Cupriavidus taiwanensis_B--1||s__KK5 sp001984095--1||s__Luteibacter yeojuensis_A--1:gtdb_class_counter=c__Gammaproteobacteria--1:gtdb_domain_counter=d__Bacteria--1:gtdb_family_counter=f__Burkholderiaceae--1:gtdb_genus_counter=g__Undibacterium--1:gtdb_order_counter=o__Burkholderiales--1:gtdb_phylum_counter=p__Proteobacteria--1:gtdb_species_counter=s__Undibacterium terreum--1:heptad_counter=MCP-36H--4:lbd_counter=:lca_tree=s__Undibacterium terreum:name=N1122939:ref_name_counter=],fac47c50-4a24-4152-9acc-f9accde52960_2@MCPsignal.117.155:0.0590277[&&NHX:Sample=rhiztom3:Type=capture:capture_class=c__Gammaproteobacteria:capture_domain=d__Bacteria:capture_family=f__Burkholderiaceae:capture_genus=g__Hydrogenophaga:capture_order=o__Burkholderiales:capture_phylum=p__Proteobacteria:capture_species=s__Hydrogenophaga sp018335615:heptad=MCP-36H])0.922:0.167434[&&NHX:Sample_counter=rhizpot1--3||rhiztom3--1:Type_counter=GTDB--1||capture--4:capture_class_counter=c__Gammaproteobacteria--4:capture_domain_counter=d__Bacteria--4:capture_family_counter=f__Burkholderiaceae--3||f__Rhodanobacteraceae--1:capture_genus_counter=g__Cupriavidus--1||g__Hydrogenophaga--1||g__KK5--1||g__Luteibacter--1:capture_order_counter=o__Burkholderiales--3||o__Xanthomonadales--1:capture_phylum_counter=p__Proteobacteria--4:capture_species_counter=s__Cupriavidus taiwanensis_B--1||s__Hydrogenophaga sp018335615--1||s__KK5 sp001984095--1||s__Luteibacter yeojuensis_A--1:gtdb_class_counter=c__Gammaproteobacteria--1:gtdb_domain_counter=d__Bacteria--1:gtdb_family_counter=f__Burkholderiaceae--1:gtdb_genus_counter=g__Undibacterium--1:gtdb_order_counter=o__Burkholderiales--1:gtdb_phylum_counter=p__Proteobacteria--1:gtdb_species_counter=s__Undibacterium terreum--1:heptad_counter=MCP-36H--5:lbd_counter=:lca_tree=s__Undibacterium terreum:name=N1122941:ref_name_counter=],(((RS_GCF_009720825.1_protein.faa_NZ_WNKY01000001.1_398@PF00015_full_PFAM.289.506:0.127695[&&NHX:Type=GTDB:gtdb_class=c__Gammaproteobacteria:gtdb_domain=d__Bacteria:gtdb_family=f__Burkholderiaceae:gtdb_genus=g__Duganella:gtdb_order=o__Burkholderiales:gtdb_phylum=p__Proteobacteria:gtdb_species=s__Duganella radicis:heptad=MCP-36H:species=d__Bacteria_p__Proteobacteria_c__Gammaproteobacteria_o__Burkholderiales_f__Burkholderiaceae_g__Duganella_s__Duganella radicis],(95128978-f739-4799-b066-cae998a18948_6@MCPsignal.24.67:0.0896697[&&NHX:Sample=rhiztom3:Type=capture:besthit=95.2:bitscore=74.3:capture_class=c__Gammaproteobacteria:capture_domain=d__Bacteria:capture_family=f__Burkholderiaceae:capture_genus=g__Hydrogenophaga:capture_order=o__Burkholderiales:capture_phylum=p__Proteobacteria:capture_species=s__Hydrogenophaga intermedia:evalue=1.89e-19:gapopen=0.0:heptad=MCP-36H:length=42.0:mismatch=2.0:qcovhsp=97.7:qend=42.0:qstart=1.0:ref_name=RS_GCF_004681965.1_protein.faa_NZ_SMLL01000006.1_32@PF00015_full_PFAM.3.81:scovhsp=53.8:send=59.0:sstart=18.0],RS_GCF_003028855.1_protein.faa_NZ_CP028324.1_2499@PF00015_full_PFAM.317.512:0.0985689[&&NHX:Type=GTDB:gtdb_class=c__Gammaproteobacteria:gtdb_domain=d__Bacteria:gtdb_family=f__Burkholderiaceae:gtdb_genus=g__Pseudoduganella:gtdb_order=o__Burkholderiales:gtdb_phylum=p__Proteobacteria:gtdb_species=s__Pseudoduganella armeniaca:heptad=MCP-36H:species=d__Bacteria_p__Proteobacteria_c__Gammaproteobacteria_o__Burkholderiales_f__Burkholderiaceae_g__Pseudoduganella_s__Pseudoduganella armeniaca])0.088:0.0591106[&&NHX:Sample_counter=rhiztom3--1:Type_counter=GTDB--1||capture--1:besthit_avg=95.2:besthit_max=95.2:besthit_min=95.2:besthit_std=0:besthit_sum=95.2:bitscore_avg=74.3:bitscore_max=74.3:bitscore_min=74.3:bitscore_std=0:bitscore_sum=74.3:capture_class_counter=c__Gammaproteobacteria--1:capture_domain_counter=d__Bacteria--1:capture_family_counter=f__Burkholderiaceae--1:capture_genus_counter=g__Hydrogenophaga--1:capture_order_counter=o__Burkholderiales--1:capture_phylum_counter=p__Proteobacteria--1:capture_species_counter=s__Hydrogenophaga intermedia--1:evalue_avg=1.89e-19:evalue_max=1.89e-19:evalue_min=1.89e-19:evalue_std=0:evalue_sum=1.89e-19:gapopen_avg=0.0:gapopen_max=0.0:gapopen_min=0.0:gapopen_std=0:gapopen_sum=0.0:gtdb_class_counter=c__Gammaproteobacteria--1:gtdb_domain_counter=d__Bacteria--1:gtdb_family_counter=f__Burkholderiaceae--1:gtdb_genus_counter=g__Pseudoduganella--1:gtdb_order_counter=o__Burkholderiales--1:gtdb_phylum_counter=p__Proteobacteria--1:gtdb_species_counter=s__Pseudoduganella armeniaca--1:heptad_counter=MCP-36H--2:lbd_counter=:lca_tree=s__Pseudoduganella armeniaca:length_avg=42.0:length_max=42.0:length_min=42.0:length_std=0:length_sum=42.0:mismatch_avg=2.0:mismatch_max=2.0:mismatch_min=2.0:mismatch_std=0:mismatch_sum=2.0:name=N1122945:qcovhsp_avg=97.7:qcovhsp_max=97.7:qcovhsp_min=97.7:qcovhsp_std=0:qcovhsp_sum=97.7:qend_avg=42.0:qend_max=42.0:qend_min=42.0:qend_std=0:qend_sum=42.0:qstart_avg=1.0:qstart_max=1.0:qstart_min=1.0:qstart_std=0:qstart_sum=1.0:ref_name_counter=RS_GCF_004681965.1_protein.faa_NZ_SMLL01000006.1_32@PF00015_full_PFAM.3.81--1:scovhsp_avg=53.8:scovhsp_max=53.8:scovhsp_min=53.8:scovhsp_std=0:scovhsp_sum=53.8:send_avg=59.0:send_max=59.0:send_min=59.0:send_std=0:send_sum=59.0:sstart_avg=18.0:sstart_max=18.0:sstart_min=18.0:sstart_std=0:sstart_sum=18.0])0.993:0.128775[&&NHX:Sample_counter=rhiztom3--1:Type_counter=GTDB--2||capture--1:besthit_avg=95.2:besthit_max=95.2:besthit_min=95.2:besthit_std=0:besthit_sum=95.2:bitscore_avg=74.3:bitscore_max=74.3:bitscore_min=74.3:bitscore_std=0:bitscore_sum=74.3:capture_class_counter=c__Gammaproteobacteria--1:capture_domain_counter=d__Bacteria--1:capture_family_counter=f__Burkholderiaceae--1:capture_genus_counter=g__Hydrogenophaga--1:capture_order_counter=o__Burkholderiales--1:capture_phylum_counter=p__Proteobacteria--1:capture_species_counter=s__Hydrogenophaga intermedia--1:evalue_avg=1.89e-19:evalue_max=1.89e-19:evalue_min=1.89e-19:evalue_std=0:evalue_sum=1.89e-19:gapopen_avg=0.0:gapopen_max=0.0:gapopen_min=0.0:gapopen_std=0:gapopen_sum=0.0:gtdb_class_counter=c__Gammaproteobacteria--2:gtdb_domain_counter=d__Bacteria--2:gtdb_family_counter=f__Burkholderiaceae--2:gtdb_genus_counter=g__Duganella--1||g__Pseudoduganella--1:gtdb_order_counter=o__Burkholderiales--2:gtdb_phylum_counter=p__Proteobacteria--2:gtdb_species_counter=s__Duganella radicis--1||s__Pseudoduganella armeniaca--1:heptad_counter=MCP-36H--3:lbd_counter=:lca_tree=f__Burkholderiaceae:length_avg=42.0:length_max=42.0:length_min=42.0:length_std=0:length_sum=42.0:mismatch_avg=2.0:mismatch_max=2.0:mismatch_min=2.0:mismatch_std=0:mismatch_sum=2.0:name=N1122946:qcovhsp_avg=97.7:qcovhsp_max=97.7:qcovhsp_min=97.7:qcovhsp_std=0:qcovhsp_sum=97.7:qend_avg=42.0:qend_max=42.0:qend_min=42.0:qend_std=0:qend_sum=42.0:qstart_avg=1.0:qstart_max=1.0:qstart_min=1.0:qstart_std=0:qstart_sum=1.0:ref_name_counter=RS_GCF_004681965.1_protein.faa_NZ_SMLL01000006.1_32@PF00015_full_PFAM.3.81--1:scovhsp_avg=53.8:scovhsp_max=53.8:scovhsp_min=53.8:scovhsp_std=0:scovhsp_sum=53.8:send_avg=59.0:send_max=59.0:send_min=59.0:send_std=0:send_sum=59.0:sstart_avg=18.0:sstart_max=18.0:sstart_min=18.0:sstart_std=0:sstart_sum=18.0],((974a44fc-1d60-5dbb-b08a-8ded1f522d1d_5@MCPsignal.26.58:5e-09[&&NHX:Sample=rhizpot3:Type=capture:capture_class=c__Gammaproteobacteria:capture_domain=d__Bacteria:capture_family=f__Burkholderiaceae:capture_genus=g__Giesbergeria:capture_order=o__Burkholderiales:capture_phylum=p__Proteobacteria:capture_species=s__Giesbergeria metamorpha:heptad=MCP-36H],(RS_GCF_001426525.1_protein.faa_NZ_LMEW01000034.1_63@PF00015_full_PFAM.319.501:0.0399544[&&NHX:Type=GTDB:gtdb_class=c__Gammaproteobacteria:gtdb_domain=d__Bacteria:gtdb_family=f__Burkholderiaceae:gtdb_genus=g__Massilia:gtdb_order=o__Burkholderiales:gtdb_phylum=p__Proteobacteria:gtdb_species=s__Massilia sp001426525:heptad=MCP-36H:species=d__Bacteria_p__Proteobacteria_c__Gammaproteobacteria_o__Burkholderiales_f__Burkholderiaceae_g__Massilia_s__Massilia sp001426525],RS_GCF_900101265.1_protein.faa_NZ_FMZS01000010.1_121@PF00015_full_PFAM.322.498:0.0309978[&&NHX:Type=GTDB:gtdb_class=c__Gammaproteobacteria:gtdb_domain=d__Bacteria:gtdb_family=f__Burkholderiaceae:gtdb_genus=g__Massilia:gtdb_order=o__Burkholderiales:gtdb_phylum=p__Proteobacteria:gtdb_species=s__Massilia sp900101265:heptad=MCP-36H:species=d__Bacteria_p__Proteobacteria_c__Gammaproteobacteria_o__Burkholderiales_f__Burkholderiaceae_g__Massilia_s__Massilia sp900101265])0.919:0.129353[&&NHX:Sample_counter=:Type_counter=GTDB--2:capture_class_counter=:capture_domain_counter=:capture_family_counter=:capture_genus_counter=:capture_order_counter=:capture_phylum_counter=:capture_species_counter=:evoltype=D:gtdb_class_counter=c__Gammaproteobacteria--2:gtdb_domain_counter=d__Bacteria--2:gtdb_family_counter=f__Burkholderiaceae--2:gtdb_genus_counter=g__Massilia--2:gtdb_order_counter=o__Burkholderiales--2:gtdb_phylum_counter=p__Proteobacteria--2:gtdb_species_counter=s__Massilia sp001426525--1||s__Massilia sp900101265--1:heptad_counter=MCP-36H--2:lbd_counter=:lca=d__Bacteria:lca_tree=g__Massilia:name=N1122950:ref_name_counter=])0.802:0.0714527[&&NHX:Sample_counter=rhizpot3--1:Type_counter=GTDB--2||capture--1:capture_class_counter=c__Gammaproteobacteria--1:capture_domain_counter=d__Bacteria--1:capture_family_counter=f__Burkholderiaceae--1:capture_genus_counter=g__Giesbergeria--1:capture_order_counter=o__Burkholderiales--1:capture_phylum_counter=p__Proteobacteria--1:capture_species_counter=s__Giesbergeria metamorpha--1:gtdb_class_counter=c__Gammaproteobacteria--2:gtdb_domain_counter=d__Bacteria--2:gtdb_family_counter=f__Burkholderiaceae--2:gtdb_genus_counter=g__Massilia--2:gtdb_order_counter=o__Burkholderiales--2:gtdb_phylum_counter=p__Proteobacteria--2:gtdb_species_counter=s__Massilia sp001426525--1||s__Massilia sp900101265--1:heptad_counter=MCP-36H--3:lbd_counter=:lca_tree=g__Massilia:name=N1122951:ref_name_counter=],8bc453f1-7b34-4a4b-b874-152ded2d8c15_1@MCPsignal.22.88:0.224116[&&NHX:Sample=rhiztom3:Type=capture:capture_class=c__Gammaproteobacteria:capture_domain=d__Bacteria:capture_family=f__Xanthomonadaceae:capture_genus=g__Pseudoxanthomonas_A:capture_order=o__Xanthomonadales:capture_phylum=p__Proteobacteria:capture_species=s__Pseudoxanthomonas_A mexicana:heptad=MCP-36H])0.508:0.00460729[&&NHX:Sample_counter=rhizpot3--1||rhiztom3--1:Type_counter=GTDB--2||capture--2:capture_class_counter=c__Gammaproteobacteria--2:capture_domain_counter=d__Bacteria--2:capture_family_counter=f__Burkholderiaceae--1||f__Xanthomonadaceae--1:capture_genus_counter=g__Giesbergeria--1||g__Pseudoxanthomonas_A--1:capture_order_counter=o__Burkholderiales--1||o__Xanthomonadales--1:capture_phylum_counter=p__Proteobacteria--2:capture_species_counter=s__Giesbergeria metamorpha--1||s__Pseudoxanthomonas_A mexicana--1:gtdb_class_counter=c__Gammaproteobacteria--2:gtdb_domain_counter=d__Bacteria--2:gtdb_family_counter=f__Burkholderiaceae--2:gtdb_genus_counter=g__Massilia--2:gtdb_order_counter=o__Burkholderiales--2:gtdb_phylum_counter=p__Proteobacteria--2:gtdb_species_counter=s__Massilia sp001426525--1||s__Massilia sp900101265--1:heptad_counter=MCP-36H--4:lbd_counter=:lca_tree=g__Massilia:name=N1122953:ref_name_counter=])0.951:0.0799488[&&NHX:Sample_counter=rhizpot3--1||rhiztom3--2:Type_counter=GTDB--4||capture--3:besthit_avg=95.2:besthit_max=95.2:besthit_min=95.2:besthit_std=0:besthit_sum=95.2:bitscore_avg=74.3:bitscore_max=74.3:bitscore_min=74.3:bitscore_std=0:bitscore_sum=74.3:capture_class_counter=c__Gammaproteobacteria--3:capture_domain_counter=d__Bacteria--3:capture_family_counter=f__Burkholderiaceae--2||f__Xanthomonadaceae--1:capture_genus_counter=g__Giesbergeria--1||g__Hydrogenophaga--1||g__Pseudoxanthomonas_A--1:capture_order_counter=o__Burkholderiales--2||o__Xanthomonadales--1:capture_phylum_counter=p__Proteobacteria--3:capture_species_counter=s__Giesbergeria metamorpha--1||s__Hydrogenophaga intermedia--1||s__Pseudoxanthomonas_A mexicana--1:evalue_avg=1.89e-19:evalue_max=1.89e-19:evalue_min=1.89e-19:evalue_std=0:evalue_sum=1.89e-19:gapopen_avg=0.0:gapopen_max=0.0:gapopen_min=0.0:gapopen_std=0:gapopen_sum=0.0:gtdb_class_counter=c__Gammaproteobacteria--4:gtdb_domain_counter=d__Bacteria--4:gtdb_family_counter=f__Burkholderiaceae--4:gtdb_genus_counter=g__Duganella--1||g__Massilia--2||g__Pseudoduganella--1:gtdb_order_counter=o__Burkholderiales--4:gtdb_phylum_counter=p__Proteobacteria--4:gtdb_species_counter=s__Duganella radicis--1||s__Massilia sp001426525--1||s__Massilia sp900101265--1||s__Pseudoduganella armeniaca--1:heptad_counter=MCP-36H--7:lbd_counter=:lca_tree=f__Burkholderiaceae:length_avg=42.0:length_max=42.0:length_min=42.0:length_std=0:length_sum=42.0:mismatch_avg=2.0:mismatch_max=2.0:mismatch_min=2.0:mismatch_std=0:mismatch_sum=2.0:name=N1122954:qcovhsp_avg=97.7:qcovhsp_max=97.7:qcovhsp_min=97.7:qcovhsp_std=0:qcovhsp_sum=97.7:qend_avg=42.0:qend_max=42.0:qend_min=42.0:qend_std=0:qend_sum=42.0:qstart_avg=1.0:qstart_max=1.0:qstart_min=1.0:qstart_std=0:qstart_sum=1.0:ref_name_counter=RS_GCF_004681965.1_protein.faa_NZ_SMLL01000006.1_32@PF00015_full_PFAM.3.81--1:scovhsp_avg=53.8:scovhsp_max=53.8:scovhsp_min=53.8:scovhsp_std=0:scovhsp_sum=53.8:send_avg=59.0:send_max=59.0:send_min=59.0:send_std=0:send_sum=59.0:sstart_avg=18.0:sstart_max=18.0:sstart_min=18.0:sstart_std=0:sstart_sum=18.0],((((((((((RS_GCF_900095735.1_protein.faa_NZ_FNLO01000011.1_140@PF00015_full_PFAM.419.602:0.555018[&&NHX:Type=GTDB:gtdb_class=c__Gammaproteobacteria:gtdb_domain=d__Bacteria:gtdb_family=f__Burkholderiaceae:gtdb_genus=g__Robbsia:gtdb_order=o__Burkholderiales:gtdb_phylum=p__Proteobacteria:gtdb_species=s__Robbsia sp900095735:heptad=MCP-36H:species=d__Bacteria_p__Proteobacteria_c__Gammaproteobacteria_o__Burkholderiales_f__Burkholderiaceae_g__Robbsia_s__Robbsia sp900095735],0cf68dfb-9b2e-4f37-b687-41fde42b1e95_3@MCPsignal.205.255:0.0864235[&&NHX:Sample=rhiztom2:Type=capture:capture_class=c__Desulfobulbia:capture_domain=d__Bacteria:capture_family=f__Desulfurivibrionaceae:capture_genus=g__UBA5123:capture_order=o__Desulfobulbales:capture_phylum=p__Desulfobacterota:capture_species=s__UBA5123 sp002414225:heptad=MCP-36H])0.729:0.0714484[&&NHX:Sample_counter=rhiztom2--1:Type_counter=GTDB--1||capture--1:capture_class_counter=c__Desulfobulbia--1:capture_domain_counter=d__Bacteria--1:capture_family_counter=f__Desulfurivibrionaceae--1:capture_genus_counter=g__UBA5123--1:capture_order_counter=o__Desulfobulbales--1:capture_phylum_counter=p__Desulfobacterota--1:capture_species_counter=s__UBA5123 sp002414225--1:gtdb_class_counter=c__Gammaproteobacteria--1:gtdb_domain_counter=d__Bacteria--1:gtdb_family_counter=f__Burkholderiaceae--1:gtdb_genus_counter=g__Robbsia--1:gtdb_order_counter=o__Burkholderiales--1:gtdb_phylum_counter=p__Proteobacteria--1:gtdb_species_counter=s__Robbsia sp900095735--1:heptad_counter=MCP-36H--2:lbd_counter=:lca_tree=s__Robbsia sp900095735:name=N1122957:ref_name_counter=],((3726be59-59c7-4fdd-bfe6-b68a56dbedd8_2@MCPsignal.18.116:0.0844528[&&NHX:Sample=rhiztom3:Type=capture:capture_class=c__Alphaproteobacteria:capture_domain=d__Bacteria:capture_family=f__Acetobacteraceae:capture_genus=g__Rhodopila:capture_order=o__Acetobacterales:capture_phylum=p__Proteobacteria:capture_species=s__Rhodopila globiformis:heptad=MCP-36H],(9db84c55-2417-4a15-a7ba-317762d8c0d8_2@MCPsignal.18.172:5e-09[&&NHX:Sample=rhiztom3:Type=capture:besthit=70.1:bitscore=191.0:capture_class=c__Alphaproteobacteria:capture_domain=d__Bacteria:capture_family=f__Acetobacteraceae:capture_genus=g__Rhodopila:capture_order=o__Acetobacterales:capture_phylum=p__Proteobacteria:capture_species=s__Rhodopila globiformis:evalue=4.56e-62:gapopen=0.0:heptad=MCP-36H:length=154.0:mismatch=46.0:qcovhsp=100.0:qend=154.0:qstart=1.0:ref_name=GB_GCA_004297345.1_protein.faa_SCTN01000310.1_11@PF00015_full_PFAM.165.361:scovhsp=78.6:send=162.0:sstart=9.0],((a592a8de-2a15-48ee-ba94-fa527c2140eb_6@MCPsignal.62.146:0.0113278[&&NHX:Sample=rhiztom3:Type=capture:capture_class=c__Alphaproteobacteria:capture_domain=d__Bacteria:capture_family=f__Acetobacteraceae:capture_genus=g__Rhodopila:capture_order=o__Acetobacterales:capture_phylum=p__Proteobacteria:capture_species=s__Rhodopila globiformis:heptad=MCP-36H],13531832-5208-50a7-99a1-2df75f81bab0_6@MCPsignal.543.662:5e-09[&&NHX:Sample=rhizpot1:Type=capture:besthit=75.6:bitscore=163.0:capture_class=c__Holophagae:capture_domain=d__Bacteria:capture_family=f__Holophagaceae:capture_genus=g__Geothrix:capture_order=o__Holophagales:capture_phylum=p__Acidobacteriota:capture_species=s__Geothrix sp903884655:evalue=6.15e-52:gapopen=0.0:heptad=MCP-36H:length=119.0:mismatch=29.0:qcovhsp=100.0:qend=119.0:qstart=1.0:ref_name=GB_GCA_003963115.1_protein.faa_RXJQ01000036.1_29@PF00015_full_PFAM.166.358:scovhsp=62.0:send=127.0:sstart=9.0])0:5e-09[&&NHX:Sample_counter=rhizpot1--1||rhiztom3--1:Type_counter=capture--2:besthit_avg=75.6:besthit_max=75.6:besthit_min=75.6:besthit_std=0:besthit_sum=75.6:bitscore_avg=163.0:bitscore_max=163.0:bitscore_min=163.0:bitscore_std=0:bitscore_sum=163.0:capture_class_counter=c__Alphaproteobacteria--1||c__Holophagae--1:capture_domain_counter=d__Bacteria--2:capture_family_counter=f__Acetobacteraceae--1||f__Holophagaceae--1:capture_genus_counter=g__Geothrix--1||g__Rhodopila--1:capture_order_counter=o__Acetobacterales--1||o__Holophagales--1:capture_phylum_counter=p__Acidobacteriota--1||p__Proteobacteria--1:capture_species_counter=s__Geothrix sp903884655--1||s__Rhodopila globiformis--1:evalue_avg=6.15e-52:evalue_max=6.15e-52:evalue_min=6.15e-52:evalue_std=0:evalue_sum=6.15e-52:gapopen_avg=0.0:gapopen_max=0.0:gapopen_min=0.0:gapopen_std=0:gapopen_sum=0.0:gtdb_class_counter=:gtdb_domain_counter=:gtdb_family_counter=:gtdb_genus_counter=:gtdb_order_counter=:gtdb_phylum_counter=:gtdb_species_counter=:heptad_counter=MCP-36H--2:lbd_counter=:length_avg=119.0:length_max=119.0:length_min=119.0:length_std=0:length_sum=119.0:mismatch_avg=29.0:mismatch_max=29.0:mismatch_min=29.0:mismatch_std=0:mismatch_sum=29.0:name=N1122962:qcovhsp_avg=100.0:qcovhsp_max=100.0:qcovhsp_min=100.0:qcovhsp_std=0:qcovhsp_sum=100.0:qend_avg=119.0:qend_max=119.0:qend_min=119.0:qend_std=0:qend_sum=119.0:qstart_avg=1.0:qstart_max=1.0:qstart_min=1.0:qstart_std=0:qstart_sum=1.0:ref_name_counter=GB_GCA_003963115.1_protein.faa_RXJQ01000036.1_29@PF00015_full_PFAM.166.358--1:scovhsp_avg=62.0:scovhsp_max=62.0:scovhsp_min=62.0:scovhsp_std=0:scovhsp_sum=62.0:send_avg=127.0:send_max=127.0:send_min=127.0:send_std=0:send_sum=127.0:sstart_avg=9.0:sstart_max=9.0:sstart_min=9.0:sstart_std=0:sstart_sum=9.0],(16faa140-5815-57c5-aa9a-971e6d0fb618_3@MCPsignal.41.111:5e-09[&&NHX:Sample=rhiztom2:Type=capture:capture_class=c__Alphaproteobacteria:capture_domain=d__Bacteria:capture_family=f__Acetobacteraceae:capture_genus=g__Rhodopila:capture_order=o__Acetobacterales:capture_phylum=p__Proteobacteria:capture_species=s__Rhodopila globiformis:heptad=MCP-36H],(4437ac97-59e3-4a0a-9878-8ae3b431aa2f_2@MCPsignal.18.110:5e-09[&&NHX:Sample=rhiztom2:Type=capture:capture_class=c__Alphaproteobacteria:capture_domain=d__Bacteria:capture_family=f__Acetobacteraceae:capture_genus=g__Rhodopila:capture_order=o__Acetobacterales:capture_phylum=p__Proteobacteria:capture_species=s__Rhodopila globiformis:heptad=MCP-36H],((81c67e1e-7aef-5310-960e-de14a8b64705_5@MCPsignal.18.111:5e-09[&&NHX:Sample=rhiztom2:Type=capture:capture_class=c__Alphaproteobacteria:capture_domain=d__Bacteria:capture_family=f__Rhizobiaceae:capture_genus=g__Pararhizobium:capture_order=o__Rhizobiales:capture_phylum=p__Proteobacteria:capture_species=s__Pararhizobium sp900111275:heptad=MCP-36H],d42d78c1-1e1e-53a7-883d-e59111872b69_6@MCPsignal.20.138:0.006886[&&NHX:Sample=rhiztom2:Type=capture:besthit=74.6:bitscore=160.0:capture_class=c__Alphaproteobacteria:capture_domain=d__Bacteria:capture_family=f__Acetobacteraceae:capture_genus=g__Rhodopila:capture_order=o__Acetobacterales:capture_phylum=p__Proteobacteria:capture_species=s__Rhodopila globiformis:evalue=9.68e-51:gapopen=0.0:heptad=MCP-36H:length=118.0:mismatch=30.0:qcovhsp=100.0:qend=118.0:qstart=1.0:ref_name=GB_GCA_003963115.1_protein.faa_RXJQ01000036.1_29@PF00015_full_PFAM.166.358:scovhsp=61.5:send=126.0:sstart=9.0])0:5e-09[&&NHX:Sample_counter=rhiztom2--2:Type_counter=capture--2:besthit_avg=74.6:besthit_max=74.6:besthit_min=74.6:besthit_std=0:besthit_sum=74.6:bitscore_avg=160.0:bitscore_max=160.0:bitscore_min=160.0:bitscore_std=0:bitscore_sum=160.0:capture_class_counter=c__Alphaproteobacteria--2:capture_domain_counter=d__Bacteria--2:capture_family_counter=f__Acetobacteraceae--1||f__Rhizobiaceae--1:capture_genus_counter=g__Pararhizobium--1||g__Rhodopila--1:capture_order_counter=o__Acetobacterales--1||o__Rhizobiales--1:capture_phylum_counter=p__Proteobacteria--2:capture_species_counter=s__Pararhizobium sp900111275--1||s__Rhodopila globiformis--1:evalue_avg=9.68e-51:evalue_max=9.68e-51:evalue_min=9.68e-51:evalue_std=0:evalue_sum=9.68e-51:gapopen_avg=0.0:gapopen_max=0.0:gapopen_min=0.0:gapopen_std=0:gapopen_sum=0.0:gtdb_class_counter=:gtdb_domain_counter=:gtdb_family_counter=:gtdb_genus_counter=:gtdb_order_counter=:gtdb_phylum_counter=:gtdb_species_counter=:heptad_counter=MCP-36H--2:lbd_counter=:length_avg=118.0:length_max=118.0:length_min=118.0:length_std=0:length_sum=118.0:mismatch_avg=30.0:mismatch_max=30.0:mismatch_min=30.0:mismatch_std=0:mismatch_sum=30.0:name=N1122967:qcovhsp_avg=100.0:qcovhsp_max=100.0:qcovhsp_min=100.0:qcovhsp_std=0:qcovhsp_sum=100.0:qend_avg=118.0:qend_max=118.0:qend_min=118.0:qend_std=0:qend_sum=118.0:qstart_avg=1.0:qstart_max=1.0:qstart_min=1.0:qstart_std=0:qstart_sum=1.0:ref_name_counter=GB_GCA_003963115.1_protein.faa_RXJQ01000036.1_29@PF00015_full_PFAM.166.358--1:scovhsp_avg=61.5:scovhsp_max=61.5:scovhsp_min=61.5:scovhsp_std=0:scovhsp_sum=61.5:send_avg=126.0:send_max=126.0:send_min=126.0:send_std=0:send_sum=126.0:sstart_avg=9.0:sstart_max=9.0:sstart_min=9.0:sstart_std=0:sstart_sum=9.0],9f5084dd-1b09-496c-8326-c1989931df81_2@MCPsignal.18.77:5e-09[&&NHX:Sample=rhiztom3:Type=capture:capture_class=c__Gammaproteobacteria:capture_domain=d__Bacteria:capture_family=f__Oleiphilaceae:capture_genus=g__Marinobacter:capture_order=o__Pseudomonadales:capture_phylum=p__Proteobacteria:capture_species=s__Marinobacter flavimaris:heptad=MCP-36H])0:5e-09[&&NHX:Sample_counter=rhiztom2--2||rhiztom3--1:Type_counter=capture--3:besthit_avg=74.6:besthit_max=74.6:besthit_min=74.6:besthit_std=0:besthit_sum=74.6:bitscore_avg=160.0:bitscore_max=160.0:bitscore_min=160.0:bitscore_std=0:bitscore_sum=160.0:capture_class_counter=c__Alphaproteobacteria--2||c__Gammaproteobacteria--1:capture_domain_counter=d__Bacteria--3:capture_family_counter=f__Acetobacteraceae--1||f__Oleiphilaceae--1||f__Rhizobiaceae--1:capture_genus_counter=g__Marinobacter--1||g__Pararhizobium--1||g__Rhodopila--1:capture_order_counter=o__Acetobacterales--1||o__Pseudomonadales--1||o__Rhizobiales--1:capture_phylum_counter=p__Proteobacteria--3:capture_species_counter=s__Marinobacter flavimaris--1||s__Pararhizobium sp900111275--1||s__Rhodopila globiformis--1:evalue_avg=9.68e-51:evalue_max=9.68e-51:evalue_min=9.68e-51:evalue_std=0:evalue_sum=9.68e-51:gapopen_avg=0.0:gapopen_max=0.0:gapopen_min=0.0:gapopen_std=0:gapopen_sum=0.0:gtdb_class_counter=:gtdb_domain_counter=:gtdb_family_counter=:gtdb_genus_counter=:gtdb_order_counter=:gtdb_phylum_counter=:gtdb_species_counter=:heptad_counter=MCP-36H--3:lbd_counter=:length_avg=118.0:length_max=118.0:length_min=118.0:length_std=0:length_sum=118.0:mismatch_avg=30.0:mismatch_max=30.0:mismatch_min=30.0:mismatch_std=0:mismatch_sum=30.0:name=N1122969:qcovhsp_avg=100.0:qcovhsp_max=100.0:qcovhsp_min=100.0:qcovhsp_std=0:qcovhsp_sum=100.0:qend_avg=118.0:qend_max=118.0:qend_min=118.0:qend_std=0:qend_sum=118.0:qstart_avg=1.0:qstart_max=1.0:qstart_min=1.0:qstart_std=0:qstart_sum=1.0:ref_name_counter=GB_GCA_003963115.1_protein.faa_RXJQ01000036.1_29@PF00015_full_PFAM.166.358--1:scovhsp_avg=61.5:scovhsp_max=61.5:scovhsp_min=61.5:scovhsp_std=0:scovhsp_sum=61.5:send_avg=126.0:send_max=126.0:send_min=126.0:send_std=0:send_sum=126.0:sstart_avg=9.0:sstart_max=9.0:sstart_min=9.0:sstart_std=0:sstart_sum=9.0])0:5e-09[&&NHX:Sample_counter=rhiztom2--3||rhiztom3--1:Type_counter=capture--4:besthit_avg=74.6:besthit_max=74.6:besthit_min=74.6:besthit_std=0:besthit_sum=74.6:bitscore_avg=160.0:bitscore_max=160.0:bitscore_min=160.0:bitscore_std=0:bitscore_sum=160.0:capture_class_counter=c__Alphaproteobacteria--3||c__Gammaproteobacteria--1:capture_domain_counter=d__Bacteria--4:capture_family_counter=f__Acetobacteraceae--2||f__Oleiphilaceae--1||f__Rhizobiaceae--1:capture_genus_counter=g__Marinobacter--1||g__Pararhizobium--1||g__Rhodopila--2:capture_order_counter=o__Acetobacterales--2||o__Pseudomonadales--1||o__Rhizobiales--1:capture_phylum_counter=p__Proteobacteria--4:capture_species_counter=s__Marinobacter flavimaris--1||s__Pararhizobium sp900111275--1||s__Rhodopila globiformis--2:evalue_avg=9.68e-51:evalue_max=9.68e-51:evalue_min=9.68e-51:evalue_std=0:evalue_sum=9.68e-51:gapopen_avg=0.0:gapopen_max=0.0:gapopen_min=0.0:gapopen_std=0:gapopen_sum=0.0:gtdb_class_counter=:gtdb_domain_counter=:gtdb_family_counter=:gtdb_genus_counter=:gtdb_order_counter=:gtdb_phylum_counter=:gtdb_species_counter=:heptad_counter=MCP-36H--4:lbd_counter=:length_avg=118.0:length_max=118.0:length_min=118.0:length_std=0:length_sum=118.0:mismatch_avg=30.0:mismatch_max=30.0:mismatch_min=30.0:mismatch_std=0:mismatch_sum=30.0:name=N1122970:qcovhsp_avg=100.0:qcovhsp_max=100.0:qcovhsp_min=100.0:qcovhsp_std=0:qcovhsp_sum=100.0:qend_avg=118.0:qend_max=118.0:qend_min=118.0:qend_std=0:qend_sum=118.0:qstart_avg=1.0:qstart_max=1.0:qstart_min=1.0:qstart_std=0:qstart_sum=1.0:ref_name_counter=GB_GCA_003963115.1_protein.faa_RXJQ01000036.1_29@PF00015_full_PFAM.166.358--1:scovhsp_avg=61.5:scovhsp_max=61.5:scovhsp_min=61.5:scovhsp_std=0:scovhsp_sum=61.5:send_avg=126.0:send_max=126.0:send_min=126.0:send_std=0:send_sum=126.0:sstart_avg=9.0:sstart_max=9.0:sstart_min=9.0:sstart_std=0:sstart_sum=9.0])0.906:5e-09[&&NHX:Sample_counter=rhiztom2--4||rhiztom3--1:Type_counter=capture--5:besthit_avg=74.6:besthit_max=74.6:besthit_min=74.6:besthit_std=0:besthit_sum=74.6:bitscore_avg=160.0:bitscore_max=160.0:bitscore_min=160.0:bitscore_std=0:bitscore_sum=160.0:capture_class_counter=c__Alphaproteobacteria--4||c__Gammaproteobacteria--1:capture_domain_counter=d__Bacteria--5:capture_family_counter=f__Acetobacteraceae--3||f__Oleiphilaceae--1||f__Rhizobiaceae--1:capture_genus_counter=g__Marinobacter--1||g__Pararhizobium--1||g__Rhodopila--3:capture_order_counter=o__Acetobacterales--3||o__Pseudomonadales--1||o__Rhizobiales--1:capture_phylum_counter=p__Proteobacteria--5:capture_species_counter=s__Marinobacter flavimaris--1||s__Pararhizobium sp900111275--1||s__Rhodopila globiformis--3:evalue_avg=9.68e-51:evalue_max=9.68e-51:evalue_min=9.68e-51:evalue_std=0:evalue_sum=9.68e-51:gapopen_avg=0.0:gapopen_max=0.0:gapopen_min=0.0:gapopen_std=0:gapopen_sum=0.0:gtdb_class_counter=:gtdb_domain_counter=:gtdb_family_counter=:gtdb_genus_counter=:gtdb_order_counter=:gtdb_phylum_counter=:gtdb_species_counter=:heptad_counter=MCP-36H--5:lbd_counter=:length_avg=118.0:length_max=118.0:length_min=118.0:length_std=0:length_sum=118.0:mismatch_avg=30.0:mismatch_max=30.0:mismatch_min=30.0:mismatch_std=0:mismatch_sum=30.0:name=N1122971:qcovhsp_avg=100.0:qcovhsp_max=100.0:qcovhsp_min=100.0:qcovhsp_std=0:qcovhsp_sum=100.0:qend_avg=118.0:qend_max=118.0:qend_min=118.0:qend_std=0:qend_sum=118.0:qstart_avg=1.0:qstart_max=1.0:qstart_min=1.0:qstart_std=0:qstart_sum=1.0:ref_name_counter=GB_GCA_003963115.1_protein.faa_RXJQ01000036.1_29@PF00015_full_PFAM.166.358--1:scovhsp_avg=61.5:scovhsp_max=61.5:scovhsp_min=61.5:scovhsp_std=0:scovhsp_sum=61.5:send_avg=126.0:send_max=126.0:send_min=126.0:send_std=0:send_sum=126.0:sstart_avg=9.0:sstart_max=9.0:sstart_min=9.0:sstart_std=0:sstart_sum=9.0])0:5e-09[&&NHX:Sample_counter=rhizpot1--1||rhiztom2--4||rhiztom3--2:Type_counter=capture--7:besthit_avg=75.1:besthit_max=75.6:besthit_min=74.6:besthit_std=0.7071067811865476:besthit_sum=150.2:bitscore_avg=161.5:bitscore_max=163.0:bitscore_min=160.0:bitscore_std=2.1213203435596424:bitscore_sum=323.0:capture_class_counter=c__Alphaproteobacteria--5||c__Gammaproteobacteria--1||c__Holophagae--1:capture_domain_counter=d__Bacteria--7:capture_family_counter=f__Acetobacteraceae--4||f__Holophagaceae--1||f__Oleiphilaceae--1||f__Rhizobiaceae--1:capture_genus_counter=g__Geothrix--1||g__Marinobacter--1||g__Pararhizobium--1||g__Rhodopila--4:capture_order_counter=o__Acetobacterales--4||o__Holophagales--1||o__Pseudomonadales--1||o__Rhizobiales--1:capture_phylum_counter=p__Acidobacteriota--1||p__Proteobacteria--6:capture_species_counter=s__Geothrix sp903884655--1||s__Marinobacter flavimaris--1||s__Pararhizobium sp900111275--1||s__Rhodopila globiformis--4:evalue_avg=5.1475e-51:evalue_max=9.68e-51:evalue_min=6.15e-52:evalue_std=6.409922971456054e-51:evalue_sum=1.0295e-50:gapopen_avg=0.0:gapopen_max=0.0:gapopen_min=0.0:gapopen_std=0.0:gapopen_sum=0.0:gtdb_class_counter=:gtdb_domain_counter=:gtdb_family_counter=:gtdb_genus_counter=:gtdb_order_counter=:gtdb_phylum_counter=:gtdb_species_counter=:heptad_counter=MCP-36H--7:lbd_counter=:length_avg=118.5:length_max=119.0:length_min=118.0:length_std=0.7071067811865476:length_sum=237.0:mismatch_avg=29.5:mismatch_max=30.0:mismatch_min=29.0:mismatch_std=0.7071067811865476:mismatch_sum=59.0:name=N1122972:qcovhsp_avg=100.0:qcovhsp_max=100.0:qcovhsp_min=100.0:qcovhsp_std=0.0:qcovhsp_sum=200.0:qend_avg=118.5:qend_max=119.0:qend_min=118.0:qend_std=0.7071067811865476:qend_sum=237.0:qstart_avg=1.0:qstart_max=1.0:qstart_min=1.0:qstart_std=0.0:qstart_sum=2.0:ref_name_counter=GB_GCA_003963115.1_protein.faa_RXJQ01000036.1_29@PF00015_full_PFAM.166.358--2:scovhsp_avg=61.75:scovhsp_max=62.0:scovhsp_min=61.5:scovhsp_std=0.3535533905932738:scovhsp_sum=123.5:send_avg=126.5:send_max=127.0:send_min=126.0:send_std=0.7071067811865476:send_sum=253.0:sstart_avg=9.0:sstart_max=9.0:sstart_min=9.0:sstart_std=0.0:sstart_sum=18.0])0.742:0.00494818[&&NHX:Sample_counter=rhizpot1--1||rhiztom2--4||rhiztom3--3:Type_counter=capture--8:besthit_avg=73.43333333333332:besthit_max=75.6:besthit_min=70.1:besthit_std=2.9297326385411573:besthit_sum=220.29999999999998:bitscore_avg=171.33333333333334:bitscore_max=191.0:bitscore_min=160.0:bitscore_std=17.09775813764288:bitscore_sum=514.0:capture_class_counter=c__Alphaproteobacteria--6||c__Gammaproteobacteria--1||c__Holophagae--1:capture_domain_counter=d__Bacteria--8:capture_family_counter=f__Acetobacteraceae--5||f__Holophagaceae--1||f__Oleiphilaceae--1||f__Rhizobiaceae--1:capture_genus_counter=g__Geothrix--1||g__Marinobacter--1||g__Pararhizobium--1||g__Rhodopila--5:capture_order_counter=o__Acetobacterales--5||o__Holophagales--1||o__Pseudomonadales--1||o__Rhizobiales--1:capture_phylum_counter=p__Acidobacteriota--1||p__Proteobacteria--7:capture_species_counter=s__Geothrix sp903884655--1||s__Marinobacter flavimaris--1||s__Pararhizobium sp900111275--1||s__Rhodopila globiformis--5:evalue_avg=3.431666666681867e-51:evalue_max=9.68e-51:evalue_min=4.56e-62:evalue_std=5.419945417914913e-51:evalue_sum=1.02950000000456e-50:gapopen_avg=0.0:gapopen_max=0.0:gapopen_min=0.0:gapopen_std=0.0:gapopen_sum=0.0:gtdb_class_counter=:gtdb_domain_counter=:gtdb_family_counter=:gtdb_genus_counter=:gtdb_order_counter=:gtdb_phylum_counter=:gtdb_species_counter=:heptad_counter=MCP-36H--8:lbd_counter=:length_avg=130.33333333333334:length_max=154.0:length_min=118.0:length_std=20.502032419575706:length_sum=391.0:mismatch_avg=35.0:mismatch_max=46.0:mismatch_min=29.0:mismatch_std=9.539392014169456:mismatch_sum=105.0:name=N1122973:qcovhsp_avg=100.0:qcovhsp_max=100.0:qcovhsp_min=100.0:qcovhsp_std=0.0:qcovhsp_sum=300.0:qend_avg=130.33333333333334:qend_max=154.0:qend_min=118.0:qend_std=20.502032419575706:qend_sum=391.0:qstart_avg=1.0:qstart_max=1.0:qstart_min=1.0:qstart_std=0.0:qstart_sum=3.0:ref_name_counter=GB_GCA_003963115.1_protein.faa_RXJQ01000036.1_29@PF00015_full_PFAM.166.358--2||GB_GCA_004297345.1_protein.faa_SCTN01000310.1_11@PF00015_full_PFAM.165.361--1:scovhsp_avg=67.36666666666666:scovhsp_max=78.6:scovhsp_min=61.5:scovhsp_std=9.731563766082678:scovhsp_sum=202.1:send_avg=138.33333333333334:send_max=162.0:send_min=126.0:send_std=20.502032419575706:send_sum=415.0:sstart_avg=9.0:sstart_max=9.0:sstart_min=9.0:sstart_std=0.0:sstart_sum=27.0])0:5e-09[&&NHX:Sample_counter=rhizpot1--1||rhiztom2--4||rhiztom3--4:Type_counter=capture--9:besthit_avg=73.43333333333332:besthit_max=75.6:besthit_min=70.1:besthit_std=2.9297326385411573:besthit_sum=220.29999999999998:bitscore_avg=171.33333333333334:bitscore_max=191.0:bitscore_min=160.0:bitscore_std=17.09775813764288:bitscore_sum=514.0:capture_class_counter=c__Alphaproteobacteria--7||c__Gammaproteobacteria--1||c__Holophagae--1:capture_domain_counter=d__Bacteria--9:capture_family_counter=f__Acetobacteraceae--6||f__Holophagaceae--1||f__Oleiphilaceae--1||f__Rhizobiaceae--1:capture_genus_counter=g__Geothrix--1||g__Marinobacter--1||g__Pararhizobium--1||g__Rhodopila--6:capture_order_counter=o__Acetobacterales--6||o__Holophagales--1||o__Pseudomonadales--1||o__Rhizobiales--1:capture_phylum_counter=p__Acidobacteriota--1||p__Proteobacteria--8:capture_species_counter=s__Geothrix sp903884655--1||s__Marinobacter flavimaris--1||s__Pararhizobium sp900111275--1||s__Rhodopila globiformis--6:evalue_avg=3.431666666681867e-51:evalue_max=9.68e-51:evalue_min=4.56e-62:evalue_std=5.419945417914913e-51:evalue_sum=1.02950000000456e-50:gapopen_avg=0.0:gapopen_max=0.0:gapopen_min=0.0:gapopen_std=0.0:gapopen_sum=0.0:gtdb_class_counter=:gtdb_domain_counter=:gtdb_family_counter=:gtdb_genus_counter=:gtdb_order_counter=:gtdb_phylum_counter=:gtdb_species_counter=:heptad_counter=MCP-36H--9:lbd_counter=:length_avg=130.33333333333334:length_max=154.0:length_min=118.0:length_std=20.502032419575706:length_sum=391.0:mismatch_avg=35.0:mismatch_max=46.0:mismatch_min=29.0:mismatch_std=9.539392014169456:mismatch_sum=105.0:name=N1122974:qcovhsp_avg=100.0:qcovhsp_max=100.0:qcovhsp_min=100.0:qcovhsp_std=0.0:qcovhsp_sum=300.0:qend_avg=130.33333333333334:qend_max=154.0:qend_min=118.0:qend_std=20.502032419575706:qend_sum=391.0:qstart_avg=1.0:qstart_max=1.0:qstart_min=1.0:qstart_std=0.0:qstart_sum=3.0:ref_name_counter=GB_GCA_003963115.1_protein.faa_RXJQ01000036.1_29@PF00015_full_PFAM.166.358--2||GB_GCA_004297345.1_protein.faa_SCTN01000310.1_11@PF00015_full_PFAM.165.361--1:scovhsp_avg=67.36666666666666:scovhsp_max=78.6:scovhsp_min=61.5:scovhsp_std=9.731563766082678:scovhsp_sum=202.1:send_avg=138.33333333333334:send_max=162.0:send_min=126.0:send_std=20.502032419575706:send_sum=415.0:sstart_avg=9.0:sstart_max=9.0:sstart_min=9.0:sstart_std=0.0:sstart_sum=27.0],(((88f14370-b5a7-4ae2-8bad-6699bb579724_5@MCPsignal.170.251:0.0117324[&&NHX:Sample=rhiztom3:Type=capture:capture_class=c__Gammaproteobacteria:capture_domain=d__Bacteria:capture_family=f__Enterobacteriaceae:capture_genus=g__Samsonia:capture_order=o__Enterobacterales:capture_phylum=p__Proteobacteria:capture_species=s__Samsonia erythrinae:heptad=MCP-36H],1e7355ed-906d-45ea-8511-d7e674ea51d4_1@MCPsignal.366.460:0.139145[&&NHX:Sample=rhiztom2:Type=capture:capture_class=c__Gammaproteobacteria:capture_domain=d__Bacteria:capture_family=f__Enterobacteriaceae:capture_genus=g__Samsonia:capture_order=o__Enterobacterales:capture_phylum=p__Proteobacteria:capture_species=s__Samsonia erythrinae:heptad=MCP-36H])0.75:0.0400292[&&NHX:Sample_counter=rhiztom2--1||rhiztom3--1:Type_counter=capture--2:capture_class_counter=c__Gammaproteobacteria--2:capture_domain_counter=d__Bacteria--2:capture_family_counter=f__Enterobacteriaceae--2:capture_genus_counter=g__Samsonia--2:capture_order_counter=o__Enterobacterales--2:capture_phylum_counter=p__Proteobacteria--2:capture_species_counter=s__Samsonia erythrinae--2:gtdb_class_counter=:gtdb_domain_counter=:gtdb_family_counter=:gtdb_genus_counter=:gtdb_order_counter=:gtdb_phylum_counter=:gtdb_species_counter=:heptad_counter=MCP-36H--2:lbd_counter=:name=N1122977:ref_name_counter=],(((5b232daa-c460-4648-a4b5-cbaedbaf54d1_5@MCPsignal.794.902:0.0634326[&&NHX:Sample=rhiztom2:Type=capture:besthit=76.2:bitscore=140.0:capture_class=c__Gammaproteobacteria:capture_domain=d__Bacteria:capture_family=f__Enterobacteriaceae:capture_genus=g__Samsonia:capture_order=o__Enterobacterales:capture_phylum=p__Proteobacteria:capture_species=s__Samsonia erythrinae:evalue=4.58e-43:gapopen=0.0:heptad=MCP-36H:length=105.0:mismatch=25.0:qcovhsp=97.2:qend=105.0:qstart=1.0:ref_name=GB_GCA_016185075.1_protein.faa_JACPOH010000369.1_9@PF00015_full_PFAM.314.503:scovhsp=55.6:send=110.0:sstart=6.0],79a5fcd5-3138-441d-ad5d-dd644351842e_2@MCPsignal.275.429:0.00572188[&&NHX:Sample=rhiztom3:Type=capture:besthit=70.1:bitscore=188.0:capture_class=c__Verrucomicrobiae:capture_domain=d__Bacteria:capture_family=f__UBA9464:capture_genus=g__CAIVQB01:capture_order=o__Pedosphaerales:capture_phylum=p__Verrucomicrobiota:capture_species=s__CAIVQB01 sp903922605:evalue=4.8e-61:gapopen=0.0:heptad=MCP-36H:length=154.0:mismatch=46.0:qcovhsp=100.0:qend=154.0:qstart=1.0:ref_name=GB_GCA_013824165.1_protein.faa_PNNH01000084.1_70@PF00015_full_PFAM.322.515:scovhsp=79.8:send=161.0:sstart=8.0])0:1e-08[&&NHX:Sample_counter=rhiztom2--1||rhiztom3--1:Type_counter=capture--2:besthit_avg=73.15:besthit_max=76.2:besthit_min=70.1:besthit_std=4.3133513652379465:besthit_sum=146.3:bitscore_avg=164.0:bitscore_max=188.0:bitscore_min=140.0:bitscore_std=33.94112549695428:bitscore_sum=328.0:capture_class_counter=c__Gammaproteobacteria--1||c__Verrucomicrobiae--1:capture_domain_counter=d__Bacteria--2:capture_family_counter=f__Enterobacteriaceae--1||f__UBA9464--1:capture_genus_counter=g__CAIVQB01--1||g__Samsonia--1:capture_order_counter=o__Enterobacterales--1||o__Pedosphaerales--1:capture_phylum_counter=p__Proteobacteria--1||p__Verrucomicrobiota--1:capture_species_counter=s__CAIVQB01 sp903922605--1||s__Samsonia erythrinae--1:evalue_avg=2.29e-43:evalue_max=4.58e-43:evalue_min=4.8e-61:evalue_std=3.2385490578343877e-43:evalue_sum=4.58e-43:gapopen_avg=0.0:gapopen_max=0.0:gapopen_min=0.0:gapopen_std=0.0:gapopen_sum=0.0:gtdb_class_counter=:gtdb_domain_counter=:gtdb_family_counter=:gtdb_genus_counter=:gtdb_order_counter=:gtdb_phylum_counter=:gtdb_species_counter=:heptad_counter=MCP-36H--2:lbd_counter=:length_avg=129.5:length_max=154.0:length_min=105.0:length_std=34.64823227814083:length_sum=259.0:mismatch_avg=35.5:mismatch_max=46.0:mismatch_min=25.0:mismatch_std=14.849242404917497:mismatch_sum=71.0:name=N1122980:qcovhsp_avg=98.6:qcovhsp_max=100.0:qcovhsp_min=97.2:qcovhsp_std=1.979898987322331:qcovhsp_sum=197.2:qend_avg=129.5:qend_max=154.0:qend_min=105.0:qend_std=34.64823227814083:qend_sum=259.0:qstart_avg=1.0:qstart_max=1.0:qstart_min=1.0:qstart_std=0.0:qstart_sum=2.0:ref_name_counter=GB_GCA_013824165.1_protein.faa_PNNH01000084.1_70@PF00015_full_PFAM.322.515--1||GB_GCA_016185075.1_protein.faa_JACPOH010000369.1_9@PF00015_full_PFAM.314.503--1:scovhsp_avg=67.7:scovhsp_max=79.8:scovhsp_min=55.6:scovhsp_std=17.11198410471445:scovhsp_sum=135.4:send_avg=135.5:send_max=161.0:send_min=110.0:send_std=36.062445840513924:send_sum=271.0:sstart_avg=7.0:sstart_max=8.0:sstart_min=6.0:sstart_std=1.4142135623730951:sstart_sum=14.0],(d1e09df1-e97f-5a0f-abf0-97c5e5dfd968_4@MCPsignal.63.113:5e-09[&&NHX:Sample=rhiztom2:Type=capture:besthit=76.0:bitscore=74.3:capture_class=c__Alphaproteobacteria:capture_domain=d__Bacteria:capture_family=f__Sphingomonadaceae:capture_genus=g__Rhizorhapis:capture_order=o__Sphingomonadales:capture_phylum=p__Proteobacteria:capture_species=s__Rhizorhapis sp016650315:evalue=1.79e-19:gapopen=0.0:heptad=MCP-36H:length=50.0:mismatch=12.0:qcovhsp=100.0:qend=50.0:qstart=1.0:ref_name=RS_GCF_001293525.1_protein.faa_NZ_BBYR01000046.1_43@PF00015_full_PFAM.331.395:scovhsp=78.1:send=58.0:sstart=9.0],5f275230-faaf-46f1-b245-81e215c9a63b_4@MCPsignal.318.384:5e-09[&&NHX:Sample=rhiztom3:Type=capture:capture_class=c__Gammaproteobacteria:capture_domain=d__Bacteria:capture_family=f__Enterobacteriaceae:capture_genus=g__Samsonia:capture_order=o__Enterobacterales:capture_phylum=p__Proteobacteria:capture_species=s__Samsonia erythrinae:heptad=MCP-36H])0:5e-09[&&NHX:Sample_counter=rhiztom2--1||rhiztom3--1:Type_counter=capture--2:besthit_avg=76.0:besthit_max=76.0:besthit_min=76.0:besthit_std=0:besthit_sum=76.0:bitscore_avg=74.3:bitscore_max=74.3:bitscore_min=74.3:bitscore_std=0:bitscore_sum=74.3:capture_class_counter=c__Alphaproteobacteria--1||c__Gammaproteobacteria--1:capture_domain_counter=d__Bacteria--2:capture_family_counter=f__Enterobacteriaceae--1||f__Sphingomonadaceae--1:capture_genus_counter=g__Rhizorhapis--1||g__Samsonia--1:capture_order_counter=o__Enterobacterales--1||o__Sphingomonadales--1:capture_phylum_counter=p__Proteobacteria--2:capture_species_counter=s__Rhizorhapis sp016650315--1||s__Samsonia erythrinae--1:evalue_avg=1.79e-19:evalue_max=1.79e-19:evalue_min=1.79e-19:evalue_std=0:evalue_sum=1.79e-19:gapopen_avg=0.0:gapopen_max=0.0:gapopen_min=0.0:gapopen_std=0:gapopen_sum=0.0:gtdb_class_counter=:gtdb_domain_counter=:gtdb_family_counter=:gtdb_genus_counter=:gtdb_order_counter=:gtdb_phylum_counter=:gtdb_species_counter=:heptad_counter=MCP-36H--2:lbd_counter=:length_avg=50.0:length_max=50.0:length_min=50.0:length_std=0:length_sum=50.0:mismatch_avg=12.0:mismatch_max=12.0:mismatch_min=12.0:mismatch_std=0:mismatch_sum=12.0:name=N1122983:qcovhsp_avg=100.0:qcovhsp_max=100.0:qcovhsp_min=100.0:qcovhsp_std=0:qcovhsp_sum=100.0:qend_avg=50.0:qend_max=50.0:qend_min=50.0:qend_std=0:qend_sum=50.0:qstart_avg=1.0:qstart_max=1.0:qstart_min=1.0:qstart_std=0:qstart_sum=1.0:ref_name_counter=RS_GCF_001293525.1_protein.faa_NZ_BBYR01000046.1_43@PF00015_full_PFAM.331.395--1:scovhsp_avg=78.1:scovhsp_max=78.1:scovhsp_min=78.1:scovhsp_std=0:scovhsp_sum=78.1:send_avg=58.0:send_max=58.0:send_min=58.0:send_std=0:send_sum=58.0:sstart_avg=9.0:sstart_max=9.0:sstart_min=9.0:sstart_std=0:sstart_sum=9.0])0:1.3e-08[&&NHX:Sample_counter=rhiztom2--2||rhiztom3--2:Type_counter=capture--4:besthit_avg=74.10000000000001:besthit_max=76.2:besthit_min=70.1:besthit_std=3.4655446902326954:besthit_sum=222.3:bitscore_avg=134.1:bitscore_max=188.0:bitscore_min=74.3:bitscore_std=57.079155564882:bitscore_sum=402.3:capture_class_counter=c__Alphaproteobacteria--1||c__Gammaproteobacteria--2||c__Verrucomicrobiae--1:capture_domain_counter=d__Bacteria--4:capture_family_counter=f__Enterobacteriaceae--2||f__Sphingomonadaceae--1||f__UBA9464--1:capture_genus_counter=g__CAIVQB01--1||g__Rhizorhapis--1||g__Samsonia--2:capture_order_counter=o__Enterobacterales--2||o__Pedosphaerales--1||o__Sphingomonadales--1:capture_phylum_counter=p__Proteobacteria--3||p__Verrucomicrobiota--1:capture_species_counter=s__CAIVQB01 sp903922605--1||s__Rhizorhapis sp016650315--1||s__Samsonia erythrinae--2:evalue_avg=5.966666666666667e-20:evalue_max=1.79e-19:evalue_min=4.8e-61:evalue_std=1.03345698184943e-19:evalue_sum=1.79e-19:gapopen_avg=0.0:gapopen_max=0.0:gapopen_min=0.0:gapopen_std=0.0:gapopen_sum=0.0:gtdb_class_counter=:gtdb_domain_counter=:gtdb_family_counter=:gtdb_genus_counter=:gtdb_order_counter=:gtdb_phylum_counter=:gtdb_species_counter=:heptad_counter=MCP-36H--4:lbd_counter=:length_avg=103.0:length_max=154.0:length_min=50.0:length_std=52.028838157314254:length_sum=309.0:mismatch_avg=27.666666666666668:mismatch_max=46.0:mismatch_min=12.0:mismatch_std=17.15614564327703:mismatch_sum=83.0:name=N1122984:qcovhsp_avg=99.06666666666666:qcovhsp_max=100.0:qcovhsp_min=97.2:qcovhsp_std=1.6165807537309504:qcovhsp_sum=297.2:qend_avg=103.0:qend_max=154.0:qend_min=50.0:qend_std=52.028838157314254:qend_sum=309.0:qstart_avg=1.0:qstart_max=1.0:qstart_min=1.0:qstart_std=0.0:qstart_sum=3.0:ref_name_counter=GB_GCA_013824165.1_protein.faa_PNNH01000084.1_70@PF00015_full_PFAM.322.515--1||GB_GCA_016185075.1_protein.faa_JACPOH010000369.1_9@PF00015_full_PFAM.314.503--1||RS_GCF_001293525.1_protein.faa_NZ_BBYR01000046.1_43@PF00015_full_PFAM.331.395--1:scovhsp_avg=71.16666666666666:scovhsp_max=79.8:scovhsp_min=55.6:scovhsp_std=13.5078989237162:scovhsp_sum=213.49999999999997:send_avg=109.66666666666667:send_max=161.0:send_min=58.0:send_std=51.50080905513362:send_sum=329.0:sstart_avg=7.666666666666667:sstart_max=9.0:sstart_min=6.0:sstart_std=1.5275252316519465:sstart_sum=23.0],b6af8abe-2efd-44cf-bbef-a7b7c4b8fecc_4@MCPsignal.129.217:5e-09[&&NHX:Sample=rhiztom2:Type=capture:capture_class=c__Gammaproteobacteria:capture_domain=d__Bacteria:capture_family=f__Enterobacteriaceae:capture_genus=g__Samsonia:capture_order=o__Enterobacterales:capture_phylum=p__Proteobacteria:capture_species=s__Samsonia erythrinae:heptad=MCP-36H])0.762:0.00435557[&&NHX:Sample_counter=rhiztom2--3||rhiztom3--2:Type_counter=capture--5:besthit_avg=74.1:besthit_max=76.2:besthit_min=70.1:besthit_std=3.4655446902326954:besthit_sum=222.29999999999998:bitscore_avg=134.1:bitscore_max=188.0:bitscore_min=74.3:bitscore_std=57.079155564882:bitscore_sum=402.3:capture_class_counter=c__Alphaproteobacteria--1||c__Gammaproteobacteria--3||c__Verrucomicrobiae--1:capture_domain_counter=d__Bacteria--5:capture_family_counter=f__Enterobacteriaceae--3||f__Sphingomonadaceae--1||f__UBA9464--1:capture_genus_counter=g__CAIVQB01--1||g__Rhizorhapis--1||g__Samsonia--3:capture_order_counter=o__Enterobacterales--3||o__Pedosphaerales--1||o__Sphingomonadales--1:capture_phylum_counter=p__Proteobacteria--4||p__Verrucomicrobiota--1:capture_species_counter=s__CAIVQB01 sp903922605--1||s__Rhizorhapis sp016650315--1||s__Samsonia erythrinae--3:evalue_avg=5.966666666666667e-20:evalue_max=1.79e-19:evalue_min=4.8e-61:evalue_std=1.03345698184943e-19:evalue_sum=1.79e-19:gapopen_avg=0.0:gapopen_max=0.0:gapopen_min=0.0:gapopen_std=0.0:gapopen_sum=0.0:gtdb_class_counter=:gtdb_domain_counter=:gtdb_family_counter=:gtdb_genus_counter=:gtdb_order_counter=:gtdb_phylum_counter=:gtdb_species_counter=:heptad_counter=MCP-36H--5:lbd_counter=:length_avg=103.0:length_max=154.0:length_min=50.0:length_std=52.028838157314254:length_sum=309.0:mismatch_avg=27.666666666666668:mismatch_max=46.0:mismatch_min=12.0:mismatch_std=17.15614564327703:mismatch_sum=83.0:name=N1122986:qcovhsp_avg=99.06666666666666:qcovhsp_max=100.0:qcovhsp_min=97.2:qcovhsp_std=1.6165807537309507:qcovhsp_sum=297.2:qend_avg=103.0:qend_max=154.0:qend_min=50.0:qend_std=52.028838157314254:qend_sum=309.0:qstart_avg=1.0:qstart_max=1.0:qstart_min=1.0:qstart_std=0.0:qstart_sum=3.0:ref_name_counter=GB_GCA_013824165.1_protein.faa_PNNH01000084.1_70@PF00015_full_PFAM.322.515--1||GB_GCA_016185075.1_protein.faa_JACPOH010000369.1_9@PF00015_full_PFAM.314.503--1||RS_GCF_001293525.1_protein.faa_NZ_BBYR01000046.1_43@PF00015_full_PFAM.331.395--1:scovhsp_avg=71.16666666666667:scovhsp_max=79.8:scovhsp_min=55.6:scovhsp_std=13.5078989237162:scovhsp_sum=213.5:send_avg=109.66666666666667:send_max=161.0:send_min=58.0:send_std=51.50080905513362:send_sum=329.0:sstart_avg=7.666666666666667:sstart_max=9.0:sstart_min=6.0:sstart_std=1.5275252316519465:sstart_sum=23.0])0:5e-09[&&NHX:Sample_counter=rhiztom2--4||rhiztom3--3:Type_counter=capture--7:besthit_avg=74.1:besthit_max=76.2:besthit_min=70.1:besthit_std=3.4655446902326954:besthit_sum=222.29999999999998:bitscore_avg=134.1:bitscore_max=188.0:bitscore_min=74.3:bitscore_std=57.079155564882:bitscore_sum=402.3:capture_class_counter=c__Alphaproteobacteria--1||c__Gammaproteobacteria--5||c__Verrucomicrobiae--1:capture_domain_counter=d__Bacteria--7:capture_family_counter=f__Enterobacteriaceae--5||f__Sphingomonadaceae--1||f__UBA9464--1:capture_genus_counter=g__CAIVQB01--1||g__Rhizorhapis--1||g__Samsonia--5:capture_order_counter=o__Enterobacterales--5||o__Pedosphaerales--1||o__Sphingomonadales--1:capture_phylum_counter=p__Proteobacteria--6||p__Verrucomicrobiota--1:capture_species_counter=s__CAIVQB01 sp903922605--1||s__Rhizorhapis sp016650315--1||s__Samsonia erythrinae--5:evalue_avg=5.966666666666667e-20:evalue_max=1.79e-19:evalue_min=4.8e-61:evalue_std=1.03345698184943e-19:evalue_sum=1.79e-19:gapopen_avg=0.0:gapopen_max=0.0:gapopen_min=0.0:gapopen_std=0.0:gapopen_sum=0.0:gtdb_class_counter=:gtdb_domain_counter=:gtdb_family_counter=:gtdb_genus_counter=:gtdb_order_counter=:gtdb_phylum_counter=:gtdb_species_counter=:heptad_counter=MCP-36H--7:lbd_counter=:length_avg=103.0:length_max=154.0:length_min=50.0:length_std=52.028838157314254:length_sum=309.0:mismatch_avg=27.666666666666668:mismatch_max=46.0:mismatch_min=12.0:mismatch_std=17.15614564327703:mismatch_sum=83.0:name=N1122987:qcovhsp_avg=99.06666666666666:qcovhsp_max=100.0:qcovhsp_min=97.2:qcovhsp_std=1.6165807537309507:qcovhsp_sum=297.2:qend_avg=103.0:qend_max=154.0:qend_min=50.0:qend_std=52.028838157314254:qend_sum=309.0:qstart_avg=1.0:qstart_max=1.0:qstart_min=1.0:qstart_std=0.0:qstart_sum=3.0:ref_name_counter=GB_GCA_013824165.1_protein.faa_PNNH01000084.1_70@PF00015_full_PFAM.322.515--1||GB_GCA_016185075.1_protein.faa_JACPOH010000369.1_9@PF00015_full_PFAM.314.503--1||RS_GCF_001293525.1_protein.faa_NZ_BBYR01000046.1_43@PF00015_full_PFAM.331.395--1:scovhsp_avg=71.16666666666667:scovhsp_max=79.8:scovhsp_min=55.6:scovhsp_std=13.5078989237162:scovhsp_sum=213.5:send_avg=109.66666666666667:send_max=161.0:send_min=58.0:send_std=51.50080905513362:send_sum=329.0:sstart_avg=7.666666666666667:sstart_max=9.0:sstart_min=6.0:sstart_std=1.5275252316519465:sstart_sum=23.0],64679cd4-eb1a-4ebf-ab48-1d28b8a3b949_2@MCPsignal.230.289:0.0269021[&&NHX:Sample=rhiztom2:Type=capture:capture_class=c__UBA7883:capture_domain=d__Bacteria:capture_family=f__JACRLM01:capture_genus=g__JACQXA01:capture_order=o__UBA7883:capture_phylum=p__Nitrospinota:capture_species=s__JACQXA01 sp016208975:heptad=MCP-36H])0.898:0.0248899[&&NHX:Sample_counter=rhiztom2--5||rhiztom3--3:Type_counter=capture--8:besthit_avg=74.1:besthit_max=76.2:besthit_min=70.1:besthit_std=3.4655446902326954:besthit_sum=222.29999999999998:bitscore_avg=134.1:bitscore_max=188.0:bitscore_min=74.3:bitscore_std=57.079155564882:bitscore_sum=402.3:capture_class_counter=c__Alphaproteobacteria--1||c__Gammaproteobacteria--5||c__UBA7883--1||c__Verrucomicrobiae--1:capture_domain_counter=d__Bacteria--8:capture_family_counter=f__Enterobacteriaceae--5||f__JACRLM01--1||f__Sphingomonadaceae--1||f__UBA9464--1:capture_genus_counter=g__CAIVQB01--1||g__JACQXA01--1||g__Rhizorhapis--1||g__Samsonia--5:capture_order_counter=o__Enterobacterales--5||o__Pedosphaerales--1||o__Sphingomonadales--1||o__UBA7883--1:capture_phylum_counter=p__Nitrospinota--1||p__Proteobacteria--6||p__Verrucomicrobiota--1:capture_species_counter=s__CAIVQB01 sp903922605--1||s__JACQXA01 sp016208975--1||s__Rhizorhapis sp016650315--1||s__Samsonia erythrinae--5:evalue_avg=5.966666666666667e-20:evalue_max=1.79e-19:evalue_min=4.8e-61:evalue_std=1.03345698184943e-19:evalue_sum=1.79e-19:gapopen_avg=0.0:gapopen_max=0.0:gapopen_min=0.0:gapopen_std=0.0:gapopen_sum=0.0:gtdb_class_counter=:gtdb_domain_counter=:gtdb_family_counter=:gtdb_genus_counter=:gtdb_order_counter=:gtdb_phylum_counter=:gtdb_species_counter=:heptad_counter=MCP-36H--8:lbd_counter=:length_avg=103.0:length_max=154.0:length_min=50.0:length_std=52.028838157314254:length_sum=309.0:mismatch_avg=27.666666666666668:mismatch_max=46.0:mismatch_min=12.0:mismatch_std=17.15614564327703:mismatch_sum=83.0:name=N1122989:qcovhsp_avg=99.06666666666666:qcovhsp_max=100.0:qcovhsp_min=97.2:qcovhsp_std=1.6165807537309507:qcovhsp_sum=297.2:qend_avg=103.0:qend_max=154.0:qend_min=50.0:qend_std=52.028838157314254:qend_sum=309.0:qstart_avg=1.0:qstart_max=1.0:qstart_min=1.0:qstart_std=0.0:qstart_sum=3.0:ref_name_counter=GB_GCA_013824165.1_protein.faa_PNNH01000084.1_70@PF00015_full_PFAM.322.515--1||GB_GCA_016185075.1_protein.faa_JACPOH010000369.1_9@PF00015_full_PFAM.314.503--1||RS_GCF_001293525.1_protein.faa_NZ_BBYR01000046.1_43@PF00015_full_PFAM.331.395--1:scovhsp_avg=71.16666666666667:scovhsp_max=79.8:scovhsp_min=55.6:scovhsp_std=13.5078989237162:scovhsp_sum=213.5:send_avg=109.66666666666667:send_max=161.0:send_min=58.0:send_std=51.50080905513362:send_sum=329.0:sstart_avg=7.666666666666667:sstart_max=9.0:sstart_min=6.0:sstart_std=1.5275252316519465:sstart_sum=23.0])0.993:0.211317[&&NHX:Sample_counter=rhizpot1--1||rhiztom2--9||rhiztom3--7:Type_counter=capture--17:besthit_avg=73.76666666666667:besthit_max=76.2:besthit_min=70.1:besthit_std=2.8932104428587078:besthit_sum=442.6:bitscore_avg=152.71666666666667:bitscore_max=191.0:bitscore_min=74.3:bitscore_std=42.849056776861104:bitscore_sum=916.3:capture_class_counter=c__Alphaproteobacteria--8||c__Gammaproteobacteria--6||c__Holophagae--1||c__UBA7883--1||c__Verrucomicrobiae--1:capture_domain_counter=d__Bacteria--17:capture_family_counter=f__Acetobacteraceae--6||f__Enterobacteriaceae--5||f__Holophagaceae--1||f__JACRLM01--1||f__Oleiphilaceae--1||f__Rhizobiaceae--1||f__Sphingomonadaceae--1||f__UBA9464--1:capture_genus_counter=g__CAIVQB01--1||g__Geothrix--1||g__JACQXA01--1||g__Marinobacter--1||g__Pararhizobium--1||g__Rhizorhapis--1||g__Rhodopila--6||g__Samsonia--5:capture_order_counter=o__Acetobacterales--6||o__Enterobacterales--5||o__Holophagales--1||o__Pedosphaerales--1||o__Pseudomonadales--1||o__Rhizobiales--1||o__Sphingomonadales--1||o__UBA7883--1:capture_phylum_counter=p__Acidobacteriota--1||p__Nitrospinota--1||p__Proteobacteria--14||p__Verrucomicrobiota--1:capture_species_counter=s__CAIVQB01 sp903922605--1||s__Geothrix sp903884655--1||s__JACQXA01 sp016208975--1||s__Marinobacter flavimaris--1||s__Pararhizobium sp900111275--1||s__Rhizorhapis sp016650315--1||s__Rhodopila globiformis--6||s__Samsonia erythrinae--5:evalue_avg=2.9833333333333335e-20:evalue_max=1.79e-19:evalue_min=4.56e-62:evalue_std=7.307644399303149e-20:evalue_sum=1.79e-19:gapopen_avg=0.0:gapopen_max=0.0:gapopen_min=0.0:gapopen_std=0.0:gapopen_sum=0.0:gtdb_class_counter=:gtdb_domain_counter=:gtdb_family_counter=:gtdb_genus_counter=:gtdb_order_counter=:gtdb_phylum_counter=:gtdb_species_counter=:heptad_counter=MCP-36H--17:lbd_counter=:length_avg=116.66666666666667:length_max=154.0:length_min=50.0:length_std=38.40659665560939:length_sum=700.0:mismatch_avg=31.333333333333332:mismatch_max=46.0:mismatch_min=12.0:mismatch_std=13.048627003124377:mismatch_sum=188.0:name=N1122990:qcovhsp_avg=99.53333333333335:qcovhsp_max=100.0:qcovhsp_min=97.2:qcovhsp_std=1.1430952132988155:qcovhsp_sum=597.2:qend_avg=116.66666666666667:qend_max=154.0:qend_min=50.0:qend_std=38.40659665560939:qend_sum=700.0:qstart_avg=1.0:qstart_max=1.0:qstart_min=1.0:qstart_std=0.0:qstart_sum=6.0:ref_name_counter=GB_GCA_003963115.1_protein.faa_RXJQ01000036.1_29@PF00015_full_PFAM.166.358--2||GB_GCA_004297345.1_protein.faa_SCTN01000310.1_11@PF00015_full_PFAM.165.361--1||GB_GCA_013824165.1_protein.faa_PNNH01000084.1_70@PF00015_full_PFAM.322.515--1||GB_GCA_016185075.1_protein.faa_JACPOH010000369.1_9@PF00015_full_PFAM.314.503--1||RS_GCF_001293525.1_protein.faa_NZ_BBYR01000046.1_43@PF00015_full_PFAM.331.395--1:scovhsp_avg=69.26666666666667:scovhsp_max=79.8:scovhsp_min=55.6:scovhsp_std=10.733064178819888:scovhsp_sum=415.59999999999997:send_avg=124.0:send_max=162.0:send_min=58.0:send_std=38.4135392797904:send_sum=744.0:sstart_avg=8.333333333333334:sstart_max=9.0:sstart_min=6.0:sstart_std=1.2110601416389968:sstart_sum=50.0])0.733:0.0188557[&&NHX:Sample_counter=rhizpot1--1||rhiztom2--10||rhiztom3--7:Type_counter=GTDB--1||capture--18:besthit_avg=73.76666666666667:besthit_max=76.2:besthit_min=70.1:besthit_std=2.8932104428587078:besthit_sum=442.6:bitscore_avg=152.71666666666667:bitscore_max=191.0:bitscore_min=74.3:bitscore_std=42.849056776861104:bitscore_sum=916.3:capture_class_counter=c__Alphaproteobacteria--8||c__Desulfobulbia--1||c__Gammaproteobacteria--6||c__Holophagae--1||c__UBA7883--1||c__Verrucomicrobiae--1:capture_domain_counter=d__Bacteria--18:capture_family_counter=f__Acetobacteraceae--6||f__Desulfurivibrionaceae--1||f__Enterobacteriaceae--5||f__Holophagaceae--1||f__JACRLM01--1||f__Oleiphilaceae--1||f__Rhizobiaceae--1||f__Sphingomonadaceae--1||f__UBA9464--1:capture_genus_counter=g__CAIVQB01--1||g__Geothrix--1||g__JACQXA01--1||g__Marinobacter--1||g__Pararhizobium--1||g__Rhizorhapis--1||g__Rhodopila--6||g__Samsonia--5||g__UBA5123--1:capture_order_counter=o__Acetobacterales--6||o__Desulfobulbales--1||o__Enterobacterales--5||o__Holophagales--1||o__Pedosphaerales--1||o__Pseudomonadales--1||o__Rhizobiales--1||o__Sphingomonadales--1||o__UBA7883--1:capture_phylum_counter=p__Acidobacteriota--1||p__Desulfobacterota--1||p__Nitrospinota--1||p__Proteobacteria--14||p__Verrucomicrobiota--1:capture_species_counter=s__CAIVQB01 sp903922605--1||s__Geothrix sp903884655--1||s__JACQXA01 sp016208975--1||s__Marinobacter flavimaris--1||s__Pararhizobium sp900111275--1||s__Rhizorhapis sp016650315--1||s__Rhodopila globiformis--6||s__Samsonia erythrinae--5||s__UBA5123 sp002414225--1:evalue_avg=2.9833333333333335e-20:evalue_max=1.79e-19:evalue_min=4.56e-62:evalue_std=7.307644399303149e-20:evalue_sum=1.79e-19:gapopen_avg=0.0:gapopen_max=0.0:gapopen_min=0.0:gapopen_std=0.0:gapopen_sum=0.0:gtdb_class_counter=c__Gammaproteobacteria--1:gtdb_domain_counter=d__Bacteria--1:gtdb_family_counter=f__Burkholderiaceae--1:gtdb_genus_counter=g__Robbsia--1:gtdb_order_counter=o__Burkholderiales--1:gtdb_phylum_counter=p__Proteobacteria--1:gtdb_species_counter=s__Robbsia sp900095735--1:heptad_counter=MCP-36H--19:lbd_counter=:lca_tree=s__Robbsia sp900095735:length_avg=116.66666666666667:length_max=154.0:length_min=50.0:length_std=38.40659665560939:length_sum=700.0:mismatch_avg=31.333333333333332:mismatch_max=46.0:mismatch_min=12.0:mismatch_std=13.048627003124377:mismatch_sum=188.0:name=N1122991:qcovhsp_avg=99.53333333333335:qcovhsp_max=100.0:qcovhsp_min=97.2:qcovhsp_std=1.1430952132988155:qcovhsp_sum=597.2:qend_avg=116.66666666666667:qend_max=154.0:qend_min=50.0:qend_std=38.40659665560939:qend_sum=700.0:qstart_avg=1.0:qstart_max=1.0:qstart_min=1.0:qstart_std=0.0:qstart_sum=6.0:ref_name_counter=GB_GCA_003963115.1_protein.faa_RXJQ01000036.1_29@PF00015_full_PFAM.166.358--2||GB_GCA_004297345.1_protein.faa_SCTN01000310.1_11@PF00015_full_PFAM.165.361--1||GB_GCA_013824165.1_protein.faa_PNNH01000084.1_70@PF00015_full_PFAM.322.515--1||GB_GCA_016185075.1_protein.faa_JACPOH010000369.1_9@PF00015_full_PFAM.314.503--1||RS_GCF_001293525.1_protein.faa_NZ_BBYR01000046.1_43@PF00015_full_PFAM.331.395--1:scovhsp_avg=69.26666666666667:scovhsp_max=79.8:scovhsp_min=55.6:scovhsp_std=10.733064178819888:scovhsp_sum=415.6:send_avg=124.0:send_max=162.0:send_min=58.0:send_std=38.4135392797904:send_sum=744.0:sstart_avg=8.333333333333334:sstart_max=9.0:sstart_min=6.0:sstart_std=1.2110601416389968:sstart_sum=50.0],RS_GCF_001482195.1_protein.faa_NZ_KQ759763.1_1434@PF00015_full_PFAM.500.701:0.456194[&&NHX:Type=GTDB:gtdb_class=c__Gammaproteobacteria:gtdb_domain=d__Bacteria:gtdb_family=f__Xanthomonadaceae:gtdb_genus=g__Luteimonas:gtdb_order=o__Xanthomonadales:gtdb_phylum=p__Proteobacteria:gtdb_species=s__Luteimonas abyssi:heptad=MCP-36H:species=d__Bacteria_p__Proteobacteria_c__Gammaproteobacteria_o__Xanthomonadales_f__Xanthomonadaceae_g__Luteimonas_s__Luteimonas abyssi])0.866:0.0692267[&&NHX:Sample_counter=rhizpot1--1||rhiztom2--10||rhiztom3--7:Type_counter=GTDB--2||capture--18:besthit_avg=73.76666666666667:besthit_max=76.2:besthit_min=70.1:besthit_std=2.8932104428587078:besthit_sum=442.6:bitscore_avg=152.71666666666667:bitscore_max=191.0:bitscore_min=74.3:bitscore_std=42.849056776861104:bitscore_sum=916.3:capture_class_counter=c__Alphaproteobacteria--8||c__Desulfobulbia--1||c__Gammaproteobacteria--6||c__Holophagae--1||c__UBA7883--1||c__Verrucomicrobiae--1:capture_domain_counter=d__Bacteria--18:capture_family_counter=f__Acetobacteraceae--6||f__Desulfurivibrionaceae--1||f__Enterobacteriaceae--5||f__Holophagaceae--1||f__JACRLM01--1||f__Oleiphilaceae--1||f__Rhizobiaceae--1||f__Sphingomonadaceae--1||f__UBA9464--1:capture_genus_counter=g__CAIVQB01--1||g__Geothrix--1||g__JACQXA01--1||g__Marinobacter--1||g__Pararhizobium--1||g__Rhizorhapis--1||g__Rhodopila--6||g__Samsonia--5||g__UBA5123--1:capture_order_counter=o__Acetobacterales--6||o__Desulfobulbales--1||o__Enterobacterales--5||o__Holophagales--1||o__Pedosphaerales--1||o__Pseudomonadales--1||o__Rhizobiales--1||o__Sphingomonadales--1||o__UBA7883--1:capture_phylum_counter=p__Acidobacteriota--1||p__Desulfobacterota--1||p__Nitrospinota--1||p__Proteobacteria--14||p__Verrucomicrobiota--1:capture_species_counter=s__CAIVQB01 sp903922605--1||s__Geothrix sp903884655--1||s__JACQXA01 sp016208975--1||s__Marinobacter flavimaris--1||s__Pararhizobium sp900111275--1||s__Rhizorhapis sp016650315--1||s__Rhodopila globiformis--6||s__Samsonia erythrinae--5||s__UBA5123 sp002414225--1:evalue_avg=2.9833333333333335e-20:evalue_max=1.79e-19:evalue_min=4.56e-62:evalue_std=7.307644399303149e-20:evalue_sum=1.79e-19:gapopen_avg=0.0:gapopen_max=0.0:gapopen_min=0.0:gapopen_std=0.0:gapopen_sum=0.0:gtdb_class_counter=c__Gammaproteobacteria--2:gtdb_domain_counter=d__Bacteria--2:gtdb_family_counter=f__Burkholderiaceae--1||f__Xanthomonadaceae--1:gtdb_genus_counter=g__Luteimonas--1||g__Robbsia--1:gtdb_order_counter=o__Burkholderiales--1||o__Xanthomonadales--1:gtdb_phylum_counter=p__Proteobacteria--2:gtdb_species_counter=s__Luteimonas abyssi--1||s__Robbsia sp900095735--1:heptad_counter=MCP-36H--20:lbd_counter=:lca_tree=c__Gammaproteobacteria:length_avg=116.66666666666667:length_max=154.0:length_min=50.0:length_std=38.40659665560939:length_sum=700.0:mismatch_avg=31.333333333333332:mismatch_max=46.0:mismatch_min=12.0:mismatch_std=13.048627003124377:mismatch_sum=188.0:name=N1122993:qcovhsp_avg=99.53333333333335:qcovhsp_max=100.0:qcovhsp_min=97.2:qcovhsp_std=1.1430952132988155:qcovhsp_sum=597.2:qend_avg=116.66666666666667:qend_max=154.0:qend_min=50.0:qend_std=38.40659665560939:qend_sum=700.0:qstart_avg=1.0:qstart_max=1.0:qstart_min=1.0:qstart_std=0.0:qstart_sum=6.0:ref_name_counter=GB_GCA_003963115.1_protein.faa_RXJQ01000036.1_29@PF00015_full_PFAM.166.358--2||GB_GCA_004297345.1_protein.faa_SCTN01000310.1_11@PF00015_full_PFAM.165.361--1||GB_GCA_013824165.1_protein.faa_PNNH01000084.1_70@PF00015_full_PFAM.322.515--1||GB_GCA_016185075.1_protein.faa_JACPOH010000369.1_9@PF00015_full_PFAM.314.503--1||RS_GCF_001293525.1_protein.faa_NZ_BBYR01000046.1_43@PF00015_full_PFAM.331.395--1:scovhsp_avg=69.26666666666667:scovhsp_max=79.8:scovhsp_min=55.6:scovhsp_std=10.733064178819888:scovhsp_sum=415.6:send_avg=124.0:send_max=162.0:send_min=58.0:send_std=38.4135392797904:send_sum=744.0:sstart_avg=8.333333333333334:sstart_max=9.0:sstart_min=6.0:sstart_std=1.2110601416389968:sstart_sum=50.0],(RS_GCF_900116645.1_protein.faa_NZ_FPBO01000037.1_35@PF00015_full_PFAM.316.500:0.0422598[&&NHX:Type=GTDB:gtdb_class=c__Gammaproteobacteria:gtdb_domain=d__Bacteria:gtdb_family=f__Burkholderiaceae:gtdb_genus=g__Pseudoduganella:gtdb_order=o__Burkholderiales:gtdb_phylum=p__Proteobacteria:gtdb_species=s__Pseudoduganella namucuonensis:heptad=MCP-36H:species=d__Bacteria_p__Proteobacteria_c__Gammaproteobacteria_o__Burkholderiales_f__Burkholderiaceae_g__Pseudoduganella_s__Pseudoduganella namucuonensis],295ccf14-36a5-417b-a587-aac5f9723541_2@MCPsignal.257.287:0.064838[&&NHX:Sample=rhiztom3:Type=capture:capture_class=c__Gammaproteobacteria:capture_domain=d__Bacteria:capture_family=f__Burkholderiaceae:capture_genus=g__Hylemonella:capture_order=o__Burkholderiales:capture_phylum=p__Proteobacteria:capture_species=s__Hylemonella gracilis:heptad=MCP-36H])0.713:0.282777[&&NHX:Sample_counter=rhiztom3--1:Type_counter=GTDB--1||capture--1:capture_class_counter=c__Gammaproteobacteria--1:capture_domain_counter=d__Bacteria--1:capture_family_counter=f__Burkholderiaceae--1:capture_genus_counter=g__Hylemonella--1:capture_order_counter=o__Burkholderiales--1:capture_phylum_counter=p__Proteobacteria--1:capture_species_counter=s__Hylemonella gracilis--1:gtdb_class_counter=c__Gammaproteobacteria--1:gtdb_domain_counter=d__Bacteria--1:gtdb_family_counter=f__Burkholderiaceae--1:gtdb_genus_counter=g__Pseudoduganella--1:gtdb_order_counter=o__Burkholderiales--1:gtdb_phylum_counter=p__Proteobacteria--1:gtdb_species_counter=s__Pseudoduganella namucuonensis--1:heptad_counter=MCP-36H--2:lbd_counter=:lca_tree=s__Pseudoduganella namucuonensis:name=N1122996:ref_name_counter=])0.865:0.0514612[&&NHX:Sample_counter=rhizpot1--1||rhiztom2--10||rhiztom3--8:Type_counter=GTDB--3||capture--19:besthit_avg=73.76666666666667:besthit_max=76.2:besthit_min=70.1:besthit_std=2.8932104428587078:besthit_sum=442.6:bitscore_avg=152.71666666666667:bitscore_max=191.0:bitscore_min=74.3:bitscore_std=42.849056776861104:bitscore_sum=916.3:capture_class_counter=c__Alphaproteobacteria--8||c__Desulfobulbia--1||c__Gammaproteobacteria--7||c__Holophagae--1||c__UBA7883--1||c__Verrucomicrobiae--1:capture_domain_counter=d__Bacteria--19:capture_family_counter=f__Acetobacteraceae--6||f__Burkholderiaceae--1||f__Desulfurivibrionaceae--1||f__Enterobacteriaceae--5||f__Holophagaceae--1||f__JACRLM01--1||f__Oleiphilaceae--1||f__Rhizobiaceae--1||f__Sphingomonadaceae--1||f__UBA9464--1:capture_genus_counter=g__CAIVQB01--1||g__Geothrix--1||g__Hylemonella--1||g__JACQXA01--1||g__Marinobacter--1||g__Pararhizobium--1||g__Rhizorhapis--1||g__Rhodopila--6||g__Samsonia--5||g__UBA5123--1:capture_order_counter=o__Acetobacterales--6||o__Burkholderiales--1||o__Desulfobulbales--1||o__Enterobacterales--5||o__Holophagales--1||o__Pedosphaerales--1||o__Pseudomonadales--1||o__Rhizobiales--1||o__Sphingomonadales--1||o__UBA7883--1:capture_phylum_counter=p__Acidobacteriota--1||p__Desulfobacterota--1||p__Nitrospinota--1||p__Proteobacteria--15||p__Verrucomicrobiota--1:capture_species_counter=s__CAIVQB01 sp903922605--1||s__Geothrix sp903884655--1||s__Hylemonella gracilis--1||s__JACQXA01 sp016208975--1||s__Marinobacter flavimaris--1||s__Pararhizobium sp900111275--1||s__Rhizorhapis sp016650315--1||s__Rhodopila globiformis--6||s__Samsonia erythrinae--5||s__UBA5123 sp002414225--1:evalue_avg=2.9833333333333335e-20:evalue_max=1.79e-19:evalue_min=4.56e-62:evalue_std=7.307644399303149e-20:evalue_sum=1.79e-19:gapopen_avg=0.0:gapopen_max=0.0:gapopen_min=0.0:gapopen_std=0.0:gapopen_sum=0.0:gtdb_class_counter=c__Gammaproteobacteria--3:gtdb_domain_counter=d__Bacteria--3:gtdb_family_counter=f__Burkholderiaceae--2||f__Xanthomonadaceae--1:gtdb_genus_counter=g__Luteimonas--1||g__Pseudoduganella--1||g__Robbsia--1:gtdb_order_counter=o__Burkholderiales--2||o__Xanthomonadales--1:gtdb_phylum_counter=p__Proteobacteria--3:gtdb_species_counter=s__Luteimonas abyssi--1||s__Pseudoduganella namucuonensis--1||s__Robbsia sp900095735--1:heptad_counter=MCP-36H--22:lbd_counter=:lca_tree=c__Gammaproteobacteria:length_avg=116.66666666666667:length_max=154.0:length_min=50.0:length_std=38.40659665560939:length_sum=700.0:mismatch_avg=31.333333333333332:mismatch_max=46.0:mismatch_min=12.0:mismatch_std=13.048627003124377:mismatch_sum=188.0:name=N1122997:qcovhsp_avg=99.53333333333335:qcovhsp_max=100.0:qcovhsp_min=97.2:qcovhsp_std=1.1430952132988155:qcovhsp_sum=597.2:qend_avg=116.66666666666667:qend_max=154.0:qend_min=50.0:qend_std=38.40659665560939:qend_sum=700.0:qstart_avg=1.0:qstart_max=1.0:qstart_min=1.0:qstart_std=0.0:qstart_sum=6.0:ref_name_counter=GB_GCA_003963115.1_protein.faa_RXJQ01000036.1_29@PF00015_full_PFAM.166.358--2||GB_GCA_004297345.1_protein.faa_SCTN01000310.1_11@PF00015_full_PFAM.165.361--1||GB_GCA_013824165.1_protein.faa_PNNH01000084.1_70@PF00015_full_PFAM.322.515--1||GB_GCA_016185075.1_protein.faa_JACPOH010000369.1_9@PF00015_full_PFAM.314.503--1||RS_GCF_001293525.1_protein.faa_NZ_BBYR01000046.1_43@PF00015_full_PFAM.331.395--1:scovhsp_avg=69.26666666666667:scovhsp_max=79.8:scovhsp_min=55.6:scovhsp_std=10.733064178819888:scovhsp_sum=415.6:send_avg=124.0:send_max=162.0:send_min=58.0:send_std=38.4135392797904:send_sum=744.0:sstart_avg=8.333333333333334:sstart_max=9.0:sstart_min=6.0:sstart_std=1.2110601416389968:sstart_sum=50.0],RS_GCF_009208565.1_protein.faa_NZ_WFLK01000004.1_125@PF00015_full_PFAM.326.509:0.267971[&&NHX:Type=GTDB:gtdb_class=c__Gammaproteobacteria:gtdb_domain=d__Bacteria:gtdb_family=f__Burkholderiaceae:gtdb_genus=g__Janthinobacterium:gtdb_order=o__Burkholderiales:gtdb_phylum=p__Proteobacteria:gtdb_species=s__Janthinobacterium sp009208565:heptad=MCP-36H:species=d__Bacteria_p__Proteobacteria_c__Gammaproteobacteria_o__Burkholderiales_f__Burkholderiaceae_g__Janthinobacterium_s__Janthinobacterium sp009208565])0.769:0.0253903[&&NHX:Sample_counter=rhizpot1--1||rhiztom2--10||rhiztom3--8:Type_counter=GTDB--4||capture--19:besthit_avg=73.76666666666667:besthit_max=76.2:besthit_min=70.1:besthit_std=2.8932104428587078:besthit_sum=442.6:bitscore_avg=152.71666666666667:bitscore_max=191.0:bitscore_min=74.3:bitscore_std=42.849056776861104:bitscore_sum=916.3:capture_class_counter=c__Alphaproteobacteria--8||c__Desulfobulbia--1||c__Gammaproteobacteria--7||c__Holophagae--1||c__UBA7883--1||c__Verrucomicrobiae--1:capture_domain_counter=d__Bacteria--19:capture_family_counter=f__Acetobacteraceae--6||f__Burkholderiaceae--1||f__Desulfurivibrionaceae--1||f__Enterobacteriaceae--5||f__Holophagaceae--1||f__JACRLM01--1||f__Oleiphilaceae--1||f__Rhizobiaceae--1||f__Sphingomonadaceae--1||f__UBA9464--1:capture_genus_counter=g__CAIVQB01--1||g__Geothrix--1||g__Hylemonella--1||g__JACQXA01--1||g__Marinobacter--1||g__Pararhizobium--1||g__Rhizorhapis--1||g__Rhodopila--6||g__Samsonia--5||g__UBA5123--1:capture_order_counter=o__Acetobacterales--6||o__Burkholderiales--1||o__Desulfobulbales--1||o__Enterobacterales--5||o__Holophagales--1||o__Pedosphaerales--1||o__Pseudomonadales--1||o__Rhizobiales--1||o__Sphingomonadales--1||o__UBA7883--1:capture_phylum_counter=p__Acidobacteriota--1||p__Desulfobacterota--1||p__Nitrospinota--1||p__Proteobacteria--15||p__Verrucomicrobiota--1:capture_species_counter=s__CAIVQB01 sp903922605--1||s__Geothrix sp903884655--1||s__Hylemonella gracilis--1||s__JACQXA01 sp016208975--1||s__Marinobacter flavimaris--1||s__Pararhizobium sp900111275--1||s__Rhizorhapis sp016650315--1||s__Rhodopila globiformis--6||s__Samsonia erythrinae--5||s__UBA5123 sp002414225--1:evalue_avg=2.9833333333333335e-20:evalue_max=1.79e-19:evalue_min=4.56e-62:evalue_std=7.307644399303149e-20:evalue_sum=1.79e-19:gapopen_avg=0.0:gapopen_max=0.0:gapopen_min=0.0:gapopen_std=0.0:gapopen_sum=0.0:gtdb_class_counter=c__Gammaproteobacteria--4:gtdb_domain_counter=d__Bacteria--4:gtdb_family_counter=f__Burkholderiaceae--3||f__Xanthomonadaceae--1:gtdb_genus_counter=g__Janthinobacterium--1||g__Luteimonas--1||g__Pseudoduganella--1||g__Robbsia--1:gtdb_order_counter=o__Burkholderiales--3||o__Xanthomonadales--1:gtdb_phylum_counter=p__Proteobacteria--4:gtdb_species_counter=s__Janthinobacterium sp009208565--1||s__Luteimonas abyssi--1||s__Pseudoduganella namucuonensis--1||s__Robbsia sp900095735--1:heptad_counter=MCP-36H--23:lbd_counter=:lca_tree=c__Gammaproteobacteria:length_avg=116.66666666666667:length_max=154.0:length_min=50.0:length_std=38.40659665560939:length_sum=700.0:mismatch_avg=31.333333333333332:mismatch_max=46.0:mismatch_min=12.0:mismatch_std=13.048627003124377:mismatch_sum=188.0:name=N1122999:qcovhsp_avg=99.53333333333335:qcovhsp_max=100.0:qcovhsp_min=97.2:qcovhsp_std=1.1430952132988155:qcovhsp_sum=597.2:qend_avg=116.66666666666667:qend_max=154.0:qend_min=50.0:qend_std=38.40659665560939:qend_sum=700.0:qstart_avg=1.0:qstart_max=1.0:qstart_min=1.0:qstart_std=0.0:qstart_sum=6.0:ref_name_counter=GB_GCA_003963115.1_protein.faa_RXJQ01000036.1_29@PF00015_full_PFAM.166.358--2||GB_GCA_004297345.1_protein.faa_SCTN01000310.1_11@PF00015_full_PFAM.165.361--1||GB_GCA_013824165.1_protein.faa_PNNH01000084.1_70@PF00015_full_PFAM.322.515--1||GB_GCA_016185075.1_protein.faa_JACPOH010000369.1_9@PF00015_full_PFAM.314.503--1||RS_GCF_001293525.1_protein.faa_NZ_BBYR01000046.1_43@PF00015_full_PFAM.331.395--1:scovhsp_avg=69.26666666666667:scovhsp_max=79.8:scovhsp_min=55.6:scovhsp_std=10.733064178819888:scovhsp_sum=415.6:send_avg=124.0:send_max=162.0:send_min=58.0:send_std=38.4135392797904:send_sum=744.0:sstart_avg=8.333333333333334:sstart_max=9.0:sstart_min=6.0:sstart_std=1.2110601416389968:sstart_sum=50.0],(((69c6fbfd-a550-4dbf-82fb-22096ea99966_2@MCPsignal.251.304:0.108535[&&NHX:Sample=rhiztom3:Type=capture:capture_class=c__Gammaproteobacteria:capture_domain=d__Bacteria:capture_family=f__SG8-41:capture_genus=g__UBA5216:capture_order=o__Burkholderiales:capture_phylum=p__Proteobacteria:capture_species=s__UBA5216 sp005800795:heptad=MCP-36H],((40d29666-aaef-5323-8b29-d62648079033_3@MCPsignal.23.61:5e-09[&&NHX:Sample=rhizpot1:Type=capture:besthit=97.4:bitscore=68.9:capture_class=c__Gammaproteobacteria:capture_domain=d__Bacteria:capture_family=f__Burkholderiaceae:capture_genus=g__Duganella:capture_order=o__Burkholderiales:capture_phylum=p__Proteobacteria:capture_species=s__Duganella sp009857495:evalue=8.77e-18:gapopen=0.0:heptad=MCP-36H:length=38.0:mismatch=1.0:qcovhsp=100.0:qend=38.0:qstart=1.0:ref_name=GB_GCA_009830035.1_protein.faa_SZZY01000002.1_215@PF00015_full_PFAM.1.43:scovhsp=90.5:send=40.0:sstart=3.0],(1b15bdf6-75be-4653-82c6-cb11cbc64e0d_2@MCPsignal.475.523:0.274602[&&NHX:Sample=rhizpot1:Type=capture:capture_class=c__Gammaproteobacteria:capture_domain=d__Bacteria:capture_family=f__AKS1:capture_genus=g__Sulfuriflexus:capture_order=o__AKS1:capture_phylum=p__Proteobacteria:capture_species=s__Sulfuriflexus mobilis:heptad=MCP-36H],(RS_GCF_000621205.1_protein.faa_NZ_KK211227.1_254@PF00015_full_PFAM.314.508:0.00128264[&&NHX:Type=GTDB:gtdb_class=c__Gammaproteobacteria:gtdb_domain=d__Bacteria:gtdb_family=f__Halomonadaceae:gtdb_genus=g__Halotalea:gtdb_order=o__Pseudomonadales:gtdb_phylum=p__Proteobacteria:gtdb_species=s__Halotalea alkalilenta:heptad=MCP-36H:species=d__Bacteria_p__Proteobacteria_c__Gammaproteobacteria_o__Pseudomonadales_f__Halomonadaceae_g__Halotalea_s__Halotalea alkalilenta],(RS_GCF_001648175.1_protein.faa_NZ_CP015243.1_2715@PF00015_full_PFAM.315.521:0.00210082[&&NHX:Type=GTDB:gtdb_class=c__Gammaproteobacteria:gtdb_domain=d__Bacteria:gtdb_family=f__Halomonadaceae:gtdb_genus=g__Halotalea:gtdb_order=o__Pseudomonadales:gtdb_phylum=p__Proteobacteria:gtdb_species=s__Halotalea alkalilenta_A:heptad=MCP-36H:species=d__Bacteria_p__Proteobacteria_c__Gammaproteobacteria_o__Pseudomonadales_f__Halomonadaceae_g__Halotalea_s__Halotalea alkalilenta_A],RS_GCF_003610015.1_protein.faa_NZ_AP018933.1_1600@PF00015_full_PFAM.315.546:0.408178[&&NHX:Type=GTDB:gtdb_class=c__Gammaproteobacteria:gtdb_domain=d__Bacteria:gtdb_family=f__Halomonadaceae:gtdb_genus=g__Zymobacter:gtdb_order=o__Pseudomonadales:gtdb_phylum=p__Proteobacteria:gtdb_species=s__Zymobacter palmae:heptad=MCP-36H:species=d__Bacteria_p__Proteobacteria_c__Gammaproteobacteria_o__Pseudomonadales_f__Halomonadaceae_g__Zymobacter_s__Zymobacter palmae])0.258:0.0084159[&&NHX:Sample_counter=:Type_counter=GTDB--2:capture_class_counter=:capture_domain_counter=:capture_family_counter=:capture_genus_counter=:capture_order_counter=:capture_phylum_counter=:capture_species_counter=:evoltype=D:gtdb_class_counter=c__Gammaproteobacteria--2:gtdb_domain_counter=d__Bacteria--2:gtdb_family_counter=f__Halomonadaceae--2:gtdb_genus_counter=g__Halotalea--1||g__Zymobacter--1:gtdb_order_counter=o__Pseudomonadales--2:gtdb_phylum_counter=p__Proteobacteria--2:gtdb_species_counter=s__Halotalea alkalilenta_A--1||s__Zymobacter palmae--1:heptad_counter=MCP-36H--2:lbd_counter=:lca=d__Bacteria:lca_tree=f__Halomonadaceae:name=N1123006:ref_name_counter=])0.956:0.199013[&&NHX:Sample_counter=:Type_counter=GTDB--3:capture_class_counter=:capture_domain_counter=:capture_family_counter=:capture_genus_counter=:capture_order_counter=:capture_phylum_counter=:capture_species_counter=:evoltype=D:gtdb_class_counter=c__Gammaproteobacteria--3:gtdb_domain_counter=d__Bacteria--3:gtdb_family_counter=f__Halomonadaceae--3:gtdb_genus_counter=g__Halotalea--2||g__Zymobacter--1:gtdb_order_counter=o__Pseudomonadales--3:gtdb_phylum_counter=p__Proteobacteria--3:gtdb_species_counter=s__Halotalea alkalilenta--1||s__Halotalea alkalilenta_A--1||s__Zymobacter palmae--1:heptad_counter=MCP-36H--3:lbd_counter=:lca=d__Bacteria:lca_tree=f__Halomonadaceae:name=N1123007:ref_name_counter=])0.705:0.0498603[&&NHX:Sample_counter=rhizpot1--1:Type_counter=GTDB--3||capture--1:capture_class_counter=c__Gammaproteobacteria--1:capture_domain_counter=d__Bacteria--1:capture_family_counter=f__AKS1--1:capture_genus_counter=g__Sulfuriflexus--1:capture_order_counter=o__AKS1--1:capture_phylum_counter=p__Proteobacteria--1:capture_species_counter=s__Sulfuriflexus mobilis--1:gtdb_class_counter=c__Gammaproteobacteria--3:gtdb_domain_counter=d__Bacteria--3:gtdb_family_counter=f__Halomonadaceae--3:gtdb_genus_counter=g__Halotalea--2||g__Zymobacter--1:gtdb_order_counter=o__Pseudomonadales--3:gtdb_phylum_counter=p__Proteobacteria--3:gtdb_species_counter=s__Halotalea alkalilenta--1||s__Halotalea alkalilenta_A--1||s__Zymobacter palmae--1:heptad_counter=MCP-36H--4:lbd_counter=:lca_tree=f__Halomonadaceae:name=N1123008:ref_name_counter=])0:7e-09[&&NHX:Sample_counter=rhizpot1--2:Type_counter=GTDB--3||capture--2:besthit_avg=97.4:besthit_max=97.4:besthit_min=97.4:besthit_std=0:besthit_sum=97.4:bitscore_avg=68.9:bitscore_max=68.9:bitscore_min=68.9:bitscore_std=0:bitscore_sum=68.9:capture_class_counter=c__Gammaproteobacteria--2:capture_domain_counter=d__Bacteria--2:capture_family_counter=f__AKS1--1||f__Burkholderiaceae--1:capture_genus_counter=g__Duganella--1||g__Sulfuriflexus--1:capture_order_counter=o__AKS1--1||o__Burkholderiales--1:capture_phylum_counter=p__Proteobacteria--2:capture_species_counter=s__Duganella sp009857495--1||s__Sulfuriflexus mobilis--1:evalue_avg=8.77e-18:evalue_max=8.77e-18:evalue_min=8.77e-18:evalue_std=0:evalue_sum=8.77e-18:gapopen_avg=0.0:gapopen_max=0.0:gapopen_min=0.0:gapopen_std=0:gapopen_sum=0.0:gtdb_class_counter=c__Gammaproteobacteria--3:gtdb_domain_counter=d__Bacteria--3:gtdb_family_counter=f__Halomonadaceae--3:gtdb_genus_counter=g__Halotalea--2||g__Zymobacter--1:gtdb_order_counter=o__Pseudomonadales--3:gtdb_phylum_counter=p__Proteobacteria--3:gtdb_species_counter=s__Halotalea alkalilenta--1||s__Halotalea alkalilenta_A--1||s__Zymobacter palmae--1:heptad_counter=MCP-36H--5:lbd_counter=:lca_tree=f__Halomonadaceae:length_avg=38.0:length_max=38.0:length_min=38.0:length_std=0:length_sum=38.0:mismatch_avg=1.0:mismatch_max=1.0:mismatch_min=1.0:mismatch_std=0:mismatch_sum=1.0:name=N1123009:qcovhsp_avg=100.0:qcovhsp_max=100.0:qcovhsp_min=100.0:qcovhsp_std=0:qcovhsp_sum=100.0:qend_avg=38.0:qend_max=38.0:qend_min=38.0:qend_std=0:qend_sum=38.0:qstart_avg=1.0:qstart_max=1.0:qstart_min=1.0:qstart_std=0:qstart_sum=1.0:ref_name_counter=GB_GCA_009830035.1_protein.faa_SZZY01000002.1_215@PF00015_full_PFAM.1.43--1:scovhsp_avg=90.5:scovhsp_max=90.5:scovhsp_min=90.5:scovhsp_std=0:scovhsp_sum=90.5:send_avg=40.0:send_max=40.0:send_min=40.0:send_std=0:send_sum=40.0:sstart_avg=3.0:sstart_max=3.0:sstart_min=3.0:sstart_std=0:sstart_sum=3.0],873f8e5a-c407-495c-b842-a047cf18e763_4@MCPsignal.388.441:5e-09[&&NHX:Sample=rhiztom2:Type=capture:capture_class=c__Gammaproteobacteria:capture_domain=d__Bacteria:capture_family=f__Burkholderiaceae:capture_genus=g__Acidovorax:capture_order=o__Burkholderiales:capture_phylum=p__Proteobacteria:capture_species=s__Acidovorax delafieldii_B:heptad=MCP-36H])0.835:0.0568219[&&NHX:Sample_counter=rhizpot1--2||rhiztom2--1:Type_counter=GTDB--3||capture--3:besthit_avg=97.4:besthit_max=97.4:besthit_min=97.4:besthit_std=0:besthit_sum=97.4:bitscore_avg=68.9:bitscore_max=68.9:bitscore_min=68.9:bitscore_std=0:bitscore_sum=68.9:capture_class_counter=c__Gammaproteobacteria--3:capture_domain_counter=d__Bacteria--3:capture_family_counter=f__AKS1--1||f__Burkholderiaceae--2:capture_genus_counter=g__Acidovorax--1||g__Duganella--1||g__Sulfuriflexus--1:capture_order_counter=o__AKS1--1||o__Burkholderiales--2:capture_phylum_counter=p__Proteobacteria--3:capture_species_counter=s__Acidovorax delafieldii_B--1||s__Duganella sp009857495--1||s__Sulfuriflexus mobilis--1:evalue_avg=8.77e-18:evalue_max=8.77e-18:evalue_min=8.77e-18:evalue_std=0:evalue_sum=8.77e-18:gapopen_avg=0.0:gapopen_max=0.0:gapopen_min=0.0:gapopen_std=0:gapopen_sum=0.0:gtdb_class_counter=c__Gammaproteobacteria--3:gtdb_domain_counter=d__Bacteria--3:gtdb_family_counter=f__Halomonadaceae--3:gtdb_genus_counter=g__Halotalea--2||g__Zymobacter--1:gtdb_order_counter=o__Pseudomonadales--3:gtdb_phylum_counter=p__Proteobacteria--3:gtdb_species_counter=s__Halotalea alkalilenta--1||s__Halotalea alkalilenta_A--1||s__Zymobacter palmae--1:heptad_counter=MCP-36H--6:lbd_counter=:lca_tree=f__Halomonadaceae:length_avg=38.0:length_max=38.0:length_min=38.0:length_std=0:length_sum=38.0:mismatch_avg=1.0:mismatch_max=1.0:mismatch_min=1.0:mismatch_std=0:mismatch_sum=1.0:name=N1123011:qcovhsp_avg=100.0:qcovhsp_max=100.0:qcovhsp_min=100.0:qcovhsp_std=0:qcovhsp_sum=100.0:qend_avg=38.0:qend_max=38.0:qend_min=38.0:qend_std=0:qend_sum=38.0:qstart_avg=1.0:qstart_max=1.0:qstart_min=1.0:qstart_std=0:qstart_sum=1.0:ref_name_counter=GB_GCA_009830035.1_protein.faa_SZZY01000002.1_215@PF00015_full_PFAM.1.43--1:scovhsp_avg=90.5:scovhsp_max=90.5:scovhsp_min=90.5:scovhsp_std=0:scovhsp_sum=90.5:send_avg=40.0:send_max=40.0:send_min=40.0:send_std=0:send_sum=40.0:sstart_avg=3.0:sstart_max=3.0:sstart_min=3.0:sstart_std=0:sstart_sum=3.0])0.623:0.0146499[&&NHX:Sample_counter=rhizpot1--2||rhiztom2--1||rhiztom3--1:Type_counter=GTDB--3||capture--4:besthit_avg=97.4:besthit_max=97.4:besthit_min=97.4:besthit_std=0:besthit_sum=97.4:bitscore_avg=68.9:bitscore_max=68.9:bitscore_min=68.9:bitscore_std=0:bitscore_sum=68.9:capture_class_counter=c__Gammaproteobacteria--4:capture_domain_counter=d__Bacteria--4:capture_family_counter=f__AKS1--1||f__Burkholderiaceae--2||f__SG8-41--1:capture_genus_counter=g__Acidovorax--1||g__Duganella--1||g__Sulfuriflexus--1||g__UBA5216--1:capture_order_counter=o__AKS1--1||o__Burkholderiales--3:capture_phylum_counter=p__Proteobacteria--4:capture_species_counter=s__Acidovorax delafieldii_B--1||s__Duganella sp009857495--1||s__Sulfuriflexus mobilis--1||s__UBA5216 sp005800795--1:evalue_avg=8.77e-18:evalue_max=8.77e-18:evalue_min=8.77e-18:evalue_std=0:evalue_sum=8.77e-18:gapopen_avg=0.0:gapopen_max=0.0:gapopen_min=0.0:gapopen_std=0:gapopen_sum=0.0:gtdb_class_counter=c__Gammaproteobacteria--3:gtdb_domain_counter=d__Bacteria--3:gtdb_family_counter=f__Halomonadaceae--3:gtdb_genus_counter=g__Halotalea--2||g__Zymobacter--1:gtdb_order_counter=o__Pseudomonadales--3:gtdb_phylum_counter=p__Proteobacteria--3:gtdb_species_counter=s__Halotalea alkalilenta--1||s__Halotalea alkalilenta_A--1||s__Zymobacter palmae--1:heptad_counter=MCP-36H--7:lbd_counter=:lca_tree=f__Halomonadaceae:length_avg=38.0:length_max=38.0:length_min=38.0:length_std=0:length_sum=38.0:mismatch_avg=1.0:mismatch_max=1.0:mismatch_min=1.0:mismatch_std=0:mismatch_sum=1.0:name=N1123012:qcovhsp_avg=100.0:qcovhsp_max=100.0:qcovhsp_min=100.0:qcovhsp_std=0:qcovhsp_sum=100.0:qend_avg=38.0:qend_max=38.0:qend_min=38.0:qend_std=0:qend_sum=38.0:qstart_avg=1.0:qstart_max=1.0:qstart_min=1.0:qstart_std=0:qstart_sum=1.0:ref_name_counter=GB_GCA_009830035.1_protein.faa_SZZY01000002.1_215@PF00015_full_PFAM.1.43--1:scovhsp_avg=90.5:scovhsp_max=90.5:scovhsp_min=90.5:scovhsp_std=0:scovhsp_sum=90.5:send_avg=40.0:send_max=40.0:send_min=40.0:send_std=0:send_sum=40.0:sstart_avg=3.0:sstart_max=3.0:sstart_min=3.0:sstart_std=0:sstart_sum=3.0],(GB_GCA_017992055.1_protein.faa_JAGOPK010000028.1_1@PF00015_full_PFAM.312.463:0.0972786[&&NHX:Type=GTDB:gtdb_class=c__Gammaproteobacteria:gtdb_domain=d__Bacteria:gtdb_family=f__Burkholderiaceae:gtdb_genus=g__Aquabacterium_A:gtdb_order=o__Burkholderiales:gtdb_phylum=p__Proteobacteria:gtdb_species=s__Aquabacterium_A sp017992055:heptad=MCP-36H:species=d__Bacteria_p__Proteobacteria_c__Gammaproteobacteria_o__Burkholderiales_f__Burkholderiaceae_g__Aquabacterium_A_s__Aquabacterium_A sp017992055],e4f08af3-74c2-5c4c-be31-664b68e3cc3d_6@MCPsignal.427.475:0.0865265[&&NHX:Sample=rhizpot3:Type=capture:capture_class=c__Alphaproteobacteria:capture_domain=d__Bacteria:capture_family=f__Beijerinckiaceae:capture_genus=g__Bosea:capture_order=o__Rhizobiales:capture_phylum=p__Proteobacteria:capture_species=s__Bosea sp014873125:heptad=MCP-36H])0.787:0.168839[&&NHX:Sample_counter=rhizpot3--1:Type_counter=GTDB--1||capture--1:capture_class_counter=c__Alphaproteobacteria--1:capture_domain_counter=d__Bacteria--1:capture_family_counter=f__Beijerinckiaceae--1:capture_genus_counter=g__Bosea--1:capture_order_counter=o__Rhizobiales--1:capture_phylum_counter=p__Proteobacteria--1:capture_species_counter=s__Bosea sp014873125--1:gtdb_class_counter=c__Gammaproteobacteria--1:gtdb_domain_counter=d__Bacteria--1:gtdb_family_counter=f__Burkholderiaceae--1:gtdb_genus_counter=g__Aquabacterium_A--1:gtdb_order_counter=o__Burkholderiales--1:gtdb_phylum_counter=p__Proteobacteria--1:gtdb_species_counter=s__Aquabacterium_A sp017992055--1:heptad_counter=MCP-36H--2:lbd_counter=:lca_tree=s__Aquabacterium_A sp017992055:name=N1123015:ref_name_counter=])0.106:0.0700128[&&NHX:Sample_counter=rhizpot1--2||rhizpot3--1||rhiztom2--1||rhiztom3--1:Type_counter=GTDB--4||capture--5:besthit_avg=97.4:besthit_max=97.4:besthit_min=97.4:besthit_std=0:besthit_sum=97.4:bitscore_avg=68.9:bitscore_max=68.9:bitscore_min=68.9:bitscore_std=0:bitscore_sum=68.9:capture_class_counter=c__Alphaproteobacteria--1||c__Gammaproteobacteria--4:capture_domain_counter=d__Bacteria--5:capture_family_counter=f__AKS1--1||f__Beijerinckiaceae--1||f__Burkholderiaceae--2||f__SG8-41--1:capture_genus_counter=g__Acidovorax--1||g__Bosea--1||g__Duganella--1||g__Sulfuriflexus--1||g__UBA5216--1:capture_order_counter=o__AKS1--1||o__Burkholderiales--3||o__Rhizobiales--1:capture_phylum_counter=p__Proteobacteria--5:capture_species_counter=s__Acidovorax delafieldii_B--1||s__Bosea sp014873125--1||s__Duganella sp009857495--1||s__Sulfuriflexus mobilis--1||s__UBA5216 sp005800795--1:evalue_avg=8.77e-18:evalue_max=8.77e-18:evalue_min=8.77e-18:evalue_std=0:evalue_sum=8.77e-18:gapopen_avg=0.0:gapopen_max=0.0:gapopen_min=0.0:gapopen_std=0:gapopen_sum=0.0:gtdb_class_counter=c__Gammaproteobacteria--4:gtdb_domain_counter=d__Bacteria--4:gtdb_family_counter=f__Burkholderiaceae--1||f__Halomonadaceae--3:gtdb_genus_counter=g__Aquabacterium_A--1||g__Halotalea--2||g__Zymobacter--1:gtdb_order_counter=o__Burkholderiales--1||o__Pseudomonadales--3:gtdb_phylum_counter=p__Proteobacteria--4:gtdb_species_counter=s__Aquabacterium_A sp017992055--1||s__Halotalea alkalilenta--1||s__Halotalea alkalilenta_A--1||s__Zymobacter palmae--1:heptad_counter=MCP-36H--9:lbd_counter=:lca_tree=c__Gammaproteobacteria:length_avg=38.0:length_max=38.0:length_min=38.0:length_std=0:length_sum=38.0:mismatch_avg=1.0:mismatch_max=1.0:mismatch_min=1.0:mismatch_std=0:mismatch_sum=1.0:name=N1123016:qcovhsp_avg=100.0:qcovhsp_max=100.0:qcovhsp_min=100.0:qcovhsp_std=0:qcovhsp_sum=100.0:qend_avg=38.0:qend_max=38.0:qend_min=38.0:qend_std=0:qend_sum=38.0:qstart_avg=1.0:qstart_max=1.0:qstart_min=1.0:qstart_std=0:qstart_sum=1.0:ref_name_counter=GB_GCA_009830035.1_protein.faa_SZZY01000002.1_215@PF00015_full_PFAM.1.43--1:scovhsp_avg=90.5:scovhsp_max=90.5:scovhsp_min=90.5:scovhsp_std=0:scovhsp_sum=90.5:send_avg=40.0:send_max=40.0:send_min=40.0:send_std=0:send_sum=40.0:sstart_avg=3.0:sstart_max=3.0:sstart_min=3.0:sstart_std=0:sstart_sum=3.0],9fa38e73-3f35-559a-9b22-be9f50b51150_1@MCPsignal.702.740:5e-09[&&NHX:Sample=rhizpot1:Type=capture:capture_class=c__Gammaproteobacteria:capture_domain=d__Bacteria:capture_family=f__Burkholderiaceae:capture_genus=g__Aquabacterium:capture_order=o__Burkholderiales:capture_phylum=p__Proteobacteria:capture_species=s__Aquabacterium commune:heptad=MCP-36H])0:1.8e-08[&&NHX:Sample_counter=rhizpot1--3||rhizpot3--1||rhiztom2--1||rhiztom3--1:Type_counter=GTDB--4||capture--6:besthit_avg=97.4:besthit_max=97.4:besthit_min=97.4:besthit_std=0:besthit_sum=97.4:bitscore_avg=68.9:bitscore_max=68.9:bitscore_min=68.9:bitscore_std=0:bitscore_sum=68.9:capture_class_counter=c__Alphaproteobacteria--1||c__Gammaproteobacteria--5:capture_domain_counter=d__Bacteria--6:capture_family_counter=f__AKS1--1||f__Beijerinckiaceae--1||f__Burkholderiaceae--3||f__SG8-41--1:capture_genus_counter=g__Acidovorax--1||g__Aquabacterium--1||g__Bosea--1||g__Duganella--1||g__Sulfuriflexus--1||g__UBA5216--1:capture_order_counter=o__AKS1--1||o__Burkholderiales--4||o__Rhizobiales--1:capture_phylum_counter=p__Proteobacteria--6:capture_species_counter=s__Acidovorax delafieldii_B--1||s__Aquabacterium commune--1||s__Bosea sp014873125--1||s__Duganella sp009857495--1||s__Sulfuriflexus mobilis--1||s__UBA5216 sp005800795--1:evalue_avg=8.77e-18:evalue_max=8.77e-18:evalue_min=8.77e-18:evalue_std=0:evalue_sum=8.77e-18:gapopen_avg=0.0:gapopen_max=0.0:gapopen_min=0.0:gapopen_std=0:gapopen_sum=0.0:gtdb_class_counter=c__Gammaproteobacteria--4:gtdb_domain_counter=d__Bacteria--4:gtdb_family_counter=f__Burkholderiaceae--1||f__Halomonadaceae--3:gtdb_genus_counter=g__Aquabacterium_A--1||g__Halotalea--2||g__Zymobacter--1:gtdb_order_counter=o__Burkholderiales--1||o__Pseudomonadales--3:gtdb_phylum_counter=p__Proteobacteria--4:gtdb_species_counter=s__Aquabacterium_A sp017992055--1||s__Halotalea alkalilenta--1||s__Halotalea alkalilenta_A--1||s__Zymobacter palmae--1:heptad_counter=MCP-36H--10:lbd_counter=:lca_tree=c__Gammaproteobacteria:length_avg=38.0:length_max=38.0:length_min=38.0:length_std=0:length_sum=38.0:mismatch_avg=1.0:mismatch_max=1.0:mismatch_min=1.0:mismatch_std=0:mismatch_sum=1.0:name=N1123018:qcovhsp_avg=100.0:qcovhsp_max=100.0:qcovhsp_min=100.0:qcovhsp_std=0:qcovhsp_sum=100.0:qend_avg=38.0:qend_max=38.0:qend_min=38.0:qend_std=0:qend_sum=38.0:qstart_avg=1.0:qstart_max=1.0:qstart_min=1.0:qstart_std=0:qstart_sum=1.0:ref_name_counter=GB_GCA_009830035.1_protein.faa_SZZY01000002.1_215@PF00015_full_PFAM.1.43--1:scovhsp_avg=90.5:scovhsp_max=90.5:scovhsp_min=90.5:scovhsp_std=0:scovhsp_sum=90.5:send_avg=40.0:send_max=40.0:send_min=40.0:send_std=0:send_sum=40.0:sstart_avg=3.0:sstart_max=3.0:sstart_min=3.0:sstart_std=0:sstart_sum=3.0])0.016:0.0340092[&&NHX:Sample_counter=rhizpot1--4||rhizpot3--1||rhiztom2--11||rhiztom3--9:Type_counter=GTDB--8||capture--25:besthit_avg=77.14285714285714:besthit_max=97.4:besthit_min=70.1:besthit_std=9.314837114850187:besthit_sum=540.0:bitscore_avg=140.74285714285716:bitscore_max=191.0:bitscore_min=68.9:bitscore_std=50.33527117051744:bitscore_sum=985.2:capture_class_counter=c__Alphaproteobacteria--9||c__Desulfobulbia--1||c__Gammaproteobacteria--12||c__Holophagae--1||c__UBA7883--1||c__Verrucomicrobiae--1:capture_domain_counter=d__Bacteria--25:capture_family_counter=f__AKS1--1||f__Acetobacteraceae--6||f__Beijerinckiaceae--1||f__Burkholderiaceae--4||f__Desulfurivibrionaceae--1||f__Enterobacteriaceae--5||f__Holophagaceae--1||f__JACRLM01--1||f__Oleiphilaceae--1||f__Rhizobiaceae--1||f__SG8-41--1||f__Sphingomonadaceae--1||f__UBA9464--1:capture_genus_counter=g__Acidovorax--1||g__Aquabacterium--1||g__Bosea--1||g__CAIVQB01--1||g__Duganella--1||g__Geothrix--1||g__Hylemonella--1||g__JACQXA01--1||g__Marinobacter--1||g__Pararhizobium--1||g__Rhizorhapis--1||g__Rhodopila--6||g__Samsonia--5||g__Sulfuriflexus--1||g__UBA5123--1||g__UBA5216--1:capture_order_counter=o__AKS1--1||o__Acetobacterales--6||o__Burkholderiales--5||o__Desulfobulbales--1||o__Enterobacterales--5||o__Holophagales--1||o__Pedosphaerales--1||o__Pseudomonadales--1||o__Rhizobiales--2||o__Sphingomonadales--1||o__UBA7883--1:capture_phylum_counter=p__Acidobacteriota--1||p__Desulfobacterota--1||p__Nitrospinota--1||p__Proteobacteria--21||p__Verrucomicrobiota--1:capture_species_counter=s__Acidovorax delafieldii_B--1||s__Aquabacterium commune--1||s__Bosea sp014873125--1||s__CAIVQB01 sp903922605--1||s__Duganella sp009857495--1||s__Geothrix sp903884655--1||s__Hylemonella gracilis--1||s__JACQXA01 sp016208975--1||s__Marinobacter flavimaris--1||s__Pararhizobium sp900111275--1||s__Rhizorhapis sp016650315--1||s__Rhodopila globiformis--6||s__Samsonia erythrinae--5||s__Sulfuriflexus mobilis--1||s__UBA5123 sp002414225--1||s__UBA5216 sp005800795--1:evalue_avg=1.2784285714285714e-18:evalue_max=8.77e-18:evalue_min=4.56e-62:evalue_std=3.3041459742341326e-18:evalue_sum=8.949e-18:gapopen_avg=0.0:gapopen_max=0.0:gapopen_min=0.0:gapopen_std=0.0:gapopen_sum=0.0:gtdb_class_counter=c__Gammaproteobacteria--8:gtdb_domain_counter=d__Bacteria--8:gtdb_family_counter=f__Burkholderiaceae--4||f__Halomonadaceae--3||f__Xanthomonadaceae--1:gtdb_genus_counter=g__Aquabacterium_A--1||g__Halotalea--2||g__Janthinobacterium--1||g__Luteimonas--1||g__Pseudoduganella--1||g__Robbsia--1||g__Zymobacter--1:gtdb_order_counter=o__Burkholderiales--4||o__Pseudomonadales--3||o__Xanthomonadales--1:gtdb_phylum_counter=p__Proteobacteria--8:gtdb_species_counter=s__Aquabacterium_A sp017992055--1||s__Halotalea alkalilenta--1||s__Halotalea alkalilenta_A--1||s__Janthinobacterium sp009208565--1||s__Luteimonas abyssi--1||s__Pseudoduganella namucuonensis--1||s__Robbsia sp900095735--1||s__Zymobacter palmae--1:heptad_counter=MCP-36H--33:lbd_counter=:lca_tree=c__Gammaproteobacteria:length_avg=105.42857142857143:length_max=154.0:length_min=38.0:length_std=45.97048742710604:length_sum=738.0:mismatch_avg=27.0:mismatch_max=46.0:mismatch_min=1.0:mismatch_std=16.532795690182994:mismatch_sum=189.0:name=N1123019:qcovhsp_avg=99.60000000000001:qcovhsp_max=100.0:qcovhsp_min=97.2:qcovhsp_std=1.0583005244258352:qcovhsp_sum=697.2:qend_avg=105.42857142857143:qend_max=154.0:qend_min=38.0:qend_std=45.97048742710604:qend_sum=738.0:qstart_avg=1.0:qstart_max=1.0:qstart_min=1.0:qstart_std=0.0:qstart_sum=7.0:ref_name_counter=GB_GCA_003963115.1_protein.faa_RXJQ01000036.1_29@PF00015_full_PFAM.166.358--2||GB_GCA_004297345.1_protein.faa_SCTN01000310.1_11@PF00015_full_PFAM.165.361--1||GB_GCA_009830035.1_protein.faa_SZZY01000002.1_215@PF00015_full_PFAM.1.43--1||GB_GCA_013824165.1_protein.faa_PNNH01000084.1_70@PF00015_full_PFAM.322.515--1||GB_GCA_016185075.1_protein.faa_JACPOH010000369.1_9@PF00015_full_PFAM.314.503--1||RS_GCF_001293525.1_protein.faa_NZ_BBYR01000046.1_43@PF00015_full_PFAM.331.395--1:scovhsp_avg=72.3:scovhsp_max=90.5:scovhsp_min=55.6:scovhsp_std=12.66517535080611:scovhsp_sum=506.1:send_avg=112.0:send_max=162.0:send_min=40.0:send_std=47.30398150966435:send_sum=784.0:sstart_avg=7.571428571428571:sstart_max=9.0:sstart_min=3.0:sstart_std=2.29906813420444:sstart_sum=53.0],6c8157b0-009c-428a-9944-38d989048138_2@MCPsignal.225.257:0.421912[&&NHX:Sample=rhiztom3:Type=capture:capture_class=c__Acidobacteriae:capture_domain=d__Bacteria:capture_family=f__Bryobacteraceae:capture_genus=g__CADEFT01:capture_order=o__Bryobacterales:capture_phylum=p__Acidobacteriota:capture_species=s__CADEFT01 sp016789755:heptad=MCP-36H])0:1.8e-08[&&NHX:Sample_counter=rhizpot1--4||rhizpot3--1||rhiztom2--11||rhiztom3--10:Type_counter=GTDB--8||capture--26:besthit_avg=77.14285714285714:besthit_max=97.4:besthit_min=70.1:besthit_std=9.314837114850187:besthit_sum=540.0:bitscore_avg=140.74285714285716:bitscore_max=191.0:bitscore_min=68.9:bitscore_std=50.33527117051744:bitscore_sum=985.2:capture_class_counter=c__Acidobacteriae--1||c__Alphaproteobacteria--9||c__Desulfobulbia--1||c__Gammaproteobacteria--12||c__Holophagae--1||c__UBA7883--1||c__Verrucomicrobiae--1:capture_domain_counter=d__Bacteria--26:capture_family_counter=f__AKS1--1||f__Acetobacteraceae--6||f__Beijerinckiaceae--1||f__Bryobacteraceae--1||f__Burkholderiaceae--4||f__Desulfurivibrionaceae--1||f__Enterobacteriaceae--5||f__Holophagaceae--1||f__JACRLM01--1||f__Oleiphilaceae--1||f__Rhizobiaceae--1||f__SG8-41--1||f__Sphingomonadaceae--1||f__UBA9464--1:capture_genus_counter=g__Acidovorax--1||g__Aquabacterium--1||g__Bosea--1||g__CADEFT01--1||g__CAIVQB01--1||g__Duganella--1||g__Geothrix--1||g__Hylemonella--1||g__JACQXA01--1||g__Marinobacter--1||g__Pararhizobium--1||g__Rhizorhapis--1||g__Rhodopila--6||g__Samsonia--5||g__Sulfuriflexus--1||g__UBA5123--1||g__UBA5216--1:capture_order_counter=o__AKS1--1||o__Acetobacterales--6||o__Bryobacterales--1||o__Burkholderiales--5||o__Desulfobulbales--1||o__Enterobacterales--5||o__Holophagales--1||o__Pedosphaerales--1||o__Pseudomonadales--1||o__Rhizobiales--2||o__Sphingomonadales--1||o__UBA7883--1:capture_phylum_counter=p__Acidobacteriota--2||p__Desulfobacterota--1||p__Nitrospinota--1||p__Proteobacteria--21||p__Verrucomicrobiota--1:capture_species_counter=s__Acidovorax delafieldii_B--1||s__Aquabacterium commune--1||s__Bosea sp014873125--1||s__CADEFT01 sp016789755--1||s__CAIVQB01 sp903922605--1||s__Duganella sp009857495--1||s__Geothrix sp903884655--1||s__Hylemonella gracilis--1||s__JACQXA01 sp016208975--1||s__Marinobacter flavimaris--1||s__Pararhizobium sp900111275--1||s__Rhizorhapis sp016650315--1||s__Rhodopila globiformis--6||s__Samsonia erythrinae--5||s__Sulfuriflexus mobilis--1||s__UBA5123 sp002414225--1||s__UBA5216 sp005800795--1:evalue_avg=1.2784285714285714e-18:evalue_max=8.77e-18:evalue_min=4.56e-62:evalue_std=3.3041459742341326e-18:evalue_sum=8.949e-18:gapopen_avg=0.0:gapopen_max=0.0:gapopen_min=0.0:gapopen_std=0.0:gapopen_sum=0.0:gtdb_class_counter=c__Gammaproteobacteria--8:gtdb_domain_counter=d__Bacteria--8:gtdb_family_counter=f__Burkholderiaceae--4||f__Halomonadaceae--3||f__Xanthomonadaceae--1:gtdb_genus_counter=g__Aquabacterium_A--1||g__Halotalea--2||g__Janthinobacterium--1||g__Luteimonas--1||g__Pseudoduganella--1||g__Robbsia--1||g__Zymobacter--1:gtdb_order_counter=o__Burkholderiales--4||o__Pseudomonadales--3||o__Xanthomonadales--1:gtdb_phylum_counter=p__Proteobacteria--8:gtdb_species_counter=s__Aquabacterium_A sp017992055--1||s__Halotalea alkalilenta--1||s__Halotalea alkalilenta_A--1||s__Janthinobacterium sp009208565--1||s__Luteimonas abyssi--1||s__Pseudoduganella namucuonensis--1||s__Robbsia sp900095735--1||s__Zymobacter palmae--1:heptad_counter=MCP-36H--34:lbd_counter=:lca_tree=c__Gammaproteobacteria:length_avg=105.42857142857143:length_max=154.0:length_min=38.0:length_std=45.97048742710604:length_sum=738.0:mismatch_avg=27.0:mismatch_max=46.0:mismatch_min=1.0:mismatch_std=16.532795690182994:mismatch_sum=189.0:name=N1123021:qcovhsp_avg=99.60000000000001:qcovhsp_max=100.0:qcovhsp_min=97.2:qcovhsp_std=1.0583005244258352:qcovhsp_sum=697.2:qend_avg=105.42857142857143:qend_max=154.0:qend_min=38.0:qend_std=45.97048742710604:qend_sum=738.0:qstart_avg=1.0:qstart_max=1.0:qstart_min=1.0:qstart_std=0.0:qstart_sum=7.0:ref_name_counter=GB_GCA_003963115.1_protein.faa_RXJQ01000036.1_29@PF00015_full_PFAM.166.358--2||GB_GCA_004297345.1_protein.faa_SCTN01000310.1_11@PF00015_full_PFAM.165.361--1||GB_GCA_009830035.1_protein.faa_SZZY01000002.1_215@PF00015_full_PFAM.1.43--1||GB_GCA_013824165.1_protein.faa_PNNH01000084.1_70@PF00015_full_PFAM.322.515--1||GB_GCA_016185075.1_protein.faa_JACPOH010000369.1_9@PF00015_full_PFAM.314.503--1||RS_GCF_001293525.1_protein.faa_NZ_BBYR01000046.1_43@PF00015_full_PFAM.331.395--1:scovhsp_avg=72.3:scovhsp_max=90.5:scovhsp_min=55.6:scovhsp_std=12.66517535080611:scovhsp_sum=506.1:send_avg=112.0:send_max=162.0:send_min=40.0:send_std=47.30398150966435:send_sum=784.0:sstart_avg=7.571428571428571:sstart_max=9.0:sstart_min=3.0:sstart_std=2.29906813420444:sstart_sum=53.0],702dbba3-dc6f-4943-92cb-ca74e58ecc09_6@MCPsignal.371.420:0.1593[&&NHX:Sample=rhiztom1:Type=capture:besthit=97.9:bitscore=83.6:capture_class=c__Gammaproteobacteria:capture_domain=d__Bacteria:capture_family=f__Burkholderiaceae:capture_genus=g__Noviherbaspirillum_A:capture_order=o__Burkholderiales:capture_phylum=p__Proteobacteria:capture_species=s__Noviherbaspirillum_A soli:evalue=7.64e-23:gapopen=0.0:heptad=MCP-36H:length=47.0:mismatch=1.0:qcovhsp=95.9:qend=47.0:qstart=1.0:ref_name=RS_GCF_000020205.1_protein.faa_NC_010682.1_1332@PF00015_full_PFAM.317.408:scovhsp=51.6:send=91.0:sstart=45.0])0.523:0.00191344[&&NHX:Sample_counter=rhizpot1--4||rhizpot3--1||rhiztom1--1||rhiztom2--11||rhiztom3--10:Type_counter=GTDB--8||capture--27:besthit_avg=79.7375:besthit_max=97.9:besthit_min=70.1:besthit_std=11.323797634060004:besthit_sum=637.9:bitscore_avg=133.6:bitscore_max=191.0:bitscore_min=68.9:bitscore_std=50.79226600294857:bitscore_sum=1068.8:capture_class_counter=c__Acidobacteriae--1||c__Alphaproteobacteria--9||c__Desulfobulbia--1||c__Gammaproteobacteria--13||c__Holophagae--1||c__UBA7883--1||c__Verrucomicrobiae--1:capture_domain_counter=d__Bacteria--27:capture_family_counter=f__AKS1--1||f__Acetobacteraceae--6||f__Beijerinckiaceae--1||f__Bryobacteraceae--1||f__Burkholderiaceae--5||f__Desulfurivibrionaceae--1||f__Enterobacteriaceae--5||f__Holophagaceae--1||f__JACRLM01--1||f__Oleiphilaceae--1||f__Rhizobiaceae--1||f__SG8-41--1||f__Sphingomonadaceae--1||f__UBA9464--1:capture_genus_counter=g__Acidovorax--1||g__Aquabacterium--1||g__Bosea--1||g__CADEFT01--1||g__CAIVQB01--1||g__Duganella--1||g__Geothrix--1||g__Hylemonella--1||g__JACQXA01--1||g__Marinobacter--1||g__Noviherbaspirillum_A--1||g__Pararhizobium--1||g__Rhizorhapis--1||g__Rhodopila--6||g__Samsonia--5||g__Sulfuriflexus--1||g__UBA5123--1||g__UBA5216--1:capture_order_counter=o__AKS1--1||o__Acetobacterales--6||o__Bryobacterales--1||o__Burkholderiales--6||o__Desulfobulbales--1||o__Enterobacterales--5||o__Holophagales--1||o__Pedosphaerales--1||o__Pseudomonadales--1||o__Rhizobiales--2||o__Sphingomonadales--1||o__UBA7883--1:capture_phylum_counter=p__Acidobacteriota--2||p__Desulfobacterota--1||p__Nitrospinota--1||p__Proteobacteria--22||p__Verrucomicrobiota--1:capture_species_counter=s__Acidovorax delafieldii_B--1||s__Aquabacterium commune--1||s__Bosea sp014873125--1||s__CADEFT01 sp016789755--1||s__CAIVQB01 sp903922605--1||s__Duganella sp009857495--1||s__Geothrix sp903884655--1||s__Hylemonella gracilis--1||s__JACQXA01 sp016208975--1||s__Marinobacter flavimaris--1||s__Noviherbaspirillum_A soli--1||s__Pararhizobium sp900111275--1||s__Rhizorhapis sp016650315--1||s__Rhodopila globiformis--6||s__Samsonia erythrinae--5||s__Sulfuriflexus mobilis--1||s__UBA5123 sp002414225--1||s__UBA5216 sp005800795--1:evalue_avg=1.11863455e-18:evalue_max=8.77e-18:evalue_min=4.56e-62:evalue_std=3.0922528762378165e-18:evalue_sum=8.9490764e-18:gapopen_avg=0.0:gapopen_max=0.0:gapopen_min=0.0:gapopen_std=0.0:gapopen_sum=0.0:gtdb_class_counter=c__Gammaproteobacteria--8:gtdb_domain_counter=d__Bacteria--8:gtdb_family_counter=f__Burkholderiaceae--4||f__Halomonadaceae--3||f__Xanthomonadaceae--1:gtdb_genus_counter=g__Aquabacterium_A--1||g__Halotalea--2||g__Janthinobacterium--1||g__Luteimonas--1||g__Pseudoduganella--1||g__Robbsia--1||g__Zymobacter--1:gtdb_order_counter=o__Burkholderiales--4||o__Pseudomonadales--3||o__Xanthomonadales--1:gtdb_phylum_counter=p__Proteobacteria--8:gtdb_species_counter=s__Aquabacterium_A sp017992055--1||s__Halotalea alkalilenta--1||s__Halotalea alkalilenta_A--1||s__Janthinobacterium sp009208565--1||s__Luteimonas abyssi--1||s__Pseudoduganella namucuonensis--1||s__Robbsia sp900095735--1||s__Zymobacter palmae--1:heptad_counter=MCP-36H--35:lbd_counter=:lca_tree=c__Gammaproteobacteria:length_avg=98.125:length_max=154.0:length_min=38.0:length_std=47.3088258150633:length_sum=785.0:mismatch_avg=23.75:mismatch_max=46.0:mismatch_min=1.0:mismatch_std=17.854571243401907:mismatch_sum=190.0:name=N1123023:qcovhsp_avg=99.13749999999999:qcovhsp_max=100.0:qcovhsp_min=95.9:qcovhsp_std=1.6343959128681134:qcovhsp_sum=793.0999999999999:qend_avg=98.125:qend_max=154.0:qend_min=38.0:qend_std=47.3088258150633:qend_sum=785.0:qstart_avg=1.0:qstart_max=1.0:qstart_min=1.0:qstart_std=0.0:qstart_sum=8.0:ref_name_counter=GB_GCA_003963115.1_protein.faa_RXJQ01000036.1_29@PF00015_full_PFAM.166.358--2||GB_GCA_004297345.1_protein.faa_SCTN01000310.1_11@PF00015_full_PFAM.165.361--1||GB_GCA_009830035.1_protein.faa_SZZY01000002.1_215@PF00015_full_PFAM.1.43--1||GB_GCA_013824165.1_protein.faa_PNNH01000084.1_70@PF00015_full_PFAM.322.515--1||GB_GCA_016185075.1_protein.faa_JACPOH010000369.1_9@PF00015_full_PFAM.314.503--1||RS_GCF_000020205.1_protein.faa_NC_010682.1_1332@PF00015_full_PFAM.317.408--1||RS_GCF_001293525.1_protein.faa_NZ_BBYR01000046.1_43@PF00015_full_PFAM.331.395--1:scovhsp_avg=69.7125:scovhsp_max=90.5:scovhsp_min=51.6:scovhsp_std=13.822180673519954:scovhsp_sum=557.7:send_avg=109.375:send_max=162.0:send_min=40.0:send_std=44.419871679238334:send_sum=875.0:sstart_avg=12.25:sstart_max=45.0:sstart_min=3.0:sstart_std=13.403091327856314:sstart_sum=98.0],(((48b18aa4-2597-439d-8b7b-8b9ae4fa80fe_6@MCPsignal.74.139:0.195671[&&NHX:Sample=rhizpot1:Type=capture:capture_class=c__Gammaproteobacteria:capture_domain=d__Bacteria:capture_family=f__Burkholderiaceae:capture_genus=g__Duganella:capture_order=o__Burkholderiales:capture_phylum=p__Proteobacteria:capture_species=s__Duganella alba:heptad=MCP-36H],(c64f3e14-e43b-47a2-9b33-cd82c3e8dc92_4@MCPsignal.382.416:0.0895725[&&NHX:Sample=rhizpot2:Type=capture:capture_class=c__Alphaproteobacteria:capture_domain=d__Bacteria:capture_family=f__Beijerinckiaceae:capture_genus=g__Methylobacterium:capture_order=o__Rhizobiales:capture_phylum=p__Proteobacteria:capture_species=s__Methylobacterium sp000019365:heptad=MCP-36H],6fccd489-fdac-45fd-9cea-4789c1cbd78d_5@MCPsignal.187.242:5e-09[&&NHX:Sample=rhizpot1:Type=capture:capture_class=c__Gammaproteobacteria:capture_domain=d__Bacteria:capture_family=f__Nevskiaceae:capture_genus=g__Stagnimonas:capture_order=o__Nevskiales:capture_phylum=p__Proteobacteria:capture_species=s__Stagnimonas sp004297005:heptad=MCP-36H])0:5e-09[&&NHX:Sample_counter=rhizpot1--1||rhizpot2--1:Type_counter=capture--2:capture_class_counter=c__Alphaproteobacteria--1||c__Gammaproteobacteria--1:capture_domain_counter=d__Bacteria--2:capture_family_counter=f__Beijerinckiaceae--1||f__Nevskiaceae--1:capture_genus_counter=g__Methylobacterium--1||g__Stagnimonas--1:capture_order_counter=o__Nevskiales--1||o__Rhizobiales--1:capture_phylum_counter=p__Proteobacteria--2:capture_species_counter=s__Methylobacterium sp000019365--1||s__Stagnimonas sp004297005--1:gtdb_class_counter=:gtdb_domain_counter=:gtdb_family_counter=:gtdb_genus_counter=:gtdb_order_counter=:gtdb_phylum_counter=:gtdb_species_counter=:heptad_counter=MCP-36H--2:lbd_counter=:name=N1123027:ref_name_counter=])0.875:0.10318[&&NHX:Sample_counter=rhizpot1--2||rhizpot2--1:Type_counter=capture--3:capture_class_counter=c__Alphaproteobacteria--1||c__Gammaproteobacteria--2:capture_domain_counter=d__Bacteria--3:capture_family_counter=f__Beijerinckiaceae--1||f__Burkholderiaceae--1||f__Nevskiaceae--1:capture_genus_counter=g__Duganella--1||g__Methylobacterium--1||g__Stagnimonas--1:capture_order_counter=o__Burkholderiales--1||o__Nevskiales--1||o__Rhizobiales--1:capture_phylum_counter=p__Proteobacteria--3:capture_species_counter=s__Duganella alba--1||s__Methylobacterium sp000019365--1||s__Stagnimonas sp004297005--1:gtdb_class_counter=:gtdb_domain_counter=:gtdb_family_counter=:gtdb_genus_counter=:gtdb_order_counter=:gtdb_phylum_counter=:gtdb_species_counter=:heptad_counter=MCP-36H--3:lbd_counter=:name=N1123028:ref_name_counter=],RS_GCF_009690905.1_protein.faa_NZ_VOSW01000189.1_3@PF00015_full_PFAM.317.518:0.110158[&&NHX:Type=GTDB:gtdb_class=c__Gammaproteobacteria:gtdb_domain=d__Bacteria:gtdb_family=f__Burkholderiaceae:gtdb_genus=g__Paraburkholderia:gtdb_order=o__Burkholderiales:gtdb_phylum=p__Proteobacteria:gtdb_species=s__Paraburkholderia madseniana:heptad=MCP-36H:species=d__Bacteria_p__Proteobacteria_c__Gammaproteobacteria_o__Burkholderiales_f__Burkholderiaceae_g__Paraburkholderia_s__Paraburkholderia madseniana])0.47:0.09953[&&NHX:Sample_counter=rhizpot1--2||rhizpot2--1:Type_counter=GTDB--1||capture--3:capture_class_counter=c__Alphaproteobacteria--1||c__Gammaproteobacteria--2:capture_domain_counter=d__Bacteria--3:capture_family_counter=f__Beijerinckiaceae--1||f__Burkholderiaceae--1||f__Nevskiaceae--1:capture_genus_counter=g__Duganella--1||g__Methylobacterium--1||g__Stagnimonas--1:capture_order_counter=o__Burkholderiales--1||o__Nevskiales--1||o__Rhizobiales--1:capture_phylum_counter=p__Proteobacteria--3:capture_species_counter=s__Duganella alba--1||s__Methylobacterium sp000019365--1||s__Stagnimonas sp004297005--1:gtdb_class_counter=c__Gammaproteobacteria--1:gtdb_domain_counter=d__Bacteria--1:gtdb_family_counter=f__Burkholderiaceae--1:gtdb_genus_counter=g__Paraburkholderia--1:gtdb_order_counter=o__Burkholderiales--1:gtdb_phylum_counter=p__Proteobacteria--1:gtdb_species_counter=s__Paraburkholderia madseniana--1:heptad_counter=MCP-36H--4:lbd_counter=:lca_tree=s__Paraburkholderia madseniana:name=N1123030:ref_name_counter=],48dd5487-15aa-423c-b563-f13edf898c56_1@MCPsignal.138.290:0.545576[&&NHX:Sample=rhiztom1:Type=capture:besthit=65.6:bitscore=163.0:capture_class=c__Alphaproteobacteria:capture_domain=d__Bacteria:capture_family=f__Magnetospirillaceae:capture_genus=g__Phaeospirillum:capture_order=o__Rhodospirillales:capture_phylum=p__Proteobacteria:capture_species=s__Phaeospirillum sp002105535:evalue=1.76e-51:gapopen=0.0:heptad=MCP-36H:length=151.0:mismatch=52.0:qcovhsp=99.3:qend=152.0:qstart=2.0:ref_name=RS_GCF_003590855.1_protein.faa_NZ_QYUP01000126.1_41@PF00015_full_PFAM.451.624:scovhsp=87.3:send=157.0:sstart=7.0])0.802:0.0378653[&&NHX:Sample_counter=rhizpot1--2||rhizpot2--1||rhiztom1--1:Type_counter=GTDB--1||capture--4:besthit_avg=65.6:besthit_max=65.6:besthit_min=65.6:besthit_std=0:besthit_sum=65.6:bitscore_avg=163.0:bitscore_max=163.0:bitscore_min=163.0:bitscore_std=0:bitscore_sum=163.0:capture_class_counter=c__Alphaproteobacteria--2||c__Gammaproteobacteria--2:capture_domain_counter=d__Bacteria--4:capture_family_counter=f__Beijerinckiaceae--1||f__Burkholderiaceae--1||f__Magnetospirillaceae--1||f__Nevskiaceae--1:capture_genus_counter=g__Duganella--1||g__Methylobacterium--1||g__Phaeospirillum--1||g__Stagnimonas--1:capture_order_counter=o__Burkholderiales--1||o__Nevskiales--1||o__Rhizobiales--1||o__Rhodospirillales--1:capture_phylum_counter=p__Proteobacteria--4:capture_species_counter=s__Duganella alba--1||s__Methylobacterium sp000019365--1||s__Phaeospirillum sp002105535--1||s__Stagnimonas sp004297005--1:evalue_avg=1.76e-51:evalue_max=1.76e-51:evalue_min=1.76e-51:evalue_std=0:evalue_sum=1.76e-51:gapopen_avg=0.0:gapopen_max=0.0:gapopen_min=0.0:gapopen_std=0:gapopen_sum=0.0:gtdb_class_counter=c__Gammaproteobacteria--1:gtdb_domain_counter=d__Bacteria--1:gtdb_family_counter=f__Burkholderiaceae--1:gtdb_genus_counter=g__Paraburkholderia--1:gtdb_order_counter=o__Burkholderiales--1:gtdb_phylum_counter=p__Proteobacteria--1:gtdb_species_counter=s__Paraburkholderia madseniana--1:heptad_counter=MCP-36H--5:lbd_counter=:lca_tree=s__Paraburkholderia madseniana:length_avg=151.0:length_max=151.0:length_min=151.0:length_std=0:length_sum=151.0:mismatch_avg=52.0:mismatch_max=52.0:mismatch_min=52.0:mismatch_std=0:mismatch_sum=52.0:name=N1123032:qcovhsp_avg=99.3:qcovhsp_max=99.3:qcovhsp_min=99.3:qcovhsp_std=0:qcovhsp_sum=99.3:qend_avg=152.0:qend_max=152.0:qend_min=152.0:qend_std=0:qend_sum=152.0:qstart_avg=2.0:qstart_max=2.0:qstart_min=2.0:qstart_std=0:qstart_sum=2.0:ref_name_counter=RS_GCF_003590855.1_protein.faa_NZ_QYUP01000126.1_41@PF00015_full_PFAM.451.624--1:scovhsp_avg=87.3:scovhsp_max=87.3:scovhsp_min=87.3:scovhsp_std=0:scovhsp_sum=87.3:send_avg=157.0:send_max=157.0:send_min=157.0:send_std=0:send_sum=157.0:sstart_avg=7.0:sstart_max=7.0:sstart_min=7.0:sstart_std=0:sstart_sum=7.0])0.318:0.0175064[&&NHX:Sample_counter=rhizpot1--6||rhizpot2--1||rhizpot3--1||rhiztom1--2||rhiztom2--11||rhiztom3--10:Type_counter=GTDB--9||capture--31:besthit_avg=78.16666666666667:besthit_max=97.9:besthit_min=65.6:besthit_std=11.593424860669952:besthit_sum=703.5:bitscore_avg=136.86666666666667:bitscore_max=191.0:bitscore_min=68.9:bitscore_std=48.511983055735826:bitscore_sum=1231.8:capture_class_counter=c__Acidobacteriae--1||c__Alphaproteobacteria--11||c__Desulfobulbia--1||c__Gammaproteobacteria--15||c__Holophagae--1||c__UBA7883--1||c__Verrucomicrobiae--1:capture_domain_counter=d__Bacteria--31:capture_family_counter=f__AKS1--1||f__Acetobacteraceae--6||f__Beijerinckiaceae--2||f__Bryobacteraceae--1||f__Burkholderiaceae--6||f__Desulfurivibrionaceae--1||f__Enterobacteriaceae--5||f__Holophagaceae--1||f__JACRLM01--1||f__Magnetospirillaceae--1||f__Nevskiaceae--1||f__Oleiphilaceae--1||f__Rhizobiaceae--1||f__SG8-41--1||f__Sphingomonadaceae--1||f__UBA9464--1:capture_genus_counter=g__Acidovorax--1||g__Aquabacterium--1||g__Bosea--1||g__CADEFT01--1||g__CAIVQB01--1||g__Duganella--2||g__Geothrix--1||g__Hylemonella--1||g__JACQXA01--1||g__Marinobacter--1||g__Methylobacterium--1||g__Noviherbaspirillum_A--1||g__Pararhizobium--1||g__Phaeospirillum--1||g__Rhizorhapis--1||g__Rhodopila--6||g__Samsonia--5||g__Stagnimonas--1||g__Sulfuriflexus--1||g__UBA5123--1||g__UBA5216--1:capture_order_counter=o__AKS1--1||o__Acetobacterales--6||o__Bryobacterales--1||o__Burkholderiales--7||o__Desulfobulbales--1||o__Enterobacterales--5||o__Holophagales--1||o__Nevskiales--1||o__Pedosphaerales--1||o__Pseudomonadales--1||o__Rhizobiales--3||o__Rhodospirillales--1||o__Sphingomonadales--1||o__UBA7883--1:capture_phylum_counter=p__Acidobacteriota--2||p__Desulfobacterota--1||p__Nitrospinota--1||p__Proteobacteria--26||p__Verrucomicrobiota--1:capture_species_counter=s__Acidovorax delafieldii_B--1||s__Aquabacterium commune--1||s__Bosea sp014873125--1||s__CADEFT01 sp016789755--1||s__CAIVQB01 sp903922605--1||s__Duganella alba--1||s__Duganella sp009857495--1||s__Geothrix sp903884655--1||s__Hylemonella gracilis--1||s__JACQXA01 sp016208975--1||s__Marinobacter flavimaris--1||s__Methylobacterium sp000019365--1||s__Noviherbaspirillum_A soli--1||s__Pararhizobium sp900111275--1||s__Phaeospirillum sp002105535--1||s__Rhizorhapis sp016650315--1||s__Rhodopila globiformis--6||s__Samsonia erythrinae--5||s__Stagnimonas sp004297005--1||s__Sulfuriflexus mobilis--1||s__UBA5123 sp002414225--1||s__UBA5216 sp005800795--1:evalue_avg=9.943418222222223e-19:evalue_max=8.77e-18:evalue_min=4.56e-62:evalue_std=2.9164726141148465e-18:evalue_sum=8.9490764e-18:gapopen_avg=0.0:gapopen_max=0.0:gapopen_min=0.0:gapopen_std=0.0:gapopen_sum=0.0:gtdb_class_counter=c__Gammaproteobacteria--9:gtdb_domain_counter=d__Bacteria--9:gtdb_family_counter=f__Burkholderiaceae--5||f__Halomonadaceae--3||f__Xanthomonadaceae--1:gtdb_genus_counter=g__Aquabacterium_A--1||g__Halotalea--2||g__Janthinobacterium--1||g__Luteimonas--1||g__Paraburkholderia--1||g__Pseudoduganella--1||g__Robbsia--1||g__Zymobacter--1:gtdb_order_counter=o__Burkholderiales--5||o__Pseudomonadales--3||o__Xanthomonadales--1:gtdb_phylum_counter=p__Proteobacteria--9:gtdb_species_counter=s__Aquabacterium_A sp017992055--1||s__Halotalea alkalilenta--1||s__Halotalea alkalilenta_A--1||s__Janthinobacterium sp009208565--1||s__Luteimonas abyssi--1||s__Paraburkholderia madseniana--1||s__Pseudoduganella namucuonensis--1||s__Robbsia sp900095735--1||s__Zymobacter palmae--1:heptad_counter=MCP-36H--40:lbd_counter=:lca_tree=c__Gammaproteobacteria:length_avg=104.0:length_max=154.0:length_min=38.0:length_std=47.634021455258214:length_sum=936.0:mismatch_avg=26.88888888888889:mismatch_max=52.0:mismatch_min=1.0:mismatch_std=19.173187296615843:mismatch_sum=242.0:name=N1123033:qcovhsp_avg=99.15555555555555:qcovhsp_max=100.0:qcovhsp_min=95.9:qcovhsp_std=1.5297966458904828:qcovhsp_sum=892.4:qend_avg=104.11111111111111:qend_max=154.0:qend_min=38.0:qend_std=47.75836168788782:qend_sum=937.0:qstart_avg=1.1111111111111112:qstart_max=2.0:qstart_min=1.0:qstart_std=0.33333333333333337:qstart_sum=10.0:ref_name_counter=GB_GCA_003963115.1_protein.faa_RXJQ01000036.1_29@PF00015_full_PFAM.166.358--2||GB_GCA_004297345.1_protein.faa_SCTN01000310.1_11@PF00015_full_PFAM.165.361--1||GB_GCA_009830035.1_protein.faa_SZZY01000002.1_215@PF00015_full_PFAM.1.43--1||GB_GCA_013824165.1_protein.faa_PNNH01000084.1_70@PF00015_full_PFAM.322.515--1||GB_GCA_016185075.1_protein.faa_JACPOH010000369.1_9@PF00015_full_PFAM.314.503--1||RS_GCF_000020205.1_protein.faa_NC_010682.1_1332@PF00015_full_PFAM.317.408--1||RS_GCF_001293525.1_protein.faa_NZ_BBYR01000046.1_43@PF00015_full_PFAM.331.395--1||RS_GCF_003590855.1_protein.faa_NZ_QYUP01000126.1_41@PF00015_full_PFAM.451.624--1:scovhsp_avg=71.66666666666667:scovhsp_max=90.5:scovhsp_min=51.6:scovhsp_std=14.196478436570105:scovhsp_sum=645.0:send_avg=114.66666666666667:send_max=162.0:send_min=40.0:send_std=44.48033273256845:send_sum=1032.0:sstart_avg=11.666666666666666:sstart_max=45.0:sstart_min=3.0:sstart_std=12.658988901172163:sstart_sum=105.0],(RS_GCF_000382345.1_protein.faa_NZ_KB908157.1_12@PF00015_full_PFAM.320.506:0.160102[&&NHX:Type=GTDB:gtdb_class=c__Gammaproteobacteria:gtdb_domain=d__Bacteria:gtdb_family=f__Burkholderiaceae:gtdb_genus=g__Massilia:gtdb_order=o__Burkholderiales:gtdb_phylum=p__Proteobacteria:gtdb_species=s__Massilia niastensis:heptad=MCP-36H:species=d__Bacteria_p__Proteobacteria_c__Gammaproteobacteria_o__Burkholderiales_f__Burkholderiaceae_g__Massilia_s__Massilia niastensis],RS_GCF_004614195.1_protein.faa_NZ_SPUM01000008.1_2@PF00015_full_PFAM.319.506:0.106056[&&NHX:Type=GTDB:gtdb_class=c__Gammaproteobacteria:gtdb_domain=d__Bacteria:gtdb_family=f__Burkholderiaceae:gtdb_genus=g__Massilia:gtdb_order=o__Burkholderiales:gtdb_phylum=p__Proteobacteria:gtdb_species=s__Massilia horti:heptad=MCP-36H:species=d__Bacteria_p__Proteobacteria_c__Gammaproteobacteria_o__Burkholderiales_f__Burkholderiaceae_g__Massilia_s__Massilia horti])0.995:0.131126[&&NHX:Sample_counter=:Type_counter=GTDB--2:capture_class_counter=:capture_domain_counter=:capture_family_counter=:capture_genus_counter=:capture_order_counter=:capture_phylum_counter=:capture_species_counter=:evoltype=D:gtdb_class_counter=c__Gammaproteobacteria--2:gtdb_domain_counter=d__Bacteria--2:gtdb_family_counter=f__Burkholderiaceae--2:gtdb_genus_counter=g__Massilia--2:gtdb_order_counter=o__Burkholderiales--2:gtdb_phylum_counter=p__Proteobacteria--2:gtdb_species_counter=s__Massilia horti--1||s__Massilia niastensis--1:heptad_counter=MCP-36H--2:lbd_counter=:lca=d__Bacteria:lca_tree=g__Massilia:name=N1123036:ref_name_counter=])0.84:0.0239078[&&NHX:Sample_counter=rhizpot1--6||rhizpot2--1||rhizpot3--1||rhiztom1--2||rhiztom2--11||rhiztom3--10:Type_counter=GTDB--11||capture--31:besthit_avg=78.16666666666667:besthit_max=97.9:besthit_min=65.6:besthit_std=11.593424860669952:besthit_sum=703.5:bitscore_avg=136.86666666666667:bitscore_max=191.0:bitscore_min=68.9:bitscore_std=48.511983055735826:bitscore_sum=1231.8:capture_class_counter=c__Acidobacteriae--1||c__Alphaproteobacteria--11||c__Desulfobulbia--1||c__Gammaproteobacteria--15||c__Holophagae--1||c__UBA7883--1||c__Verrucomicrobiae--1:capture_domain_counter=d__Bacteria--31:capture_family_counter=f__AKS1--1||f__Acetobacteraceae--6||f__Beijerinckiaceae--2||f__Bryobacteraceae--1||f__Burkholderiaceae--6||f__Desulfurivibrionaceae--1||f__Enterobacteriaceae--5||f__Holophagaceae--1||f__JACRLM01--1||f__Magnetospirillaceae--1||f__Nevskiaceae--1||f__Oleiphilaceae--1||f__Rhizobiaceae--1||f__SG8-41--1||f__Sphingomonadaceae--1||f__UBA9464--1:capture_genus_counter=g__Acidovorax--1||g__Aquabacterium--1||g__Bosea--1||g__CADEFT01--1||g__CAIVQB01--1||g__Duganella--2||g__Geothrix--1||g__Hylemonella--1||g__JACQXA01--1||g__Marinobacter--1||g__Methylobacterium--1||g__Noviherbaspirillum_A--1||g__Pararhizobium--1||g__Phaeospirillum--1||g__Rhizorhapis--1||g__Rhodopila--6||g__Samsonia--5||g__Stagnimonas--1||g__Sulfuriflexus--1||g__UBA5123--1||g__UBA5216--1:capture_order_counter=o__AKS1--1||o__Acetobacterales--6||o__Bryobacterales--1||o__Burkholderiales--7||o__Desulfobulbales--1||o__Enterobacterales--5||o__Holophagales--1||o__Nevskiales--1||o__Pedosphaerales--1||o__Pseudomonadales--1||o__Rhizobiales--3||o__Rhodospirillales--1||o__Sphingomonadales--1||o__UBA7883--1:capture_phylum_counter=p__Acidobacteriota--2||p__Desulfobacterota--1||p__Nitrospinota--1||p__Proteobacteria--26||p__Verrucomicrobiota--1:capture_species_counter=s__Acidovorax delafieldii_B--1||s__Aquabacterium commune--1||s__Bosea sp014873125--1||s__CADEFT01 sp016789755--1||s__CAIVQB01 sp903922605--1||s__Duganella alba--1||s__Duganella sp009857495--1||s__Geothrix sp903884655--1||s__Hylemonella gracilis--1||s__JACQXA01 sp016208975--1||s__Marinobacter flavimaris--1||s__Methylobacterium sp000019365--1||s__Noviherbaspirillum_A soli--1||s__Pararhizobium sp900111275--1||s__Phaeospirillum sp002105535--1||s__Rhizorhapis sp016650315--1||s__Rhodopila globiformis--6||s__Samsonia erythrinae--5||s__Stagnimonas sp004297005--1||s__Sulfuriflexus mobilis--1||s__UBA5123 sp002414225--1||s__UBA5216 sp005800795--1:evalue_avg=9.943418222222223e-19:evalue_max=8.77e-18:evalue_min=4.56e-62:evalue_std=2.9164726141148465e-18:evalue_sum=8.9490764e-18:gapopen_avg=0.0:gapopen_max=0.0:gapopen_min=0.0:gapopen_std=0.0:gapopen_sum=0.0:gtdb_class_counter=c__Gammaproteobacteria--11:gtdb_domain_counter=d__Bacteria--11:gtdb_family_counter=f__Burkholderiaceae--7||f__Halomonadaceae--3||f__Xanthomonadaceae--1:gtdb_genus_counter=g__Aquabacterium_A--1||g__Halotalea--2||g__Janthinobacterium--1||g__Luteimonas--1||g__Massilia--2||g__Paraburkholderia--1||g__Pseudoduganella--1||g__Robbsia--1||g__Zymobacter--1:gtdb_order_counter=o__Burkholderiales--7||o__Pseudomonadales--3||o__Xanthomonadales--1:gtdb_phylum_counter=p__Proteobacteria--11:gtdb_species_counter=s__Aquabacterium_A sp017992055--1||s__Halotalea alkalilenta--1||s__Halotalea alkalilenta_A--1||s__Janthinobacterium sp009208565--1||s__Luteimonas abyssi--1||s__Massilia horti--1||s__Massilia niastensis--1||s__Paraburkholderia madseniana--1||s__Pseudoduganella namucuonensis--1||s__Robbsia sp900095735--1||s__Zymobacter palmae--1:heptad_counter=MCP-36H--42:lbd_counter=:lca_tree=c__Gammaproteobacteria:length_avg=104.0:length_max=154.0:length_min=38.0:length_std=47.634021455258214:length_sum=936.0:mismatch_avg=26.88888888888889:mismatch_max=52.0:mismatch_min=1.0:mismatch_std=19.173187296615843:mismatch_sum=242.0:name=N1123037:qcovhsp_avg=99.15555555555555:qcovhsp_max=100.0:qcovhsp_min=95.9:qcovhsp_std=1.5297966458904828:qcovhsp_sum=892.4:qend_avg=104.11111111111111:qend_max=154.0:qend_min=38.0:qend_std=47.75836168788782:qend_sum=937.0:qstart_avg=1.1111111111111112:qstart_max=2.0:qstart_min=1.0:qstart_std=0.33333333333333337:qstart_sum=10.0:ref_name_counter=GB_GCA_003963115.1_protein.faa_RXJQ01000036.1_29@PF00015_full_PFAM.166.358--2||GB_GCA_004297345.1_protein.faa_SCTN01000310.1_11@PF00015_full_PFAM.165.361--1||GB_GCA_009830035.1_protein.faa_SZZY01000002.1_215@PF00015_full_PFAM.1.43--1||GB_GCA_013824165.1_protein.faa_PNNH01000084.1_70@PF00015_full_PFAM.322.515--1||GB_GCA_016185075.1_protein.faa_JACPOH010000369.1_9@PF00015_full_PFAM.314.503--1||RS_GCF_000020205.1_protein.faa_NC_010682.1_1332@PF00015_full_PFAM.317.408--1||RS_GCF_001293525.1_protein.faa_NZ_BBYR01000046.1_43@PF00015_full_PFAM.331.395--1||RS_GCF_003590855.1_protein.faa_NZ_QYUP01000126.1_41@PF00015_full_PFAM.451.624--1:scovhsp_avg=71.66666666666667:scovhsp_max=90.5:scovhsp_min=51.6:scovhsp_std=14.196478436570105:scovhsp_sum=645.0:send_avg=114.66666666666667:send_max=162.0:send_min=40.0:send_std=44.48033273256845:send_sum=1032.0:sstart_avg=11.666666666666666:sstart_max=45.0:sstart_min=3.0:sstart_std=12.658988901172163:sstart_sum=105.0])0.388:0.021983[&&NHX:Sample_counter=rhizpot1--6||rhizpot2--1||rhizpot3--2||rhiztom1--2||rhiztom2--11||rhiztom3--12:Type_counter=GTDB--15||capture--34:besthit_avg=79.87:besthit_max=97.9:besthit_min=65.6:besthit_std=12.185515080528104:besthit_sum=798.7:bitscore_avg=130.60999999999999:bitscore_max=191.0:bitscore_min=68.9:bitscore_std=49.8335328870029:bitscore_sum=1306.1:capture_class_counter=c__Acidobacteriae--1||c__Alphaproteobacteria--11||c__Desulfobulbia--1||c__Gammaproteobacteria--18||c__Holophagae--1||c__UBA7883--1||c__Verrucomicrobiae--1:capture_domain_counter=d__Bacteria--34:capture_family_counter=f__AKS1--1||f__Acetobacteraceae--6||f__Beijerinckiaceae--2||f__Bryobacteraceae--1||f__Burkholderiaceae--8||f__Desulfurivibrionaceae--1||f__Enterobacteriaceae--5||f__Holophagaceae--1||f__JACRLM01--1||f__Magnetospirillaceae--1||f__Nevskiaceae--1||f__Oleiphilaceae--1||f__Rhizobiaceae--1||f__SG8-41--1||f__Sphingomonadaceae--1||f__UBA9464--1||f__Xanthomonadaceae--1:capture_genus_counter=g__Acidovorax--1||g__Aquabacterium--1||g__Bosea--1||g__CADEFT01--1||g__CAIVQB01--1||g__Duganella--2||g__Geothrix--1||g__Giesbergeria--1||g__Hydrogenophaga--1||g__Hylemonella--1||g__JACQXA01--1||g__Marinobacter--1||g__Methylobacterium--1||g__Noviherbaspirillum_A--1||g__Pararhizobium--1||g__Phaeospirillum--1||g__Pseudoxanthomonas_A--1||g__Rhizorhapis--1||g__Rhodopila--6||g__Samsonia--5||g__Stagnimonas--1||g__Sulfuriflexus--1||g__UBA5123--1||g__UBA5216--1:capture_order_counter=o__AKS1--1||o__Acetobacterales--6||o__Bryobacterales--1||o__Burkholderiales--9||o__Desulfobulbales--1||o__Enterobacterales--5||o__Holophagales--1||o__Nevskiales--1||o__Pedosphaerales--1||o__Pseudomonadales--1||o__Rhizobiales--3||o__Rhodospirillales--1||o__Sphingomonadales--1||o__UBA7883--1||o__Xanthomonadales--1:capture_phylum_counter=p__Acidobacteriota--2||p__Desulfobacterota--1||p__Nitrospinota--1||p__Proteobacteria--29||p__Verrucomicrobiota--1:capture_species_counter=s__Acidovorax delafieldii_B--1||s__Aquabacterium commune--1||s__Bosea sp014873125--1||s__CADEFT01 sp016789755--1||s__CAIVQB01 sp903922605--1||s__Duganella alba--1||s__Duganella sp009857495--1||s__Geothrix sp903884655--1||s__Giesbergeria metamorpha--1||s__Hydrogenophaga intermedia--1||s__Hylemonella gracilis--1||s__JACQXA01 sp016208975--1||s__Marinobacter flavimaris--1||s__Methylobacterium sp000019365--1||s__Noviherbaspirillum_A soli--1||s__Pararhizobium sp900111275--1||s__Phaeospirillum sp002105535--1||s__Pseudoxanthomonas_A mexicana--1||s__Rhizorhapis sp016650315--1||s__Rhodopila globiformis--6||s__Samsonia erythrinae--5||s__Stagnimonas sp004297005--1||s__Sulfuriflexus mobilis--1||s__UBA5123 sp002414225--1||s__UBA5216 sp005800795--1:evalue_avg=9.1380764e-19:evalue_max=8.77e-18:evalue_min=4.56e-62:evalue_std=2.76144523305809e-18:evalue_sum=9.1380764e-18:gapopen_avg=0.0:gapopen_max=0.0:gapopen_min=0.0:gapopen_std=0.0:gapopen_sum=0.0:gtdb_class_counter=c__Gammaproteobacteria--15:gtdb_domain_counter=d__Bacteria--15:gtdb_family_counter=f__Burkholderiaceae--11||f__Halomonadaceae--3||f__Xanthomonadaceae--1:gtdb_genus_counter=g__Aquabacterium_A--1||g__Duganella--1||g__Halotalea--2||g__Janthinobacterium--1||g__Luteimonas--1||g__Massilia--4||g__Paraburkholderia--1||g__Pseudoduganella--2||g__Robbsia--1||g__Zymobacter--1:gtdb_order_counter=o__Burkholderiales--11||o__Pseudomonadales--3||o__Xanthomonadales--1:gtdb_phylum_counter=p__Proteobacteria--15:gtdb_species_counter=s__Aquabacterium_A sp017992055--1||s__Duganella radicis--1||s__Halotalea alkalilenta--1||s__Halotalea alkalilenta_A--1||s__Janthinobacterium sp009208565--1||s__Luteimonas abyssi--1||s__Massilia horti--1||s__Massilia niastensis--1||s__Massilia sp001426525--1||s__Massilia sp900101265--1||s__Paraburkholderia madseniana--1||s__Pseudoduganella armeniaca--1||s__Pseudoduganella namucuonensis--1||s__Robbsia sp900095735--1||s__Zymobacter palmae--1:heptad_counter=MCP-36H--49:lbd_counter=:lca_tree=c__Gammaproteobacteria:length_avg=97.8:length_max=154.0:length_min=38.0:length_std=49.00294775713895:length_sum=978.0:mismatch_avg=24.4:mismatch_max=52.0:mismatch_min=1.0:mismatch_std=19.71575793904741:mismatch_sum=244.0:name=N1123038:qcovhsp_avg=99.01:qcovhsp_max=100.0:qcovhsp_min=95.9:qcovhsp_std=1.513971965100776:qcovhsp_sum=990.1:qend_avg=97.9:qend_max=154.0:qend_min=38.0:qend_std=49.124445148124686:qend_sum=979.0:qstart_avg=1.1:qstart_max=2.0:qstart_min=1.0:qstart_std=0.31622776601683794:qstart_sum=11.0:ref_name_counter=GB_GCA_003963115.1_protein.faa_RXJQ01000036.1_29@PF00015_full_PFAM.166.358--2||GB_GCA_004297345.1_protein.faa_SCTN01000310.1_11@PF00015_full_PFAM.165.361--1||GB_GCA_009830035.1_protein.faa_SZZY01000002.1_215@PF00015_full_PFAM.1.43--1||GB_GCA_013824165.1_protein.faa_PNNH01000084.1_70@PF00015_full_PFAM.322.515--1||GB_GCA_016185075.1_protein.faa_JACPOH010000369.1_9@PF00015_full_PFAM.314.503--1||RS_GCF_000020205.1_protein.faa_NC_010682.1_1332@PF00015_full_PFAM.317.408--1||RS_GCF_001293525.1_protein.faa_NZ_BBYR01000046.1_43@PF00015_full_PFAM.331.395--1||RS_GCF_003590855.1_protein.faa_NZ_QYUP01000126.1_41@PF00015_full_PFAM.451.624--1||RS_GCF_004681965.1_protein.faa_NZ_SMLL01000006.1_32@PF00015_full_PFAM.3.81--1:scovhsp_avg=69.88000000000001:scovhsp_max=90.5:scovhsp_min=51.6:scovhsp_std=14.528194810245504:scovhsp_sum=698.8000000000001:send_avg=109.1:send_max=162.0:send_min=40.0:send_std=45.48125376948666:send_sum=1091.0:sstart_avg=12.3:sstart_max=45.0:sstart_min=3.0:sstart_std=12.101882314563946:sstart_sum=123.0])0.155:0.0151055[&&NHX:Sample_counter=rhizpot1--9||rhizpot2--1||rhizpot3--2||rhiztom1--2||rhiztom2--11||rhiztom3--13:Type_counter=GTDB--16||capture--38:besthit_avg=79.87:besthit_max=97.9:besthit_min=65.6:besthit_std=12.185515080528104:besthit_sum=798.7:bitscore_avg=130.60999999999999:bitscore_max=191.0:bitscore_min=68.9:bitscore_std=49.8335328870029:bitscore_sum=1306.1:capture_class_counter=c__Acidobacteriae--1||c__Alphaproteobacteria--11||c__Desulfobulbia--1||c__Gammaproteobacteria--22||c__Holophagae--1||c__UBA7883--1||c__Verrucomicrobiae--1:capture_domain_counter=d__Bacteria--38:capture_family_counter=f__AKS1--1||f__Acetobacteraceae--6||f__Beijerinckiaceae--2||f__Bryobacteraceae--1||f__Burkholderiaceae--11||f__Desulfurivibrionaceae--1||f__Enterobacteriaceae--5||f__Holophagaceae--1||f__JACRLM01--1||f__Magnetospirillaceae--1||f__Nevskiaceae--1||f__Oleiphilaceae--1||f__Rhizobiaceae--1||f__Rhodanobacteraceae--1||f__SG8-41--1||f__Sphingomonadaceae--1||f__UBA9464--1||f__Xanthomonadaceae--1:capture_genus_counter=g__Acidovorax--1||g__Aquabacterium--1||g__Bosea--1||g__CADEFT01--1||g__CAIVQB01--1||g__Cupriavidus--1||g__Duganella--2||g__Geothrix--1||g__Giesbergeria--1||g__Hydrogenophaga--2||g__Hylemonella--1||g__JACQXA01--1||g__KK5--1||g__Luteibacter--1||g__Marinobacter--1||g__Methylobacterium--1||g__Noviherbaspirillum_A--1||g__Pararhizobium--1||g__Phaeospirillum--1||g__Pseudoxanthomonas_A--1||g__Rhizorhapis--1||g__Rhodopila--6||g__Samsonia--5||g__Stagnimonas--1||g__Sulfuriflexus--1||g__UBA5123--1||g__UBA5216--1:capture_order_counter=o__AKS1--1||o__Acetobacterales--6||o__Bryobacterales--1||o__Burkholderiales--12||o__Desulfobulbales--1||o__Enterobacterales--5||o__Holophagales--1||o__Nevskiales--1||o__Pedosphaerales--1||o__Pseudomonadales--1||o__Rhizobiales--3||o__Rhodospirillales--1||o__Sphingomonadales--1||o__UBA7883--1||o__Xanthomonadales--2:capture_phylum_counter=p__Acidobacteriota--2||p__Desulfobacterota--1||p__Nitrospinota--1||p__Proteobacteria--33||p__Verrucomicrobiota--1:capture_species_counter=s__Acidovorax delafieldii_B--1||s__Aquabacterium commune--1||s__Bosea sp014873125--1||s__CADEFT01 sp016789755--1||s__CAIVQB01 sp903922605--1||s__Cupriavidus taiwanensis_B--1||s__Duganella alba--1||s__Duganella sp009857495--1||s__Geothrix sp903884655--1||s__Giesbergeria metamorpha--1||s__Hydrogenophaga intermedia--1||s__Hydrogenophaga sp018335615--1||s__Hylemonella gracilis--1||s__JACQXA01 sp016208975--1||s__KK5 sp001984095--1||s__Luteibacter yeojuensis_A--1||s__Marinobacter flavimaris--1||s__Methylobacterium sp000019365--1||s__Noviherbaspirillum_A soli--1||s__Pararhizobium sp900111275--1||s__Phaeospirillum sp002105535--1||s__Pseudoxanthomonas_A mexicana--1||s__Rhizorhapis sp016650315--1||s__Rhodopila globiformis--6||s__Samsonia erythrinae--5||s__Stagnimonas sp004297005--1||s__Sulfuriflexus mobilis--1||s__UBA5123 sp002414225--1||s__UBA5216 sp005800795--1:evalue_avg=9.1380764e-19:evalue_max=8.77e-18:evalue_min=4.56e-62:evalue_std=2.76144523305809e-18:evalue_sum=9.1380764e-18:gapopen_avg=0.0:gapopen_max=0.0:gapopen_min=0.0:gapopen_std=0.0:gapopen_sum=0.0:gtdb_class_counter=c__Gammaproteobacteria--16:gtdb_domain_counter=d__Bacteria--16:gtdb_family_counter=f__Burkholderiaceae--12||f__Halomonadaceae--3||f__Xanthomonadaceae--1:gtdb_genus_counter=g__Aquabacterium_A--1||g__Duganella--1||g__Halotalea--2||g__Janthinobacterium--1||g__Luteimonas--1||g__Massilia--4||g__Paraburkholderia--1||g__Pseudoduganella--2||g__Robbsia--1||g__Undibacterium--1||g__Zymobacter--1:gtdb_order_counter=o__Burkholderiales--12||o__Pseudomonadales--3||o__Xanthomonadales--1:gtdb_phylum_counter=p__Proteobacteria--16:gtdb_species_counter=s__Aquabacterium_A sp017992055--1||s__Duganella radicis--1||s__Halotalea alkalilenta--1||s__Halotalea alkalilenta_A--1||s__Janthinobacterium sp009208565--1||s__Luteimonas abyssi--1||s__Massilia horti--1||s__Massilia niastensis--1||s__Massilia sp001426525--1||s__Massilia sp900101265--1||s__Paraburkholderia madseniana--1||s__Pseudoduganella armeniaca--1||s__Pseudoduganella namucuonensis--1||s__Robbsia sp900095735--1||s__Undibacterium terreum--1||s__Zymobacter palmae--1:heptad_counter=MCP-36H--54:lbd_counter=:lca_tree=c__Gammaproteobacteria:length_avg=97.8:length_max=154.0:length_min=38.0:length_std=49.00294775713895:length_sum=978.0:mismatch_avg=24.4:mismatch_max=52.0:mismatch_min=1.0:mismatch_std=19.71575793904741:mismatch_sum=244.0:name=N1123039:qcovhsp_avg=99.01:qcovhsp_max=100.0:qcovhsp_min=95.9:qcovhsp_std=1.513971965100776:qcovhsp_sum=990.1:qend_avg=97.9:qend_max=154.0:qend_min=38.0:qend_std=49.124445148124686:qend_sum=979.0:qstart_avg=1.1:qstart_max=2.0:qstart_min=1.0:qstart_std=0.31622776601683794:qstart_sum=11.0:ref_name_counter=GB_GCA_003963115.1_protein.faa_RXJQ01000036.1_29@PF00015_full_PFAM.166.358--2||GB_GCA_004297345.1_protein.faa_SCTN01000310.1_11@PF00015_full_PFAM.165.361--1||GB_GCA_009830035.1_protein.faa_SZZY01000002.1_215@PF00015_full_PFAM.1.43--1||GB_GCA_013824165.1_protein.faa_PNNH01000084.1_70@PF00015_full_PFAM.322.515--1||GB_GCA_016185075.1_protein.faa_JACPOH010000369.1_9@PF00015_full_PFAM.314.503--1||RS_GCF_000020205.1_protein.faa_NC_010682.1_1332@PF00015_full_PFAM.317.408--1||RS_GCF_001293525.1_protein.faa_NZ_BBYR01000046.1_43@PF00015_full_PFAM.331.395--1||RS_GCF_003590855.1_protein.faa_NZ_QYUP01000126.1_41@PF00015_full_PFAM.451.624--1||RS_GCF_004681965.1_protein.faa_NZ_SMLL01000006.1_32@PF00015_full_PFAM.3.81--1:scovhsp_avg=69.88000000000001:scovhsp_max=90.5:scovhsp_min=51.6:scovhsp_std=14.528194810245504:scovhsp_sum=698.8000000000001:send_avg=109.1:send_max=162.0:send_min=40.0:send_std=45.48125376948666:send_sum=1091.0:sstart_avg=12.3:sstart_max=45.0:sstart_min=3.0:sstart_std=12.101882314563946:sstart_sum=123.0],(((((897e987a-a967-4138-b55f-d9498884eeb3_4@MCPsignal.221.253:0.0586077[&&NHX:Sample=rhizpot2:Type=capture:capture_class=c__Gammaproteobacteria:capture_domain=d__Bacteria:capture_family=f__Pseudomonadaceae:capture_genus=g__Pseudomonas_E:capture_order=o__Pseudomonadales:capture_phylum=p__Proteobacteria:capture_species=s__Pseudomonas_E donghuensis:heptad=MCP-36H],0832936c-86e7-53b8-b979-c89281c46f8f_6@MCPsignal.724.763:5e-09[&&NHX:Sample=rhiztom1:Type=capture:capture_class=c__Alphaproteobacteria:capture_domain=d__Bacteria:capture_family=f__UBA3002:capture_genus=g__UBA6189:capture_order=o__Rickettsiales:capture_phylum=p__Proteobacteria:capture_species=s__UBA6189 sp002422745:heptad=MCP-36H])0:5e-09[&&NHX:Sample_counter=rhizpot2--1||rhiztom1--1:Type_counter=capture--2:capture_class_counter=c__Alphaproteobacteria--1||c__Gammaproteobacteria--1:capture_domain_counter=d__Bacteria--2:capture_family_counter=f__Pseudomonadaceae--1||f__UBA3002--1:capture_genus_counter=g__Pseudomonas_E--1||g__UBA6189--1:capture_order_counter=o__Pseudomonadales--1||o__Rickettsiales--1:capture_phylum_counter=p__Proteobacteria--2:capture_species_counter=s__Pseudomonas_E donghuensis--1||s__UBA6189 sp002422745--1:gtdb_class_counter=:gtdb_domain_counter=:gtdb_family_counter=:gtdb_genus_counter=:gtdb_order_counter=:gtdb_phylum_counter=:gtdb_species_counter=:heptad_counter=MCP-36H--2:lbd_counter=:name=N1123042:ref_name_counter=],((e2f13413-1857-4e3a-a6c9-87f9c37817c4_3@MCPsignal.87.139:0.0660878[&&NHX:Sample=rhiztom3:Type=capture:capture_class=c__Gammaproteobacteria:capture_domain=d__Bacteria:capture_family=f__Burkholderiaceae:capture_genus=g__Achromobacter:capture_order=o__Burkholderiales:capture_phylum=p__Proteobacteria:capture_species=s__Achromobacter sp000757485:heptad=MCP-36H],(92f366ac-b94e-44a2-bcf8-cdb47a82f951_2@MCPsignal.23.78:5e-09[&&NHX:Sample=rhiztom3:Type=capture:capture_class=c__Clostridia:capture_domain=d__Bacteria:capture_family=f__Oscillospiraceae:capture_genus=g__Flavonifractor:capture_order=o__Oscillospirales:capture_phylum=p__Firmicutes_A:capture_species=s__Flavonifractor sp002159455:heptad=MCP-36H],(((RS_GCF_018524365.1_protein.faa_NZ_JAEKFT010000032.1_28@PF00015_full_PFAM.703.908:0.0536252[&&NHX:Type=GTDB:gtdb_class=c__Gammaproteobacteria:gtdb_domain=d__Bacteria:gtdb_family=f__Rhodocyclaceae:gtdb_genus=g__Denitromonas:gtdb_order=o__Burkholderiales:gtdb_phylum=p__Proteobacteria:gtdb_species=s__Denitromonas sp018524365:heptad=MCP-36H:species=d__Bacteria_p__Proteobacteria_c__Gammaproteobacteria_o__Burkholderiales_f__Rhodocyclaceae_g__Denitromonas_s__Denitromonas sp018524365],(0ba6bfae-aeb5-445e-b04c-8c77f4dbdb8c_3@MCPsignal.23.115:0.461776[&&NHX:Sample=rhiztom3:Type=capture:capture_class=c__Alphaproteobacteria:capture_domain=d__Bacteria:capture_family=f__Xanthobacteraceae:capture_genus=g__Bradyrhizobium:capture_order=o__Rhizobiales:capture_phylum=p__Proteobacteria:capture_species=s__Bradyrhizobium sp000239815:heptad=MCP-36H],(GB_GCA_008501585.1_protein.faa_QQUN01000060.1_1@PF00015_full_PFAM.708.834:0.0680154[&&NHX:Type=GTDB:gtdb_class=c__Gammaproteobacteria:gtdb_domain=d__Bacteria:gtdb_family=f__Rhodocyclaceae:gtdb_genus=g__Denitromonas:gtdb_order=o__Burkholderiales:gtdb_phylum=p__Proteobacteria:gtdb_species=s__Denitromonas sp008501585:heptad=MCP-36H:species=d__Bacteria_p__Proteobacteria_c__Gammaproteobacteria_o__Burkholderiales_f__Rhodocyclaceae_g__Denitromonas_s__Denitromonas sp008501585],(RS_GCF_007625205.1_protein.faa_NZ_VMNI01000007.1_54@PF00015_full_PFAM.705.919:5e-09[&&NHX:Type=GTDB:gtdb_class=c__Gammaproteobacteria:gtdb_domain=d__Bacteria:gtdb_family=f__Rhodocyclaceae:gtdb_genus=g__Denitromonas:gtdb_order=o__Burkholderiales:gtdb_phylum=p__Proteobacteria:gtdb_species=s__Denitromonas halophilus:heptad=MCP-36H:species=d__Bacteria_p__Proteobacteria_c__Gammaproteobacteria_o__Burkholderiales_f__Rhodocyclaceae_g__Denitromonas_s__Denitromonas halophilus],RS_GCF_007625155.1_protein.faa_NZ_VMNK01000001.1_134@PF00015_full_PFAM.705.920:0.0031656[&&NHX:Type=GTDB:gtdb_class=c__Gammaproteobacteria:gtdb_domain=d__Bacteria:gtdb_family=f__Rhodocyclaceae:gtdb_genus=g__Denitromonas:gtdb_order=o__Burkholderiales:gtdb_phylum=p__Proteobacteria:gtdb_species=s__Denitromonas halophilus_A:heptad=MCP-36H:species=d__Bacteria_p__Proteobacteria_c__Gammaproteobacteria_o__Burkholderiales_f__Rhodocyclaceae_g__Denitromonas_s__Denitromonas halophilus_A])0.642:0.00652434[&&NHX:Sample_counter=:Type_counter=GTDB--2:capture_class_counter=:capture_domain_counter=:capture_family_counter=:capture_genus_counter=:capture_order_counter=:capture_phylum_counter=:capture_species_counter=:evoltype=D:gtdb_class_counter=c__Gammaproteobacteria--2:gtdb_domain_counter=d__Bacteria--2:gtdb_family_counter=f__Rhodocyclaceae--2:gtdb_genus_counter=g__Denitromonas--2:gtdb_order_counter=o__Burkholderiales--2:gtdb_phylum_counter=p__Proteobacteria--2:gtdb_species_counter=s__Denitromonas halophilus--1||s__Denitromonas halophilus_A--1:heptad_counter=MCP-36H--2:lbd_counter=:lca=d__Bacteria:lca_tree=g__Denitromonas:name=N1123050:ref_name_counter=])0.799:0.0418248[&&NHX:Sample_counter=:Type_counter=GTDB--3:capture_class_counter=:capture_domain_counter=:capture_family_counter=:capture_genus_counter=:capture_order_counter=:capture_phylum_counter=:capture_species_counter=:evoltype=D:gtdb_class_counter=c__Gammaproteobacteria--3:gtdb_domain_counter=d__Bacteria--3:gtdb_family_counter=f__Rhodocyclaceae--3:gtdb_genus_counter=g__Denitromonas--3:gtdb_order_counter=o__Burkholderiales--3:gtdb_phylum_counter=p__Proteobacteria--3:gtdb_species_counter=s__Denitromonas halophilus--1||s__Denitromonas halophilus_A--1||s__Denitromonas sp008501585--1:heptad_counter=MCP-36H--3:lbd_counter=:lca=d__Bacteria:lca_tree=g__Denitromonas:name=N1123051:ref_name_counter=])0.859:0.0504281[&&NHX:Sample_counter=rhiztom3--1:Type_counter=GTDB--3||capture--1:capture_class_counter=c__Alphaproteobacteria--1:capture_domain_counter=d__Bacteria--1:capture_family_counter=f__Xanthobacteraceae--1:capture_genus_counter=g__Bradyrhizobium--1:capture_order_counter=o__Rhizobiales--1:capture_phylum_counter=p__Proteobacteria--1:capture_species_counter=s__Bradyrhizobium sp000239815--1:gtdb_class_counter=c__Gammaproteobacteria--3:gtdb_domain_counter=d__Bacteria--3:gtdb_family_counter=f__Rhodocyclaceae--3:gtdb_genus_counter=g__Denitromonas--3:gtdb_order_counter=o__Burkholderiales--3:gtdb_phylum_counter=p__Proteobacteria--3:gtdb_species_counter=s__Denitromonas halophilus--1||s__Denitromonas halophilus_A--1||s__Denitromonas sp008501585--1:heptad_counter=MCP-36H--4:lbd_counter=:lca_tree=g__Denitromonas:name=N1123052:ref_name_counter=])0.927:0.0402791[&&NHX:Sample_counter=rhiztom3--1:Type_counter=GTDB--4||capture--1:capture_class_counter=c__Alphaproteobacteria--1:capture_domain_counter=d__Bacteria--1:capture_family_counter=f__Xanthobacteraceae--1:capture_genus_counter=g__Bradyrhizobium--1:capture_order_counter=o__Rhizobiales--1:capture_phylum_counter=p__Proteobacteria--1:capture_species_counter=s__Bradyrhizobium sp000239815--1:gtdb_class_counter=c__Gammaproteobacteria--4:gtdb_domain_counter=d__Bacteria--4:gtdb_family_counter=f__Rhodocyclaceae--4:gtdb_genus_counter=g__Denitromonas--4:gtdb_order_counter=o__Burkholderiales--4:gtdb_phylum_counter=p__Proteobacteria--4:gtdb_species_counter=s__Denitromonas halophilus--1||s__Denitromonas halophilus_A--1||s__Denitromonas sp008501585--1||s__Denitromonas sp018524365--1:heptad_counter=MCP-36H--5:lbd_counter=:lca_tree=g__Denitromonas:name=N1123053:ref_name_counter=],(20b6f75f-5cb6-4523-8694-7c4db302e4ff_6@MCPsignal.461.543:0.0113648[&&NHX:Sample=rhiztom3:Type=capture:capture_class=c__Limnocylindria:capture_domain=d__Bacteria:capture_family=f__CSP1-4:capture_genus=g__Fen-1039:capture_order=o__Limnocylindrales:capture_phylum=p__Chloroflexota:capture_species=s__Fen-1039 sp003158875:heptad=MCP-36H],(((((e1ea1c90-59e4-4f79-bc24-c5404b4eaa80_4@MCPsignal.17.149:0.00639597[&&NHX:Sample=rhiztom3:Type=capture:capture_class=c__Clostridia:capture_domain=d__Bacteria:capture_family=f__Oscillospiraceae:capture_genus=g__Flavonifractor:capture_order=o__Oscillospirales:capture_phylum=p__Firmicutes_A:capture_species=s__Flavonifractor sp002159455:heptad=MCP-36H],8f0d071e-82f1-5017-a0bc-1446dd4a1e91_6@MCPsignal.16.156:0.0161355[&&NHX:Sample=rhiztom3:Type=capture:capture_class=c__Clostridia:capture_domain=d__Bacteria:capture_family=f__Oscillospiraceae:capture_genus=g__Flavonifractor:capture_order=o__Oscillospirales:capture_phylum=p__Firmicutes_A:capture_species=s__Flavonifractor sp002159455:heptad=MCP-36H])0.619:0.00186648[&&NHX:Sample_counter=rhiztom3--2:Type_counter=capture--2:capture_class_counter=c__Clostridia--2:capture_domain_counter=d__Bacteria--2:capture_family_counter=f__Oscillospiraceae--2:capture_genus_counter=g__Flavonifractor--2:capture_order_counter=o__Oscillospirales--2:capture_phylum_counter=p__Firmicutes_A--2:capture_species_counter=s__Flavonifractor sp002159455--2:gtdb_class_counter=:gtdb_domain_counter=:gtdb_family_counter=:gtdb_genus_counter=:gtdb_order_counter=:gtdb_phylum_counter=:gtdb_species_counter=:heptad_counter=MCP-36H--2:lbd_counter=:name=N1123057:ref_name_counter=],(((25e22ce4-462d-41c2-983b-e0a9dc89efd2_2@MCPsignal.104.201:0.0185155[&&NHX:Sample=rhiztom3:Type=capture:capture_class=c__Gammaproteobacteria:capture_domain=d__Bacteria:capture_family=f__Rhodocyclaceae:capture_genus=g__Azonexus:capture_order=o__Burkholderiales:capture_phylum=p__Proteobacteria:capture_species=s__Azonexus sp016790885:heptad=MCP-36H],c1694ac3-9941-4a6a-945e-8ae2f3e375c9_4@MCPsignal.188.318:5e-09[&&NHX:Sample=rhiztom3:Type=capture:capture_class=c__Clostridia:capture_domain=d__Bacteria:capture_family=f__Oscillospiraceae:capture_genus=g__Flavonifractor:capture_order=o__Oscillospirales:capture_phylum=p__Firmicutes_A:capture_species=s__Flavonifractor sp002159455:heptad=MCP-36H])0:5e-09[&&NHX:Sample_counter=rhiztom3--2:Type_counter=capture--2:capture_class_counter=c__Clostridia--1||c__Gammaproteobacteria--1:capture_domain_counter=d__Bacteria--2:capture_family_counter=f__Oscillospiraceae--1||f__Rhodocyclaceae--1:capture_genus_counter=g__Azonexus--1||g__Flavonifractor--1:capture_order_counter=o__Burkholderiales--1||o__Oscillospirales--1:capture_phylum_counter=p__Firmicutes_A--1||p__Proteobacteria--1:capture_species_counter=s__Azonexus sp016790885--1||s__Flavonifractor sp002159455--1:gtdb_class_counter=:gtdb_domain_counter=:gtdb_family_counter=:gtdb_genus_counter=:gtdb_order_counter=:gtdb_phylum_counter=:gtdb_species_counter=:heptad_counter=MCP-36H--2:lbd_counter=:name=N1123060:ref_name_counter=],(0294d3d8-f569-56f8-b611-36a7f8e07710_4@MCPsignal.223.339:0.00704675[&&NHX:Sample=rhiztom3:Type=capture:besthit=88.8:bitscore=183.0:capture_class=c__Clostridia:capture_domain=d__Bacteria:capture_family=f__Oscillospiraceae:capture_genus=g__Pelethomonas:capture_order=o__Oscillospirales:capture_phylum=p__Firmicutes_A:capture_species=s__Pelethomonas sp910587785:evalue=1.46e-59:gapopen=0.0:heptad=MCP-36H:length=116.0:mismatch=13.0:qcovhsp=100.0:qend=116.0:qstart=1.0:ref_name=RS_GCF_018524365.1_protein.faa_NZ_JAEKFT010000032.1_28@PF00015_full_PFAM.703.908:scovhsp=56.6:send=125.0:sstart=10.0],(ffd2e3ef-3996-493e-a6ed-ef15925d2001_1@MCPsignal.184.282:0.0197449[&&NHX:Sample=rhiztom3:Type=capture:capture_class=c__Clostridia:capture_domain=d__Bacteria:capture_family=f__Oscillospiraceae:capture_genus=g__Flavonifractor:capture_order=o__Oscillospirales:capture_phylum=p__Firmicutes_A:capture_species=s__Flavonifractor sp002159455:heptad=MCP-36H],(045c2b94-0b20-4ce3-8dba-52c13ebbdcec_6@MCPsignal.363.453:5e-09[&&NHX:Sample=rhiztom3:Type=capture:capture_class=c__Clostridia:capture_domain=d__Bacteria:capture_family=f__Oscillospiraceae:capture_genus=g__Flavonifractor:capture_order=o__Oscillospirales:capture_phylum=p__Firmicutes_A:capture_species=s__Flavonifractor sp002159455:heptad=MCP-36H],71281477-b84d-445b-975f-698fb0d898a0_4@MCPsignal.117.235:0.0141959[&&NHX:Sample=rhiztom3:Type=capture:besthit=86.4:bitscore=183.0:capture_class=c__Clostridia:capture_domain=d__Bacteria:capture_family=f__Oscillospiraceae:capture_genus=g__Flavonifractor:capture_order=o__Oscillospirales:capture_phylum=p__Firmicutes_A:capture_species=s__Flavonifractor sp002159455:evalue=1.59e-59:gapopen=0.0:heptad=MCP-36H:length=118.0:mismatch=16.0:qcovhsp=100.0:qend=118.0:qstart=1.0:ref_name=RS_GCF_018524365.1_protein.faa_NZ_JAEKFT010000032.1_28@PF00015_full_PFAM.703.908:scovhsp=57.6:send=127.0:sstart=10.0])0:5e-09[&&NHX:Sample_counter=rhiztom3--2:Type_counter=capture--2:besthit_avg=86.4:besthit_max=86.4:besthit_min=86.4:besthit_std=0:besthit_sum=86.4:bitscore_avg=183.0:bitscore_max=183.0:bitscore_min=183.0:bitscore_std=0:bitscore_sum=183.0:capture_class_counter=c__Clostridia--2:capture_domain_counter=d__Bacteria--2:capture_family_counter=f__Oscillospiraceae--2:capture_genus_counter=g__Flavonifractor--2:capture_order_counter=o__Oscillospirales--2:capture_phylum_counter=p__Firmicutes_A--2:capture_species_counter=s__Flavonifractor sp002159455--2:evalue_avg=1.59e-59:evalue_max=1.59e-59:evalue_min=1.59e-59:evalue_std=0:evalue_sum=1.59e-59:gapopen_avg=0.0:gapopen_max=0.0:gapopen_min=0.0:gapopen_std=0:gapopen_sum=0.0:gtdb_class_counter=:gtdb_domain_counter=:gtdb_family_counter=:gtdb_genus_counter=:gtdb_order_counter=:gtdb_phylum_counter=:gtdb_species_counter=:heptad_counter=MCP-36H--2:lbd_counter=:length_avg=118.0:length_max=118.0:length_min=118.0:length_std=0:length_sum=118.0:mismatch_avg=16.0:mismatch_max=16.0:mismatch_min=16.0:mismatch_std=0:mismatch_sum=16.0:name=N1123065:qcovhsp_avg=100.0:qcovhsp_max=100.0:qcovhsp_min=100.0:qcovhsp_std=0:qcovhsp_sum=100.0:qend_avg=118.0:qend_max=118.0:qend_min=118.0:qend_std=0:qend_sum=118.0:qstart_avg=1.0:qstart_max=1.0:qstart_min=1.0:qstart_std=0:qstart_sum=1.0:ref_name_counter=RS_GCF_018524365.1_protein.faa_NZ_JAEKFT010000032.1_28@PF00015_full_PFAM.703.908--1:scovhsp_avg=57.6:scovhsp_max=57.6:scovhsp_min=57.6:scovhsp_std=0:scovhsp_sum=57.6:send_avg=127.0:send_max=127.0:send_min=127.0:send_std=0:send_sum=127.0:sstart_avg=10.0:sstart_max=10.0:sstart_min=10.0:sstart_std=0:sstart_sum=10.0])0:5e-09[&&NHX:Sample_counter=rhiztom3--3:Type_counter=capture--3:besthit_avg=86.4:besthit_max=86.4:besthit_min=86.4:besthit_std=0:besthit_sum=86.4:bitscore_avg=183.0:bitscore_max=183.0:bitscore_min=183.0:bitscore_std=0:bitscore_sum=183.0:capture_class_counter=c__Clostridia--3:capture_domain_counter=d__Bacteria--3:capture_family_counter=f__Oscillospiraceae--3:capture_genus_counter=g__Flavonifractor--3:capture_order_counter=o__Oscillospirales--3:capture_phylum_counter=p__Firmicutes_A--3:capture_species_counter=s__Flavonifractor sp002159455--3:evalue_avg=1.59e-59:evalue_max=1.59e-59:evalue_min=1.59e-59:evalue_std=0:evalue_sum=1.59e-59:gapopen_avg=0.0:gapopen_max=0.0:gapopen_min=0.0:gapopen_std=0:gapopen_sum=0.0:gtdb_class_counter=:gtdb_domain_counter=:gtdb_family_counter=:gtdb_genus_counter=:gtdb_order_counter=:gtdb_phylum_counter=:gtdb_species_counter=:heptad_counter=MCP-36H--3:lbd_counter=:length_avg=118.0:length_max=118.0:length_min=118.0:length_std=0:length_sum=118.0:mismatch_avg=16.0:mismatch_max=16.0:mismatch_min=16.0:mismatch_std=0:mismatch_sum=16.0:name=N1123066:qcovhsp_avg=100.0:qcovhsp_max=100.0:qcovhsp_min=100.0:qcovhsp_std=0:qcovhsp_sum=100.0:qend_avg=118.0:qend_max=118.0:qend_min=118.0:qend_std=0:qend_sum=118.0:qstart_avg=1.0:qstart_max=1.0:qstart_min=1.0:qstart_std=0:qstart_sum=1.0:ref_name_counter=RS_GCF_018524365.1_protein.faa_NZ_JAEKFT010000032.1_28@PF00015_full_PFAM.703.908--1:scovhsp_avg=57.6:scovhsp_max=57.6:scovhsp_min=57.6:scovhsp_std=0:scovhsp_sum=57.6:send_avg=127.0:send_max=127.0:send_min=127.0:send_std=0:send_sum=127.0:sstart_avg=10.0:sstart_max=10.0:sstart_min=10.0:sstart_std=0:sstart_sum=10.0])0:5e-09[&&NHX:Sample_counter=rhiztom3--4:Type_counter=capture--4:besthit_avg=87.6:besthit_max=88.8:besthit_min=86.4:besthit_std=1.697056274847708:besthit_sum=175.2:bitscore_avg=183.0:bitscore_max=183.0:bitscore_min=183.0:bitscore_std=0.0:bitscore_sum=366.0:capture_class_counter=c__Clostridia--4:capture_domain_counter=d__Bacteria--4:capture_family_counter=f__Oscillospiraceae--4:capture_genus_counter=g__Flavonifractor--3||g__Pelethomonas--1:capture_order_counter=o__Oscillospirales--4:capture_phylum_counter=p__Firmicutes_A--4:capture_species_counter=s__Flavonifractor sp002159455--3||s__Pelethomonas sp910587785--1:evalue_avg=1.525e-59:evalue_max=1.59e-59:evalue_min=1.46e-59:evalue_std=9.192388155425128e-61:evalue_sum=3.05e-59:gapopen_avg=0.0:gapopen_max=0.0:gapopen_min=0.0:gapopen_std=0.0:gapopen_sum=0.0:gtdb_class_counter=:gtdb_domain_counter=:gtdb_family_counter=:gtdb_genus_counter=:gtdb_order_counter=:gtdb_phylum_counter=:gtdb_species_counter=:heptad_counter=MCP-36H--4:lbd_counter=:length_avg=117.0:length_max=118.0:length_min=116.0:length_std=1.4142135623730951:length_sum=234.0:mismatch_avg=14.5:mismatch_max=16.0:mismatch_min=13.0:mismatch_std=2.1213203435596424:mismatch_sum=29.0:name=N1123067:qcovhsp_avg=100.0:qcovhsp_max=100.0:qcovhsp_min=100.0:qcovhsp_std=0.0:qcovhsp_sum=200.0:qend_avg=117.0:qend_max=118.0:qend_min=116.0:qend_std=1.4142135623730951:qend_sum=234.0:qstart_avg=1.0:qstart_max=1.0:qstart_min=1.0:qstart_std=0.0:qstart_sum=2.0:ref_name_counter=RS_GCF_018524365.1_protein.faa_NZ_JAEKFT010000032.1_28@PF00015_full_PFAM.703.908--2:scovhsp_avg=57.1:scovhsp_max=57.6:scovhsp_min=56.6:scovhsp_std=0.7071067811865476:scovhsp_sum=114.2:send_avg=126.0:send_max=127.0:send_min=125.0:send_std=1.4142135623730951:send_sum=252.0:sstart_avg=10.0:sstart_max=10.0:sstart_min=10.0:sstart_std=0.0:sstart_sum=20.0])0.887:0.0384367[&&NHX:Sample_counter=rhiztom3--6:Type_counter=capture--6:besthit_avg=87.6:besthit_max=88.8:besthit_min=86.4:besthit_std=1.697056274847708:besthit_sum=175.2:bitscore_avg=183.0:bitscore_max=183.0:bitscore_min=183.0:bitscore_std=0.0:bitscore_sum=366.0:capture_class_counter=c__Clostridia--5||c__Gammaproteobacteria--1:capture_domain_counter=d__Bacteria--6:capture_family_counter=f__Oscillospiraceae--5||f__Rhodocyclaceae--1:capture_genus_counter=g__Azonexus--1||g__Flavonifractor--4||g__Pelethomonas--1:capture_order_counter=o__Burkholderiales--1||o__Oscillospirales--5:capture_phylum_counter=p__Firmicutes_A--5||p__Proteobacteria--1:capture_species_counter=s__Azonexus sp016790885--1||s__Flavonifractor sp002159455--4||s__Pelethomonas sp910587785--1:evalue_avg=1.525e-59:evalue_max=1.59e-59:evalue_min=1.46e-59:evalue_std=9.192388155425128e-61:evalue_sum=3.05e-59:gapopen_avg=0.0:gapopen_max=0.0:gapopen_min=0.0:gapopen_std=0.0:gapopen_sum=0.0:gtdb_class_counter=:gtdb_domain_counter=:gtdb_family_counter=:gtdb_genus_counter=:gtdb_order_counter=:gtdb_phylum_counter=:gtdb_species_counter=:heptad_counter=MCP-36H--6:lbd_counter=:length_avg=117.0:length_max=118.0:length_min=116.0:length_std=1.4142135623730951:length_sum=234.0:mismatch_avg=14.5:mismatch_max=16.0:mismatch_min=13.0:mismatch_std=2.1213203435596424:mismatch_sum=29.0:name=N1123068:qcovhsp_avg=100.0:qcovhsp_max=100.0:qcovhsp_min=100.0:qcovhsp_std=0.0:qcovhsp_sum=200.0:qend_avg=117.0:qend_max=118.0:qend_min=116.0:qend_std=1.4142135623730951:qend_sum=234.0:qstart_avg=1.0:qstart_max=1.0:qstart_min=1.0:qstart_std=0.0:qstart_sum=2.0:ref_name_counter=RS_GCF_018524365.1_protein.faa_NZ_JAEKFT010000032.1_28@PF00015_full_PFAM.703.908--2:scovhsp_avg=57.1:scovhsp_max=57.6:scovhsp_min=56.6:scovhsp_std=0.7071067811865476:scovhsp_sum=114.2:send_avg=126.0:send_max=127.0:send_min=125.0:send_std=1.4142135623730951:send_sum=252.0:sstart_avg=10.0:sstart_max=10.0:sstart_min=10.0:sstart_std=0.0:sstart_sum=20.0],((3e1734f8-dcd4-4d86-aa67-db3d7632c2d3_4@MCPsignal.262.387:0.0494409[&&NHX:Sample=rhiztom3:Type=capture:capture_class=c__Clostridia:capture_domain=d__Bacteria:capture_family=f__Oscillospiraceae:capture_genus=g__Flavonifractor:capture_order=o__Oscillospirales:capture_phylum=p__Firmicutes_A:capture_species=s__Flavonifractor sp002159455:heptad=MCP-36H],((e632980a-cf46-4d76-ad06-cee787b95dc4_2@MCPsignal.104.221:0.0193712[&&NHX:Sample=rhiztom3:Type=capture:besthit=86.0:bitscore=169.0:capture_class=c__Clostridia:capture_domain=d__Bacteria:capture_family=f__Oscillospiraceae:capture_genus=g__Flavonifractor:capture_order=o__Oscillospirales:capture_phylum=p__Firmicutes_A:capture_species=s__Flavonifractor sp002159455:evalue=4.46e-54:gapopen=0.0:heptad=MCP-36H:length=114.0:mismatch=16.0:qcovhsp=97.4:qend=114.0:qstart=1.0:ref_name=RS_GCF_018524365.1_protein.faa_NZ_JAEKFT010000032.1_28@PF00015_full_PFAM.703.908:scovhsp=55.6:send=123.0:sstart=10.0],4fb6dd28-68ad-5437-887f-4988daf28ab8_2@MCPsignal.113.216:0.000419167[&&NHX:Sample=rhiztom3:Type=capture:besthit=89.3:bitscore=160.0:capture_class=c__Clostridia:capture_domain=d__Bacteria:capture_family=f__Oscillospiraceae:capture_genus=g__Flavonifractor:capture_order=o__Oscillospirales:capture_phylum=p__Firmicutes_A:capture_species=s__Flavonifractor sp002159455:evalue=1.11e-50:gapopen=0.0:heptad=MCP-36H:length=103.0:mismatch=11.0:qcovhsp=100.0:qend=103.0:qstart=1.0:ref_name=RS_GCF_018524365.1_protein.faa_NZ_JAEKFT010000032.1_28@PF00015_full_PFAM.703.908:scovhsp=50.2:send=112.0:sstart=10.0])0.911:0.0411492[&&NHX:Sample_counter=rhiztom3--2:Type_counter=capture--2:besthit_avg=87.65:besthit_max=89.3:besthit_min=86.0:besthit_std=2.333452377915605:besthit_sum=175.3:bitscore_avg=164.5:bitscore_max=169.0:bitscore_min=160.0:bitscore_std=6.363961030678928:bitscore_sum=329.0:capture_class_counter=c__Clostridia--2:capture_domain_counter=d__Bacteria--2:capture_family_counter=f__Oscillospiraceae--2:capture_genus_counter=g__Flavonifractor--2:capture_order_counter=o__Oscillospirales--2:capture_phylum_counter=p__Firmicutes_A--2:capture_species_counter=s__Flavonifractor sp002159455--2:evalue_avg=5.55223e-51:evalue_max=1.11e-50:evalue_min=4.46e-54:evalue_std=7.845731574926586e-51:evalue_sum=1.110446e-50:gapopen_avg=0.0:gapopen_max=0.0:gapopen_min=0.0:gapopen_std=0.0:gapopen_sum=0.0:gtdb_class_counter=:gtdb_domain_counter=:gtdb_family_counter=:gtdb_genus_counter=:gtdb_order_counter=:gtdb_phylum_counter=:gtdb_species_counter=:heptad_counter=MCP-36H--2:lbd_counter=:length_avg=108.5:length_max=114.0:length_min=103.0:length_std=7.7781745930520225:length_sum=217.0:mismatch_avg=13.5:mismatch_max=16.0:mismatch_min=11.0:mismatch_std=3.5355339059327378:mismatch_sum=27.0:name=N1123072:qcovhsp_avg=98.7:qcovhsp_max=100.0:qcovhsp_min=97.4:qcovhsp_std=1.8384776310850195:qcovhsp_sum=197.4:qend_avg=108.5:qend_max=114.0:qend_min=103.0:qend_std=7.7781745930520225:qend_sum=217.0:qstart_avg=1.0:qstart_max=1.0:qstart_min=1.0:qstart_std=0.0:qstart_sum=2.0:ref_name_counter=RS_GCF_018524365.1_protein.faa_NZ_JAEKFT010000032.1_28@PF00015_full_PFAM.703.908--2:scovhsp_avg=52.900000000000006:scovhsp_max=55.6:scovhsp_min=50.2:scovhsp_std=3.8183766184073553:scovhsp_sum=105.80000000000001:send_avg=117.5:send_max=123.0:send_min=112.0:send_std=7.7781745930520225:send_sum=235.0:sstart_avg=10.0:sstart_max=10.0:sstart_min=10.0:sstart_std=0.0:sstart_sum=20.0],71f90ac5-3dae-5e61-bbf3-4f58b46a7d1c_2@MCPsignal.109.232:5e-09[&&NHX:Sample=rhiztom3:Type=capture:capture_class=c__Clostridia:capture_domain=d__Bacteria:capture_family=f__Oscillospiraceae:capture_genus=g__Flavonifractor:capture_order=o__Oscillospirales:capture_phylum=p__Firmicutes_A:capture_species=s__Flavonifractor sp002159455:heptad=MCP-36H])0.634:0.0249119[&&NHX:Sample_counter=rhiztom3--3:Type_counter=capture--3:besthit_avg=87.65:besthit_max=89.3:besthit_min=86.0:besthit_std=2.333452377915605:besthit_sum=175.3:bitscore_avg=164.5:bitscore_max=169.0:bitscore_min=160.0:bitscore_std=6.363961030678928:bitscore_sum=329.0:capture_class_counter=c__Clostridia--3:capture_domain_counter=d__Bacteria--3:capture_family_counter=f__Oscillospiraceae--3:capture_genus_counter=g__Flavonifractor--3:capture_order_counter=o__Oscillospirales--3:capture_phylum_counter=p__Firmicutes_A--3:capture_species_counter=s__Flavonifractor sp002159455--3:evalue_avg=5.55223e-51:evalue_max=1.11e-50:evalue_min=4.46e-54:evalue_std=7.845731574926586e-51:evalue_sum=1.110446e-50:gapopen_avg=0.0:gapopen_max=0.0:gapopen_min=0.0:gapopen_std=0.0:gapopen_sum=0.0:gtdb_class_counter=:gtdb_domain_counter=:gtdb_family_counter=:gtdb_genus_counter=:gtdb_order_counter=:gtdb_phylum_counter=:gtdb_species_counter=:heptad_counter=MCP-36H--3:lbd_counter=:length_avg=108.5:length_max=114.0:length_min=103.0:length_std=7.7781745930520225:length_sum=217.0:mismatch_avg=13.5:mismatch_max=16.0:mismatch_min=11.0:mismatch_std=3.5355339059327378:mismatch_sum=27.0:name=N1123074:qcovhsp_avg=98.7:qcovhsp_max=100.0:qcovhsp_min=97.4:qcovhsp_std=1.8384776310850195:qcovhsp_sum=197.4:qend_avg=108.5:qend_max=114.0:qend_min=103.0:qend_std=7.7781745930520225:qend_sum=217.0:qstart_avg=1.0:qstart_max=1.0:qstart_min=1.0:qstart_std=0.0:qstart_sum=2.0:ref_name_counter=RS_GCF_018524365.1_protein.faa_NZ_JAEKFT010000032.1_28@PF00015_full_PFAM.703.908--2:scovhsp_avg=52.900000000000006:scovhsp_max=55.6:scovhsp_min=50.2:scovhsp_std=3.8183766184073553:scovhsp_sum=105.80000000000001:send_avg=117.5:send_max=123.0:send_min=112.0:send_std=7.7781745930520225:send_sum=235.0:sstart_avg=10.0:sstart_max=10.0:sstart_min=10.0:sstart_std=0.0:sstart_sum=20.0])0.773:0.0380848[&&NHX:Sample_counter=rhiztom3--4:Type_counter=capture--4:besthit_avg=87.65:besthit_max=89.3:besthit_min=86.0:besthit_std=2.333452377915605:besthit_sum=175.3:bitscore_avg=164.5:bitscore_max=169.0:bitscore_min=160.0:bitscore_std=6.363961030678928:bitscore_sum=329.0:capture_class_counter=c__Clostridia--4:capture_domain_counter=d__Bacteria--4:capture_family_counter=f__Oscillospiraceae--4:capture_genus_counter=g__Flavonifractor--4:capture_order_counter=o__Oscillospirales--4:capture_phylum_counter=p__Firmicutes_A--4:capture_species_counter=s__Flavonifractor sp002159455--4:evalue_avg=5.55223e-51:evalue_max=1.11e-50:evalue_min=4.46e-54:evalue_std=7.845731574926586e-51:evalue_sum=1.110446e-50:gapopen_avg=0.0:gapopen_max=0.0:gapopen_min=0.0:gapopen_std=0.0:gapopen_sum=0.0:gtdb_class_counter=:gtdb_domain_counter=:gtdb_family_counter=:gtdb_genus_counter=:gtdb_order_counter=:gtdb_phylum_counter=:gtdb_species_counter=:heptad_counter=MCP-36H--4:lbd_counter=:length_avg=108.5:length_max=114.0:length_min=103.0:length_std=7.7781745930520225:length_sum=217.0:mismatch_avg=13.5:mismatch_max=16.0:mismatch_min=11.0:mismatch_std=3.5355339059327378:mismatch_sum=27.0:name=N1123075:qcovhsp_avg=98.7:qcovhsp_max=100.0:qcovhsp_min=97.4:qcovhsp_std=1.8384776310850195:qcovhsp_sum=197.4:qend_avg=108.5:qend_max=114.0:qend_min=103.0:qend_std=7.7781745930520225:qend_sum=217.0:qstart_avg=1.0:qstart_max=1.0:qstart_min=1.0:qstart_std=0.0:qstart_sum=2.0:ref_name_counter=RS_GCF_018524365.1_protein.faa_NZ_JAEKFT010000032.1_28@PF00015_full_PFAM.703.908--2:scovhsp_avg=52.900000000000006:scovhsp_max=55.6:scovhsp_min=50.2:scovhsp_std=3.8183766184073553:scovhsp_sum=105.80000000000001:send_avg=117.5:send_max=123.0:send_min=112.0:send_std=7.7781745930520225:send_sum=235.0:sstart_avg=10.0:sstart_max=10.0:sstart_min=10.0:sstart_std=0.0:sstart_sum=20.0],d003f16f-0fcb-40fa-b7c1-bd6664eda157_2@MCPsignal.128.260:0.0615551[&&NHX:Sample=rhiztom3:Type=capture:besthit=87.9:bitscore=196.0:capture_class=c__Clostridia:capture_domain=d__Bacteria:capture_family=f__Oscillospiraceae:capture_genus=g__Flavonifractor:capture_order=o__Oscillospirales:capture_phylum=p__Firmicutes_A:capture_species=s__Flavonifractor sp002159455:evalue=1.34e-64:gapopen=2.0:heptad=MCP-36H:length=132.0:mismatch=14.0:qcovhsp=100.0:qend=132.0:qstart=1.0:ref_name=RS_GCF_018524365.1_protein.faa_NZ_JAEKFT010000032.1_28@PF00015_full_PFAM.703.908:scovhsp=63.4:send=139.0:sstart=10.0])0.844:0.0312112[&&NHX:Sample_counter=rhiztom3--5:Type_counter=capture--5:besthit_avg=87.73333333333335:besthit_max=89.3:besthit_min=86.0:besthit_std=1.6563010998406449:besthit_sum=263.20000000000005:bitscore_avg=175.0:bitscore_max=196.0:bitscore_min=160.0:bitscore_std=18.734993995195193:bitscore_sum=525.0:capture_class_counter=c__Clostridia--5:capture_domain_counter=d__Bacteria--5:capture_family_counter=f__Oscillospiraceae--5:capture_genus_counter=g__Flavonifractor--5:capture_order_counter=o__Oscillospirales--5:capture_phylum_counter=p__Firmicutes_A--5:capture_species_counter=s__Flavonifractor sp002159455--5:evalue_avg=3.701486666666711e-51:evalue_max=1.11e-50:evalue_min=1.34e-64:evalue_std=6.407300884969648e-51:evalue_sum=1.1104460000000133e-50:gapopen_avg=0.6666666666666666:gapopen_max=2.0:gapopen_min=0.0:gapopen_std=1.1547005383792517:gapopen_sum=2.0:gtdb_class_counter=:gtdb_domain_counter=:gtdb_family_counter=:gtdb_genus_counter=:gtdb_order_counter=:gtdb_phylum_counter=:gtdb_species_counter=:heptad_counter=MCP-36H--5:lbd_counter=:length_avg=116.33333333333333:length_max=132.0:length_min=103.0:length_std=14.6401275039985:length_sum=349.0:mismatch_avg=13.666666666666666:mismatch_max=16.0:mismatch_min=11.0:mismatch_std=2.516611478423583:mismatch_sum=41.0:name=N1123077:qcovhsp_avg=99.13333333333333:qcovhsp_max=100.0:qcovhsp_min=97.4:qcovhsp_std=1.5011106998930237:qcovhsp_sum=297.4:qend_avg=116.33333333333333:qend_max=132.0:qend_min=103.0:qend_std=14.6401275039985:qend_sum=349.0:qstart_avg=1.0:qstart_max=1.0:qstart_min=1.0:qstart_std=0.0:qstart_sum=3.0:ref_name_counter=RS_GCF_018524365.1_protein.faa_NZ_JAEKFT010000032.1_28@PF00015_full_PFAM.703.908--3:scovhsp_avg=56.400000000000006:scovhsp_max=63.4:scovhsp_min=50.2:scovhsp_std=6.636264009214821:scovhsp_sum=169.20000000000002:send_avg=124.66666666666667:send_max=139.0:send_min=112.0:send_std=13.576941236277534:send_sum=374.0:sstart_avg=10.0:sstart_max=10.0:sstart_min=10.0:sstart_std=0.0:sstart_sum=30.0])0.942:0.0441163[&&NHX:Sample_counter=rhiztom3--11:Type_counter=capture--11:besthit_avg=87.67999999999999:besthit_max=89.3:besthit_min=86.0:besthit_std=1.448102206337658:besthit_sum=438.4:bitscore_avg=178.2:bitscore_max=196.0:bitscore_min=160.0:bitscore_std=13.9534941860453:bitscore_sum=891.0:capture_class_counter=c__Clostridia--10||c__Gammaproteobacteria--1:capture_domain_counter=d__Bacteria--11:capture_family_counter=f__Oscillospiraceae--10||f__Rhodocyclaceae--1:capture_genus_counter=g__Azonexus--1||g__Flavonifractor--9||g__Pelethomonas--1:capture_order_counter=o__Burkholderiales--1||o__Oscillospirales--10:capture_phylum_counter=p__Firmicutes_A--10||p__Proteobacteria--1:capture_species_counter=s__Azonexus sp016790885--1||s__Flavonifractor sp002159455--9||s__Pelethomonas sp910587785--1:evalue_avg=2.2208920061000267e-51:evalue_max=1.11e-50:evalue_min=1.34e-64:evalue_std=4.963572639183519e-51:evalue_sum=1.1104460030500134e-50:gapopen_avg=0.4:gapopen_max=2.0:gapopen_min=0.0:gapopen_std=0.894427190999916:gapopen_sum=2.0:gtdb_class_counter=:gtdb_domain_counter=:gtdb_family_counter=:gtdb_genus_counter=:gtdb_order_counter=:gtdb_phylum_counter=:gtdb_species_counter=:heptad_counter=MCP-36H--11:lbd_counter=:length_avg=116.6:length_max=132.0:length_min=103.0:length_std=10.382677881933928:length_sum=583.0:mismatch_avg=14.0:mismatch_max=16.0:mismatch_min=11.0:mismatch_std=2.1213203435596424:mismatch_sum=70.0:name=N1123078:qcovhsp_avg=99.47999999999999:qcovhsp_max=100.0:qcovhsp_min=97.4:qcovhsp_std=1.162755348299888:qcovhsp_sum=497.4:qend_avg=116.6:qend_max=132.0:qend_min=103.0:qend_std=10.382677881933928:qend_sum=583.0:qstart_avg=1.0:qstart_max=1.0:qstart_min=1.0:qstart_std=0.0:qstart_sum=5.0:ref_name_counter=RS_GCF_018524365.1_protein.faa_NZ_JAEKFT010000032.1_28@PF00015_full_PFAM.703.908--5:scovhsp_avg=56.67999999999999:scovhsp_max=63.4:scovhsp_min=50.2:scovhsp_std=4.721440458165282:scovhsp_sum=283.4:send_avg=125.2:send_max=139.0:send_min=112.0:send_std=9.654014708917735:send_sum=626.0:sstart_avg=10.0:sstart_max=10.0:sstart_min=10.0:sstart_std=0.0:sstart_sum=50.0])0:5e-09[&&NHX:Sample_counter=rhiztom3--13:Type_counter=capture--13:besthit_avg=87.67999999999999:besthit_max=89.3:besthit_min=86.0:besthit_std=1.448102206337658:besthit_sum=438.4:bitscore_avg=178.2:bitscore_max=196.0:bitscore_min=160.0:bitscore_std=13.9534941860453:bitscore_sum=891.0:capture_class_counter=c__Clostridia--12||c__Gammaproteobacteria--1:capture_domain_counter=d__Bacteria--13:capture_family_counter=f__Oscillospiraceae--12||f__Rhodocyclaceae--1:capture_genus_counter=g__Azonexus--1||g__Flavonifractor--11||g__Pelethomonas--1:capture_order_counter=o__Burkholderiales--1||o__Oscillospirales--12:capture_phylum_counter=p__Firmicutes_A--12||p__Proteobacteria--1:capture_species_counter=s__Azonexus sp016790885--1||s__Flavonifractor sp002159455--11||s__Pelethomonas sp910587785--1:evalue_avg=2.2208920061000267e-51:evalue_max=1.11e-50:evalue_min=1.34e-64:evalue_std=4.963572639183519e-51:evalue_sum=1.1104460030500134e-50:gapopen_avg=0.4:gapopen_max=2.0:gapopen_min=0.0:gapopen_std=0.894427190999916:gapopen_sum=2.0:gtdb_class_counter=:gtdb_domain_counter=:gtdb_family_counter=:gtdb_genus_counter=:gtdb_order_counter=:gtdb_phylum_counter=:gtdb_species_counter=:heptad_counter=MCP-36H--13:lbd_counter=:length_avg=116.6:length_max=132.0:length_min=103.0:length_std=10.382677881933928:length_sum=583.0:mismatch_avg=14.0:mismatch_max=16.0:mismatch_min=11.0:mismatch_std=2.1213203435596424:mismatch_sum=70.0:name=N1123079:qcovhsp_avg=99.47999999999999:qcovhsp_max=100.0:qcovhsp_min=97.4:qcovhsp_std=1.162755348299888:qcovhsp_sum=497.4:qend_avg=116.6:qend_max=132.0:qend_min=103.0:qend_std=10.382677881933928:qend_sum=583.0:qstart_avg=1.0:qstart_max=1.0:qstart_min=1.0:qstart_std=0.0:qstart_sum=5.0:ref_name_counter=RS_GCF_018524365.1_protein.faa_NZ_JAEKFT010000032.1_28@PF00015_full_PFAM.703.908--5:scovhsp_avg=56.67999999999999:scovhsp_max=63.4:scovhsp_min=50.2:scovhsp_std=4.721440458165282:scovhsp_sum=283.4:send_avg=125.2:send_max=139.0:send_min=112.0:send_std=9.654014708917735:send_sum=626.0:sstart_avg=10.0:sstart_max=10.0:sstart_min=10.0:sstart_std=0.0:sstart_sum=50.0],((((((8b1a1f73-e86c-4434-9a52-26d5f1a28276_5@MCPsignal.1009.1136:0.00691967[&&NHX:Sample=rhiztom3:Type=capture:capture_class=c__Clostridia:capture_domain=d__Bacteria:capture_family=f__Oscillospiraceae:capture_genus=g__Flavonifractor:capture_order=o__Oscillospirales:capture_phylum=p__Firmicutes_A:capture_species=s__Flavonifractor sp002159455:heptad=MCP-36H],(bf214d61-6670-4d6f-9e12-fc286b63865f_6@MCPsignal.24.131:5e-09[&&NHX:Sample=rhiztom3:Type=capture:capture_class=c__Limnocylindria:capture_domain=d__Bacteria:capture_family=f__CSP1-4:capture_genus=g__Fen-1039:capture_order=o__Limnocylindrales:capture_phylum=p__Chloroflexota:capture_species=s__Fen-1039 sp003158875:heptad=MCP-36H],((((f2219eae-defe-542d-ba56-996f0079211d_1@MCPsignal.180.238:0.483915[&&NHX:Sample=rhizpot3:Type=capture:capture_class=c__UBA9217:capture_domain=d__Bacteria:capture_family=f__JACRHJ01:capture_genus=g__JACRHJ01:capture_order=o__JACRHJ01:capture_phylum=p__Nitrospirota:capture_species=s__JACRHJ01 sp016212105:heptad=MCP-36H],19e9136c-9d0a-4295-a51d-9b9f9ca67c4e_6@MCPsignal.279.330:0.611677[&&NHX:Sample=rhiztom1:Type=capture:besthit=86.0:bitscore=81.3:capture_class=c__Gammaproteobacteria:capture_domain=d__Bacteria:capture_family=f__Oleiphilaceae:capture_genus=g__Marinobacter:capture_order=o__Pseudomonadales:capture_phylum=p__Proteobacteria:capture_species=s__Marinobacter sp018066865:evalue=3.34e-22:gapopen=0.0:heptad=MCP-36H:length=50.0:mismatch=7.0:qcovhsp=98.0:qend=51.0:qstart=2.0:ref_name=GB_GCA_016935885.1_protein.faa_JAFGQA010000358.1_1@PF00015_full_PFAM.485.549:scovhsp=78.1:send=61.0:sstart=12.0])0.855:0.333045[&&NHX:Sample_counter=rhizpot3--1||rhiztom1--1:Type_counter=capture--2:besthit_avg=86.0:besthit_max=86.0:besthit_min=86.0:besthit_std=0:besthit_sum=86.0:bitscore_avg=81.3:bitscore_max=81.3:bitscore_min=81.3:bitscore_std=0:bitscore_sum=81.3:capture_class_counter=c__Gammaproteobacteria--1||c__UBA9217--1:capture_domain_counter=d__Bacteria--2:capture_family_counter=f__JACRHJ01--1||f__Oleiphilaceae--1:capture_genus_counter=g__JACRHJ01--1||g__Marinobacter--1:capture_order_counter=o__JACRHJ01--1||o__Pseudomonadales--1:capture_phylum_counter=p__Nitrospirota--1||p__Proteobacteria--1:capture_species_counter=s__JACRHJ01 sp016212105--1||s__Marinobacter sp018066865--1:evalue_avg=3.34e-22:evalue_max=3.34e-22:evalue_min=3.34e-22:evalue_std=0:evalue_sum=3.34e-22:gapopen_avg=0.0:gapopen_max=0.0:gapopen_min=0.0:gapopen_std=0:gapopen_sum=0.0:gtdb_class_counter=:gtdb_domain_counter=:gtdb_family_counter=:gtdb_genus_counter=:gtdb_order_counter=:gtdb_phylum_counter=:gtdb_species_counter=:heptad_counter=MCP-36H--2:lbd_counter=:length_avg=50.0:length_max=50.0:length_min=50.0:length_std=0:length_sum=50.0:mismatch_avg=7.0:mismatch_max=7.0:mismatch_min=7.0:mismatch_std=0:mismatch_sum=7.0:name=N1123084:qcovhsp_avg=98.0:qcovhsp_max=98.0:qcovhsp_min=98.0:qcovhsp_std=0:qcovhsp_sum=98.0:qend_avg=51.0:qend_max=51.0:qend_min=51.0:qend_std=0:qend_sum=51.0:qstart_avg=2.0:qstart_max=2.0:qstart_min=2.0:qstart_std=0:qstart_sum=2.0:ref_name_counter=GB_GCA_016935885.1_protein.faa_JAFGQA010000358.1_1@PF00015_full_PFAM.485.549--1:scovhsp_avg=78.1:scovhsp_max=78.1:scovhsp_min=78.1:scovhsp_std=0:scovhsp_sum=78.1:send_avg=61.0:send_max=61.0:send_min=61.0:send_std=0:send_sum=61.0:sstart_avg=12.0:sstart_max=12.0:sstart_min=12.0:sstart_std=0:sstart_sum=12.0],c4e30d20-0d3f-48e4-8f74-b2658ca79abb_2@MCPsignal.85.183:0.0163092[&&NHX:Sample=rhiztom3:Type=capture:capture_class=c__Gammaproteobacteria:capture_domain=d__Bacteria:capture_family=f__Burkholderiaceae:capture_genus=g__Achromobacter:capture_order=o__Burkholderiales:capture_phylum=p__Proteobacteria:capture_species=s__Achromobacter sp000757485:heptad=MCP-36H])0.793:0.0337578[&&NHX:Sample_counter=rhizpot3--1||rhiztom1--1||rhiztom3--1:Type_counter=capture--3:besthit_avg=86.0:besthit_max=86.0:besthit_min=86.0:besthit_std=0:besthit_sum=86.0:bitscore_avg=81.3:bitscore_max=81.3:bitscore_min=81.3:bitscore_std=0:bitscore_sum=81.3:capture_class_counter=c__Gammaproteobacteria--2||c__UBA9217--1:capture_domain_counter=d__Bacteria--3:capture_family_counter=f__Burkholderiaceae--1||f__JACRHJ01--1||f__Oleiphilaceae--1:capture_genus_counter=g__Achromobacter--1||g__JACRHJ01--1||g__Marinobacter--1:capture_order_counter=o__Burkholderiales--1||o__JACRHJ01--1||o__Pseudomonadales--1:capture_phylum_counter=p__Nitrospirota--1||p__Proteobacteria--2:capture_species_counter=s__Achromobacter sp000757485--1||s__JACRHJ01 sp016212105--1||s__Marinobacter sp018066865--1:evalue_avg=3.34e-22:evalue_max=3.34e-22:evalue_min=3.34e-22:evalue_std=0:evalue_sum=3.34e-22:gapopen_avg=0.0:gapopen_max=0.0:gapopen_min=0.0:gapopen_std=0:gapopen_sum=0.0:gtdb_class_counter=:gtdb_domain_counter=:gtdb_family_counter=:gtdb_genus_counter=:gtdb_order_counter=:gtdb_phylum_counter=:gtdb_species_counter=:heptad_counter=MCP-36H--3:lbd_counter=:length_avg=50.0:length_max=50.0:length_min=50.0:length_std=0:length_sum=50.0:mismatch_avg=7.0:mismatch_max=7.0:mismatch_min=7.0:mismatch_std=0:mismatch_sum=7.0:name=N1123086:qcovhsp_avg=98.0:qcovhsp_max=98.0:qcovhsp_min=98.0:qcovhsp_std=0:qcovhsp_sum=98.0:qend_avg=51.0:qend_max=51.0:qend_min=51.0:qend_std=0:qend_sum=51.0:qstart_avg=2.0:qstart_max=2.0:qstart_min=2.0:qstart_std=0:qstart_sum=2.0:ref_name_counter=GB_GCA_016935885.1_protein.faa_JAFGQA010000358.1_1@PF00015_full_PFAM.485.549--1:scovhsp_avg=78.1:scovhsp_max=78.1:scovhsp_min=78.1:scovhsp_std=0:scovhsp_sum=78.1:send_avg=61.0:send_max=61.0:send_min=61.0:send_std=0:send_sum=61.0:sstart_avg=12.0:sstart_max=12.0:sstart_min=12.0:sstart_std=0:sstart_sum=12.0],(ae9bf595-fd5f-4992-b554-998a8bc1df09_4@MCPsignal.23.149:0.0073392[&&NHX:Sample=rhiztom3:Type=capture:capture_class=c__Clostridia:capture_domain=d__Bacteria:capture_family=f__Oscillospiraceae:capture_genus=g__Flavonifractor:capture_order=o__Oscillospirales:capture_phylum=p__Firmicutes_A:capture_species=s__Flavonifractor sp002159455:heptad=MCP-36H],(766a7426-6d80-4be7-8bc4-385fde478ffb_2@MCPsignal.23.132:5e-09[&&NHX:Sample=rhiztom3:Type=capture:capture_class=c__Verrucomicrobiae:capture_domain=d__Bacteria:capture_family=f__Opitutaceae:capture_genus=g__Opi-474:capture_order=o__Opitutales:capture_phylum=p__Verrucomicrobiota:capture_species=s__Opi-474 sp903830425:heptad=MCP-36H],(9523f64b-c210-469e-9f96-980d0469c96e_3@MCPsignal.216.310:5e-09[&&NHX:Sample=rhiztom3:Type=capture:capture_class=c__Alphaproteobacteria:capture_domain=d__Bacteria:capture_family=f__Xanthobacteraceae:capture_genus=g__Bradyrhizobium:capture_order=o__Rhizobiales:capture_phylum=p__Proteobacteria:capture_species=s__Bradyrhizobium sp001693485:heptad=MCP-36H],((9ad71c1c-dcde-4edf-a0e6-53845b0f42e5_3@MCPsignal.20.119:5e-09[&&NHX:Sample=rhiztom3:Type=capture:capture_class=c__Acidimicrobiia:capture_domain=d__Bacteria:capture_family=f__JACDCH01:capture_genus=g__ZC4RG19:capture_order=o__Acidimicrobiales:capture_phylum=p__Actinobacteriota:capture_species=s__ZC4RG19 sp016936035:heptad=MCP-36H],(203cd105-b949-4507-9a85-b5c916d6de4c_2@MCPsignal.27.122:0.108241[&&NHX:Sample=rhiztom3:Type=capture:capture_class=c__Gammaproteobacteria:capture_domain=d__Bacteria:capture_family=f__Sedimenticolaceae:capture_genus=g__Sedimenticola_A:capture_order=o__Chromatiales:capture_phylum=p__Proteobacteria:capture_species=s__Sedimenticola_A endophacoides:heptad=MCP-36H],950430e2-81da-423f-95b3-c36143ac81db_1@MCPsignal.122.226:0.0228312[&&NHX:Sample=rhiztom3:Type=capture:capture_class=c__Alphaproteobacteria:capture_domain=d__Bacteria:capture_family=f__Beijerinckiaceae:capture_genus=g__Bosea:capture_order=o__Rhizobiales:capture_phylum=p__Proteobacteria:capture_species=s__Bosea robiniae:heptad=MCP-36H])0.983:0.16928[&&NHX:Sample_counter=rhiztom3--2:Type_counter=capture--2:capture_class_counter=c__Alphaproteobacteria--1||c__Gammaproteobacteria--1:capture_domain_counter=d__Bacteria--2:capture_family_counter=f__Beijerinckiaceae--1||f__Sedimenticolaceae--1:capture_genus_counter=g__Bosea--1||g__Sedimenticola_A--1:capture_order_counter=o__Chromatiales--1||o__Rhizobiales--1:capture_phylum_counter=p__Proteobacteria--2:capture_species_counter=s__Bosea robiniae--1||s__Sedimenticola_A endophacoides--1:gtdb_class_counter=:gtdb_domain_counter=:gtdb_family_counter=:gtdb_genus_counter=:gtdb_order_counter=:gtdb_phylum_counter=:gtdb_species_counter=:heptad_counter=MCP-36H--2:lbd_counter=:name=N1123093:ref_name_counter=])0.84:0.0208541[&&NHX:Sample_counter=rhiztom3--3:Type_counter=capture--3:capture_class_counter=c__Acidimicrobiia--1||c__Alphaproteobacteria--1||c__Gammaproteobacteria--1:capture_domain_counter=d__Bacteria--3:capture_family_counter=f__Beijerinckiaceae--1||f__JACDCH01--1||f__Sedimenticolaceae--1:capture_genus_counter=g__Bosea--1||g__Sedimenticola_A--1||g__ZC4RG19--1:capture_order_counter=o__Acidimicrobiales--1||o__Chromatiales--1||o__Rhizobiales--1:capture_phylum_counter=p__Actinobacteriota--1||p__Proteobacteria--2:capture_species_counter=s__Bosea robiniae--1||s__Sedimenticola_A endophacoides--1||s__ZC4RG19 sp016936035--1:gtdb_class_counter=:gtdb_domain_counter=:gtdb_family_counter=:gtdb_genus_counter=:gtdb_order_counter=:gtdb_phylum_counter=:gtdb_species_counter=:heptad_counter=MCP-36H--3:lbd_counter=:name=N1123094:ref_name_counter=],d2d504b4-9541-461f-9a91-82e0cc1112a4_1@MCPsignal.33.133:5e-09[&&NHX:Sample=rhiztom2:Type=capture:capture_class=c__Gammaproteobacteria:capture_domain=d__Bacteria:capture_family=f__Rhodocyclaceae:capture_genus=g__Azonexus:capture_order=o__Burkholderiales:capture_phylum=p__Proteobacteria:capture_species=s__Azonexus sp012839675:heptad=MCP-36H])0:6e-09[&&NHX:Sample_counter=rhiztom2--1||rhiztom3--3:Type_counter=capture--4:capture_class_counter=c__Acidimicrobiia--1||c__Alphaproteobacteria--1||c__Gammaproteobacteria--2:capture_domain_counter=d__Bacteria--4:capture_family_counter=f__Beijerinckiaceae--1||f__JACDCH01--1||f__Rhodocyclaceae--1||f__Sedimenticolaceae--1:capture_genus_counter=g__Azonexus--1||g__Bosea--1||g__Sedimenticola_A--1||g__ZC4RG19--1:capture_order_counter=o__Acidimicrobiales--1||o__Burkholderiales--1||o__Chromatiales--1||o__Rhizobiales--1:capture_phylum_counter=p__Actinobacteriota--1||p__Proteobacteria--3:capture_species_counter=s__Azonexus sp012839675--1||s__Bosea robiniae--1||s__Sedimenticola_A endophacoides--1||s__ZC4RG19 sp016936035--1:gtdb_class_counter=:gtdb_domain_counter=:gtdb_family_counter=:gtdb_genus_counter=:gtdb_order_counter=:gtdb_phylum_counter=:gtdb_species_counter=:heptad_counter=MCP-36H--4:lbd_counter=:name=N1123096:ref_name_counter=])0:5e-09[&&NHX:Sample_counter=rhiztom2--1||rhiztom3--4:Type_counter=capture--5:capture_class_counter=c__Acidimicrobiia--1||c__Alphaproteobacteria--2||c__Gammaproteobacteria--2:capture_domain_counter=d__Bacteria--5:capture_family_counter=f__Beijerinckiaceae--1||f__JACDCH01--1||f__Rhodocyclaceae--1||f__Sedimenticolaceae--1||f__Xanthobacteraceae--1:capture_genus_counter=g__Azonexus--1||g__Bosea--1||g__Bradyrhizobium--1||g__Sedimenticola_A--1||g__ZC4RG19--1:capture_order_counter=o__Acidimicrobiales--1||o__Burkholderiales--1||o__Chromatiales--1||o__Rhizobiales--2:capture_phylum_counter=p__Actinobacteriota--1||p__Proteobacteria--4:capture_species_counter=s__Azonexus sp012839675--1||s__Bosea robiniae--1||s__Bradyrhizobium sp001693485--1||s__Sedimenticola_A endophacoides--1||s__ZC4RG19 sp016936035--1:gtdb_class_counter=:gtdb_domain_counter=:gtdb_family_counter=:gtdb_genus_counter=:gtdb_order_counter=:gtdb_phylum_counter=:gtdb_species_counter=:heptad_counter=MCP-36H--5:lbd_counter=:name=N1123097:ref_name_counter=])0.838:0.0150165[&&NHX:Sample_counter=rhiztom2--1||rhiztom3--5:Type_counter=capture--6:capture_class_counter=c__Acidimicrobiia--1||c__Alphaproteobacteria--2||c__Gammaproteobacteria--2||c__Verrucomicrobiae--1:capture_domain_counter=d__Bacteria--6:capture_family_counter=f__Beijerinckiaceae--1||f__JACDCH01--1||f__Opitutaceae--1||f__Rhodocyclaceae--1||f__Sedimenticolaceae--1||f__Xanthobacteraceae--1:capture_genus_counter=g__Azonexus--1||g__Bosea--1||g__Bradyrhizobium--1||g__Opi-474--1||g__Sedimenticola_A--1||g__ZC4RG19--1:capture_order_counter=o__Acidimicrobiales--1||o__Burkholderiales--1||o__Chromatiales--1||o__Opitutales--1||o__Rhizobiales--2:capture_phylum_counter=p__Actinobacteriota--1||p__Proteobacteria--4||p__Verrucomicrobiota--1:capture_species_counter=s__Azonexus sp012839675--1||s__Bosea robiniae--1||s__Bradyrhizobium sp001693485--1||s__Opi-474 sp903830425--1||s__Sedimenticola_A endophacoides--1||s__ZC4RG19 sp016936035--1:gtdb_class_counter=:gtdb_domain_counter=:gtdb_family_counter=:gtdb_genus_counter=:gtdb_order_counter=:gtdb_phylum_counter=:gtdb_species_counter=:heptad_counter=MCP-36H--6:lbd_counter=:name=N1123098:ref_name_counter=])0:5e-09[&&NHX:Sample_counter=rhiztom2--1||rhiztom3--6:Type_counter=capture--7:capture_class_counter=c__Acidimicrobiia--1||c__Alphaproteobacteria--2||c__Clostridia--1||c__Gammaproteobacteria--2||c__Verrucomicrobiae--1:capture_domain_counter=d__Bacteria--7:capture_family_counter=f__Beijerinckiaceae--1||f__JACDCH01--1||f__Opitutaceae--1||f__Oscillospiraceae--1||f__Rhodocyclaceae--1||f__Sedimenticolaceae--1||f__Xanthobacteraceae--1:capture_genus_counter=g__Azonexus--1||g__Bosea--1||g__Bradyrhizobium--1||g__Flavonifractor--1||g__Opi-474--1||g__Sedimenticola_A--1||g__ZC4RG19--1:capture_order_counter=o__Acidimicrobiales--1||o__Burkholderiales--1||o__Chromatiales--1||o__Opitutales--1||o__Oscillospirales--1||o__Rhizobiales--2:capture_phylum_counter=p__Actinobacteriota--1||p__Firmicutes_A--1||p__Proteobacteria--4||p__Verrucomicrobiota--1:capture_species_counter=s__Azonexus sp012839675--1||s__Bosea robiniae--1||s__Bradyrhizobium sp001693485--1||s__Flavonifractor sp002159455--1||s__Opi-474 sp903830425--1||s__Sedimenticola_A endophacoides--1||s__ZC4RG19 sp016936035--1:gtdb_class_counter=:gtdb_domain_counter=:gtdb_family_counter=:gtdb_genus_counter=:gtdb_order_counter=:gtdb_phylum_counter=:gtdb_species_counter=:heptad_counter=MCP-36H--7:lbd_counter=:name=N1123099:ref_name_counter=])0.739:0.0068826[&&NHX:Sample_counter=rhizpot3--1||rhiztom1--1||rhiztom2--1||rhiztom3--7:Type_counter=capture--10:besthit_avg=86.0:besthit_max=86.0:besthit_min=86.0:besthit_std=0:besthit_sum=86.0:bitscore_avg=81.3:bitscore_max=81.3:bitscore_min=81.3:bitscore_std=0:bitscore_sum=81.3:capture_class_counter=c__Acidimicrobiia--1||c__Alphaproteobacteria--2||c__Clostridia--1||c__Gammaproteobacteria--4||c__UBA9217--1||c__Verrucomicrobiae--1:capture_domain_counter=d__Bacteria--10:capture_family_counter=f__Beijerinckiaceae--1||f__Burkholderiaceae--1||f__JACDCH01--1||f__JACRHJ01--1||f__Oleiphilaceae--1||f__Opitutaceae--1||f__Oscillospiraceae--1||f__Rhodocyclaceae--1||f__Sedimenticolaceae--1||f__Xanthobacteraceae--1:capture_genus_counter=g__Achromobacter--1||g__Azonexus--1||g__Bosea--1||g__Bradyrhizobium--1||g__Flavonifractor--1||g__JACRHJ01--1||g__Marinobacter--1||g__Opi-474--1||g__Sedimenticola_A--1||g__ZC4RG19--1:capture_order_counter=o__Acidimicrobiales--1||o__Burkholderiales--2||o__Chromatiales--1||o__JACRHJ01--1||o__Opitutales--1||o__Oscillospirales--1||o__Pseudomonadales--1||o__Rhizobiales--2:capture_phylum_counter=p__Actinobacteriota--1||p__Firmicutes_A--1||p__Nitrospirota--1||p__Proteobacteria--6||p__Verrucomicrobiota--1:capture_species_counter=s__Achromobacter sp000757485--1||s__Azonexus sp012839675--1||s__Bosea robiniae--1||s__Bradyrhizobium sp001693485--1||s__Flavonifractor sp002159455--1||s__JACRHJ01 sp016212105--1||s__Marinobacter sp018066865--1||s__Opi-474 sp903830425--1||s__Sedimenticola_A endophacoides--1||s__ZC4RG19 sp016936035--1:evalue_avg=3.34e-22:evalue_max=3.34e-22:evalue_min=3.34e-22:evalue_std=0:evalue_sum=3.34e-22:gapopen_avg=0.0:gapopen_max=0.0:gapopen_min=0.0:gapopen_std=0:gapopen_sum=0.0:gtdb_class_counter=:gtdb_domain_counter=:gtdb_family_counter=:gtdb_genus_counter=:gtdb_order_counter=:gtdb_phylum_counter=:gtdb_species_counter=:heptad_counter=MCP-36H--10:lbd_counter=:length_avg=50.0:length_max=50.0:length_min=50.0:length_std=0:length_sum=50.0:mismatch_avg=7.0:mismatch_max=7.0:mismatch_min=7.0:mismatch_std=0:mismatch_sum=7.0:name=N1123100:qcovhsp_avg=98.0:qcovhsp_max=98.0:qcovhsp_min=98.0:qcovhsp_std=0:qcovhsp_sum=98.0:qend_avg=51.0:qend_max=51.0:qend_min=51.0:qend_std=0:qend_sum=51.0:qstart_avg=2.0:qstart_max=2.0:qstart_min=2.0:qstart_std=0:qstart_sum=2.0:ref_name_counter=GB_GCA_016935885.1_protein.faa_JAFGQA010000358.1_1@PF00015_full_PFAM.485.549--1:scovhsp_avg=78.1:scovhsp_max=78.1:scovhsp_min=78.1:scovhsp_std=0:scovhsp_sum=78.1:send_avg=61.0:send_max=61.0:send_min=61.0:send_std=0:send_sum=61.0:sstart_avg=12.0:sstart_max=12.0:sstart_min=12.0:sstart_std=0:sstart_sum=12.0],efaa79d6-b76e-4f3d-9860-4f00971eeff7_6@MCPsignal.860.965:0.00818451[&&NHX:Sample=rhiztom3:Type=capture:besthit=90.4:bitscore=165.0:capture_class=c__Clostridia:capture_domain=d__Bacteria:capture_family=f__Oscillospiraceae:capture_genus=g__Flavonifractor:capture_order=o__Oscillospirales:capture_phylum=p__Firmicutes_A:capture_species=s__Flavonifractor sp002159455:evalue=1.28e-52:gapopen=0.0:heptad=MCP-36H:length=104.0:mismatch=10.0:qcovhsp=99.0:qend=104.0:qstart=1.0:ref_name=RS_GCF_018524365.1_protein.faa_NZ_JAEKFT010000032.1_28@PF00015_full_PFAM.703.908:scovhsp=50.7:send=113.0:sstart=10.0])0:5e-09[&&NHX:Sample_counter=rhizpot3--1||rhiztom1--1||rhiztom2--1||rhiztom3--8:Type_counter=capture--11:besthit_avg=88.2:besthit_max=90.4:besthit_min=86.0:besthit_std=3.111269837220813:besthit_sum=176.4:bitscore_avg=123.15:bitscore_max=165.0:bitscore_min=81.3:bitscore_std=59.18483758531403:bitscore_sum=246.3:capture_class_counter=c__Acidimicrobiia--1||c__Alphaproteobacteria--2||c__Clostridia--2||c__Gammaproteobacteria--4||c__UBA9217--1||c__Verrucomicrobiae--1:capture_domain_counter=d__Bacteria--11:capture_family_counter=f__Beijerinckiaceae--1||f__Burkholderiaceae--1||f__JACDCH01--1||f__JACRHJ01--1||f__Oleiphilaceae--1||f__Opitutaceae--1||f__Oscillospiraceae--2||f__Rhodocyclaceae--1||f__Sedimenticolaceae--1||f__Xanthobacteraceae--1:capture_genus_counter=g__Achromobacter--1||g__Azonexus--1||g__Bosea--1||g__Bradyrhizobium--1||g__Flavonifractor--2||g__JACRHJ01--1||g__Marinobacter--1||g__Opi-474--1||g__Sedimenticola_A--1||g__ZC4RG19--1:capture_order_counter=o__Acidimicrobiales--1||o__Burkholderiales--2||o__Chromatiales--1||o__JACRHJ01--1||o__Opitutales--1||o__Oscillospirales--2||o__Pseudomonadales--1||o__Rhizobiales--2:capture_phylum_counter=p__Actinobacteriota--1||p__Firmicutes_A--2||p__Nitrospirota--1||p__Proteobacteria--6||p__Verrucomicrobiota--1:capture_species_counter=s__Achromobacter sp000757485--1||s__Azonexus sp012839675--1||s__Bosea robiniae--1||s__Bradyrhizobium sp001693485--1||s__Flavonifractor sp002159455--2||s__JACRHJ01 sp016212105--1||s__Marinobacter sp018066865--1||s__Opi-474 sp903830425--1||s__Sedimenticola_A endophacoides--1||s__ZC4RG19 sp016936035--1:evalue_avg=1.67e-22:evalue_max=3.34e-22:evalue_min=1.28e-52:evalue_std=2.3617366491630686e-22:evalue_sum=3.34e-22:gapopen_avg=0.0:gapopen_max=0.0:gapopen_min=0.0:gapopen_std=0.0:gapopen_sum=0.0:gtdb_class_counter=:gtdb_domain_counter=:gtdb_family_counter=:gtdb_genus_counter=:gtdb_order_counter=:gtdb_phylum_counter=:gtdb_species_counter=:heptad_counter=MCP-36H--11:lbd_counter=:length_avg=77.0:length_max=104.0:length_min=50.0:length_std=38.18376618407357:length_sum=154.0:mismatch_avg=8.5:mismatch_max=10.0:mismatch_min=7.0:mismatch_std=2.1213203435596424:mismatch_sum=17.0:name=N1123102:qcovhsp_avg=98.5:qcovhsp_max=99.0:qcovhsp_min=98.0:qcovhsp_std=0.7071067811865476:qcovhsp_sum=197.0:qend_avg=77.5:qend_max=104.0:qend_min=51.0:qend_std=37.476659402887016:qend_sum=155.0:qstart_avg=1.5:qstart_max=2.0:qstart_min=1.0:qstart_std=0.7071067811865476:qstart_sum=3.0:ref_name_counter=GB_GCA_016935885.1_protein.faa_JAFGQA010000358.1_1@PF00015_full_PFAM.485.549--1||RS_GCF_018524365.1_protein.faa_NZ_JAEKFT010000032.1_28@PF00015_full_PFAM.703.908--1:scovhsp_avg=64.4:scovhsp_max=78.1:scovhsp_min=50.7:scovhsp_std=19.374725804511396:scovhsp_sum=128.8:send_avg=87.0:send_max=113.0:send_min=61.0:send_std=36.76955262170047:send_sum=174.0:sstart_avg=11.0:sstart_max=12.0:sstart_min=10.0:sstart_std=1.4142135623730951:sstart_sum=22.0])0.209:5e-09[&&NHX:Sample_counter=rhizpot3--1||rhiztom1--1||rhiztom2--1||rhiztom3--9:Type_counter=capture--12:besthit_avg=88.2:besthit_max=90.4:besthit_min=86.0:besthit_std=3.111269837220813:besthit_sum=176.4:bitscore_avg=123.15:bitscore_max=165.0:bitscore_min=81.3:bitscore_std=59.18483758531403:bitscore_sum=246.3:capture_class_counter=c__Acidimicrobiia--1||c__Alphaproteobacteria--2||c__Clostridia--2||c__Gammaproteobacteria--4||c__Limnocylindria--1||c__UBA9217--1||c__Verrucomicrobiae--1:capture_domain_counter=d__Bacteria--12:capture_family_counter=f__Beijerinckiaceae--1||f__Burkholderiaceae--1||f__CSP1-4--1||f__JACDCH01--1||f__JACRHJ01--1||f__Oleiphilaceae--1||f__Opitutaceae--1||f__Oscillospiraceae--2||f__Rhodocyclaceae--1||f__Sedimenticolaceae--1||f__Xanthobacteraceae--1:capture_genus_counter=g__Achromobacter--1||g__Azonexus--1||g__Bosea--1||g__Bradyrhizobium--1||g__Fen-1039--1||g__Flavonifractor--2||g__JACRHJ01--1||g__Marinobacter--1||g__Opi-474--1||g__Sedimenticola_A--1||g__ZC4RG19--1:capture_order_counter=o__Acidimicrobiales--1||o__Burkholderiales--2||o__Chromatiales--1||o__JACRHJ01--1||o__Limnocylindrales--1||o__Opitutales--1||o__Oscillospirales--2||o__Pseudomonadales--1||o__Rhizobiales--2:capture_phylum_counter=p__Actinobacteriota--1||p__Chloroflexota--1||p__Firmicutes_A--2||p__Nitrospirota--1||p__Proteobacteria--6||p__Verrucomicrobiota--1:capture_species_counter=s__Achromobacter sp000757485--1||s__Azonexus sp012839675--1||s__Bosea robiniae--1||s__Bradyrhizobium sp001693485--1||s__Fen-1039 sp003158875--1||s__Flavonifractor sp002159455--2||s__JACRHJ01 sp016212105--1||s__Marinobacter sp018066865--1||s__Opi-474 sp903830425--1||s__Sedimenticola_A endophacoides--1||s__ZC4RG19 sp016936035--1:evalue_avg=1.67e-22:evalue_max=3.34e-22:evalue_min=1.28e-52:evalue_std=2.3617366491630686e-22:evalue_sum=3.34e-22:gapopen_avg=0.0:gapopen_max=0.0:gapopen_min=0.0:gapopen_std=0.0:gapopen_sum=0.0:gtdb_class_counter=:gtdb_domain_counter=:gtdb_family_counter=:gtdb_genus_counter=:gtdb_order_counter=:gtdb_phylum_counter=:gtdb_species_counter=:heptad_counter=MCP-36H--12:lbd_counter=:length_avg=77.0:length_max=104.0:length_min=50.0:length_std=38.18376618407357:length_sum=154.0:mismatch_avg=8.5:mismatch_max=10.0:mismatch_min=7.0:mismatch_std=2.1213203435596424:mismatch_sum=17.0:name=N1123103:qcovhsp_avg=98.5:qcovhsp_max=99.0:qcovhsp_min=98.0:qcovhsp_std=0.7071067811865476:qcovhsp_sum=197.0:qend_avg=77.5:qend_max=104.0:qend_min=51.0:qend_std=37.476659402887016:qend_sum=155.0:qstart_avg=1.5:qstart_max=2.0:qstart_min=1.0:qstart_std=0.7071067811865476:qstart_sum=3.0:ref_name_counter=GB_GCA_016935885.1_protein.faa_JAFGQA010000358.1_1@PF00015_full_PFAM.485.549--1||RS_GCF_018524365.1_protein.faa_NZ_JAEKFT010000032.1_28@PF00015_full_PFAM.703.908--1:scovhsp_avg=64.4:scovhsp_max=78.1:scovhsp_min=50.7:scovhsp_std=19.374725804511396:scovhsp_sum=128.8:send_avg=87.0:send_max=113.0:send_min=61.0:send_std=36.76955262170047:send_sum=174.0:sstart_avg=11.0:sstart_max=12.0:sstart_min=10.0:sstart_std=1.4142135623730951:sstart_sum=22.0])0:5e-09[&&NHX:Sample_counter=rhizpot3--1||rhiztom1--1||rhiztom2--1||rhiztom3--10:Type_counter=capture--13:besthit_avg=88.2:besthit_max=90.4:besthit_min=86.0:besthit_std=3.111269837220813:besthit_sum=176.4:bitscore_avg=123.15:bitscore_max=165.0:bitscore_min=81.3:bitscore_std=59.18483758531403:bitscore_sum=246.3:capture_class_counter=c__Acidimicrobiia--1||c__Alphaproteobacteria--2||c__Clostridia--3||c__Gammaproteobacteria--4||c__Limnocylindria--1||c__UBA9217--1||c__Verrucomicrobiae--1:capture_domain_counter=d__Bacteria--13:capture_family_counter=f__Beijerinckiaceae--1||f__Burkholderiaceae--1||f__CSP1-4--1||f__JACDCH01--1||f__JACRHJ01--1||f__Oleiphilaceae--1||f__Opitutaceae--1||f__Oscillospiraceae--3||f__Rhodocyclaceae--1||f__Sedimenticolaceae--1||f__Xanthobacteraceae--1:capture_genus_counter=g__Achromobacter--1||g__Azonexus--1||g__Bosea--1||g__Bradyrhizobium--1||g__Fen-1039--1||g__Flavonifractor--3||g__JACRHJ01--1||g__Marinobacter--1||g__Opi-474--1||g__Sedimenticola_A--1||g__ZC4RG19--1:capture_order_counter=o__Acidimicrobiales--1||o__Burkholderiales--2||o__Chromatiales--1||o__JACRHJ01--1||o__Limnocylindrales--1||o__Opitutales--1||o__Oscillospirales--3||o__Pseudomonadales--1||o__Rhizobiales--2:capture_phylum_counter=p__Actinobacteriota--1||p__Chloroflexota--1||p__Firmicutes_A--3||p__Nitrospirota--1||p__Proteobacteria--6||p__Verrucomicrobiota--1:capture_species_counter=s__Achromobacter sp000757485--1||s__Azonexus sp012839675--1||s__Bosea robiniae--1||s__Bradyrhizobium sp001693485--1||s__Fen-1039 sp003158875--1||s__Flavonifractor sp002159455--3||s__JACRHJ01 sp016212105--1||s__Marinobacter sp018066865--1||s__Opi-474 sp903830425--1||s__Sedimenticola_A endophacoides--1||s__ZC4RG19 sp016936035--1:evalue_avg=1.67e-22:evalue_max=3.34e-22:evalue_min=1.28e-52:evalue_std=2.3617366491630686e-22:evalue_sum=3.34e-22:gapopen_avg=0.0:gapopen_max=0.0:gapopen_min=0.0:gapopen_std=0.0:gapopen_sum=0.0:gtdb_class_counter=:gtdb_domain_counter=:gtdb_family_counter=:gtdb_genus_counter=:gtdb_order_counter=:gtdb_phylum_counter=:gtdb_species_counter=:heptad_counter=MCP-36H--13:lbd_counter=:length_avg=77.0:length_max=104.0:length_min=50.0:length_std=38.18376618407357:length_sum=154.0:mismatch_avg=8.5:mismatch_max=10.0:mismatch_min=7.0:mismatch_std=2.1213203435596424:mismatch_sum=17.0:name=N1123104:qcovhsp_avg=98.5:qcovhsp_max=99.0:qcovhsp_min=98.0:qcovhsp_std=0.7071067811865476:qcovhsp_sum=197.0:qend_avg=77.5:qend_max=104.0:qend_min=51.0:qend_std=37.476659402887016:qend_sum=155.0:qstart_avg=1.5:qstart_max=2.0:qstart_min=1.0:qstart_std=0.7071067811865476:qstart_sum=3.0:ref_name_counter=GB_GCA_016935885.1_protein.faa_JAFGQA010000358.1_1@PF00015_full_PFAM.485.549--1||RS_GCF_018524365.1_protein.faa_NZ_JAEKFT010000032.1_28@PF00015_full_PFAM.703.908--1:scovhsp_avg=64.4:scovhsp_max=78.1:scovhsp_min=50.7:scovhsp_std=19.374725804511396:scovhsp_sum=128.8:send_avg=87.0:send_max=113.0:send_min=61.0:send_std=36.76955262170047:send_sum=174.0:sstart_avg=11.0:sstart_max=12.0:sstart_min=10.0:sstart_std=1.4142135623730951:sstart_sum=22.0],67fece05-88ff-527c-967f-0ead7b33cea9_5@MCPsignal.24.116:5e-09[&&NHX:Sample=rhiztom3:Type=capture:capture_class=c__Alphaproteobacteria:capture_domain=d__Bacteria:capture_family=f__Xanthobacteraceae:capture_genus=g__Bradyrhizobium:capture_order=o__Rhizobiales:capture_phylum=p__Proteobacteria:capture_species=s__Bradyrhizobium sp001693485:heptad=MCP-36H])0.463:5e-09[&&NHX:Sample_counter=rhizpot3--1||rhiztom1--1||rhiztom2--1||rhiztom3--11:Type_counter=capture--14:besthit_avg=88.2:besthit_max=90.4:besthit_min=86.0:besthit_std=3.111269837220813:besthit_sum=176.4:bitscore_avg=123.15:bitscore_max=165.0:bitscore_min=81.3:bitscore_std=59.18483758531403:bitscore_sum=246.3:capture_class_counter=c__Acidimicrobiia--1||c__Alphaproteobacteria--3||c__Clostridia--3||c__Gammaproteobacteria--4||c__Limnocylindria--1||c__UBA9217--1||c__Verrucomicrobiae--1:capture_domain_counter=d__Bacteria--14:capture_family_counter=f__Beijerinckiaceae--1||f__Burkholderiaceae--1||f__CSP1-4--1||f__JACDCH01--1||f__JACRHJ01--1||f__Oleiphilaceae--1||f__Opitutaceae--1||f__Oscillospiraceae--3||f__Rhodocyclaceae--1||f__Sedimenticolaceae--1||f__Xanthobacteraceae--2:capture_genus_counter=g__Achromobacter--1||g__Azonexus--1||g__Bosea--1||g__Bradyrhizobium--2||g__Fen-1039--1||g__Flavonifractor--3||g__JACRHJ01--1||g__Marinobacter--1||g__Opi-474--1||g__Sedimenticola_A--1||g__ZC4RG19--1:capture_order_counter=o__Acidimicrobiales--1||o__Burkholderiales--2||o__Chromatiales--1||o__JACRHJ01--1||o__Limnocylindrales--1||o__Opitutales--1||o__Oscillospirales--3||o__Pseudomonadales--1||o__Rhizobiales--3:capture_phylum_counter=p__Actinobacteriota--1||p__Chloroflexota--1||p__Firmicutes_A--3||p__Nitrospirota--1||p__Proteobacteria--7||p__Verrucomicrobiota--1:capture_species_counter=s__Achromobacter sp000757485--1||s__Azonexus sp012839675--1||s__Bosea robiniae--1||s__Bradyrhizobium sp001693485--2||s__Fen-1039 sp003158875--1||s__Flavonifractor sp002159455--3||s__JACRHJ01 sp016212105--1||s__Marinobacter sp018066865--1||s__Opi-474 sp903830425--1||s__Sedimenticola_A endophacoides--1||s__ZC4RG19 sp016936035--1:evalue_avg=1.67e-22:evalue_max=3.34e-22:evalue_min=1.28e-52:evalue_std=2.3617366491630686e-22:evalue_sum=3.34e-22:gapopen_avg=0.0:gapopen_max=0.0:gapopen_min=0.0:gapopen_std=0.0:gapopen_sum=0.0:gtdb_class_counter=:gtdb_domain_counter=:gtdb_family_counter=:gtdb_genus_counter=:gtdb_order_counter=:gtdb_phylum_counter=:gtdb_species_counter=:heptad_counter=MCP-36H--14:lbd_counter=:length_avg=77.0:length_max=104.0:length_min=50.0:length_std=38.18376618407357:length_sum=154.0:mismatch_avg=8.5:mismatch_max=10.0:mismatch_min=7.0:mismatch_std=2.1213203435596424:mismatch_sum=17.0:name=N1123106:qcovhsp_avg=98.5:qcovhsp_max=99.0:qcovhsp_min=98.0:qcovhsp_std=0.7071067811865476:qcovhsp_sum=197.0:qend_avg=77.5:qend_max=104.0:qend_min=51.0:qend_std=37.476659402887016:qend_sum=155.0:qstart_avg=1.5:qstart_max=2.0:qstart_min=1.0:qstart_std=0.7071067811865476:qstart_sum=3.0:ref_name_counter=GB_GCA_016935885.1_protein.faa_JAFGQA010000358.1_1@PF00015_full_PFAM.485.549--1||RS_GCF_018524365.1_protein.faa_NZ_JAEKFT010000032.1_28@PF00015_full_PFAM.703.908--1:scovhsp_avg=64.4:scovhsp_max=78.1:scovhsp_min=50.7:scovhsp_std=19.374725804511396:scovhsp_sum=128.8:send_avg=87.0:send_max=113.0:send_min=61.0:send_std=36.76955262170047:send_sum=174.0:sstart_avg=11.0:sstart_max=12.0:sstart_min=10.0:sstart_std=1.4142135623730951:sstart_sum=22.0],(358f8f53-bb11-478c-9a87-895eace798ff_4@MCPsignal.26.146:5e-09[&&NHX:Sample=rhiztom3:Type=capture:capture_class=c__Clostridia:capture_domain=d__Bacteria:capture_family=f__Oscillospiraceae:capture_genus=g__Flavonifractor:capture_order=o__Oscillospirales:capture_phylum=p__Firmicutes_A:capture_species=s__Flavonifractor sp002159455:heptad=MCP-36H],8f4ad9ed-f2e3-4de8-8192-73f36898466b_3@MCPsignal.33.155:0.0216439[&&NHX:Sample=rhiztom3:Type=capture:capture_class=c__Clostridia:capture_domain=d__Bacteria:capture_family=f__Oscillospiraceae:capture_genus=g__Flavonifractor:capture_order=o__Oscillospirales:capture_phylum=p__Firmicutes_A:capture_species=s__Flavonifractor sp002159455:heptad=MCP-36H])0:5e-09[&&NHX:Sample_counter=rhiztom3--2:Type_counter=capture--2:capture_class_counter=c__Clostridia--2:capture_domain_counter=d__Bacteria--2:capture_family_counter=f__Oscillospiraceae--2:capture_genus_counter=g__Flavonifractor--2:capture_order_counter=o__Oscillospirales--2:capture_phylum_counter=p__Firmicutes_A--2:capture_species_counter=s__Flavonifractor sp002159455--2:gtdb_class_counter=:gtdb_domain_counter=:gtdb_family_counter=:gtdb_genus_counter=:gtdb_order_counter=:gtdb_phylum_counter=:gtdb_species_counter=:heptad_counter=MCP-36H--2:lbd_counter=:name=N1123109:ref_name_counter=])0:5e-09[&&NHX:Sample_counter=rhizpot3--1||rhiztom1--1||rhiztom2--1||rhiztom3--13:Type_counter=capture--16:besthit_avg=88.2:besthit_max=90.4:besthit_min=86.0:besthit_std=3.111269837220813:besthit_sum=176.4:bitscore_avg=123.15:bitscore_max=165.0:bitscore_min=81.3:bitscore_std=59.18483758531403:bitscore_sum=246.3:capture_class_counter=c__Acidimicrobiia--1||c__Alphaproteobacteria--3||c__Clostridia--5||c__Gammaproteobacteria--4||c__Limnocylindria--1||c__UBA9217--1||c__Verrucomicrobiae--1:capture_domain_counter=d__Bacteria--16:capture_family_counter=f__Beijerinckiaceae--1||f__Burkholderiaceae--1||f__CSP1-4--1||f__JACDCH01--1||f__JACRHJ01--1||f__Oleiphilaceae--1||f__Opitutaceae--1||f__Oscillospiraceae--5||f__Rhodocyclaceae--1||f__Sedimenticolaceae--1||f__Xanthobacteraceae--2:capture_genus_counter=g__Achromobacter--1||g__Azonexus--1||g__Bosea--1||g__Bradyrhizobium--2||g__Fen-1039--1||g__Flavonifractor--5||g__JACRHJ01--1||g__Marinobacter--1||g__Opi-474--1||g__Sedimenticola_A--1||g__ZC4RG19--1:capture_order_counter=o__Acidimicrobiales--1||o__Burkholderiales--2||o__Chromatiales--1||o__JACRHJ01--1||o__Limnocylindrales--1||o__Opitutales--1||o__Oscillospirales--5||o__Pseudomonadales--1||o__Rhizobiales--3:capture_phylum_counter=p__Actinobacteriota--1||p__Chloroflexota--1||p__Firmicutes_A--5||p__Nitrospirota--1||p__Proteobacteria--7||p__Verrucomicrobiota--1:capture_species_counter=s__Achromobacter sp000757485--1||s__Azonexus sp012839675--1||s__Bosea robiniae--1||s__Bradyrhizobium sp001693485--2||s__Fen-1039 sp003158875--1||s__Flavonifractor sp002159455--5||s__JACRHJ01 sp016212105--1||s__Marinobacter sp018066865--1||s__Opi-474 sp903830425--1||s__Sedimenticola_A endophacoides--1||s__ZC4RG19 sp016936035--1:evalue_avg=1.67e-22:evalue_max=3.34e-22:evalue_min=1.28e-52:evalue_std=2.3617366491630686e-22:evalue_sum=3.34e-22:gapopen_avg=0.0:gapopen_max=0.0:gapopen_min=0.0:gapopen_std=0.0:gapopen_sum=0.0:gtdb_class_counter=:gtdb_domain_counter=:gtdb_family_counter=:gtdb_genus_counter=:gtdb_order_counter=:gtdb_phylum_counter=:gtdb_species_counter=:heptad_counter=MCP-36H--16:lbd_counter=:length_avg=77.0:length_max=104.0:length_min=50.0:length_std=38.18376618407357:length_sum=154.0:mismatch_avg=8.5:mismatch_max=10.0:mismatch_min=7.0:mismatch_std=2.1213203435596424:mismatch_sum=17.0:name=N1123110:qcovhsp_avg=98.5:qcovhsp_max=99.0:qcovhsp_min=98.0:qcovhsp_std=0.7071067811865476:qcovhsp_sum=197.0:qend_avg=77.5:qend_max=104.0:qend_min=51.0:qend_std=37.476659402887016:qend_sum=155.0:qstart_avg=1.5:qstart_max=2.0:qstart_min=1.0:qstart_std=0.7071067811865476:qstart_sum=3.0:ref_name_counter=GB_GCA_016935885.1_protein.faa_JAFGQA010000358.1_1@PF00015_full_PFAM.485.549--1||RS_GCF_018524365.1_protein.faa_NZ_JAEKFT010000032.1_28@PF00015_full_PFAM.703.908--1:scovhsp_avg=64.4:scovhsp_max=78.1:scovhsp_min=50.7:scovhsp_std=19.374725804511396:scovhsp_sum=128.8:send_avg=87.0:send_max=113.0:send_min=61.0:send_std=36.76955262170047:send_sum=174.0:sstart_avg=11.0:sstart_max=12.0:sstart_min=10.0:sstart_std=1.4142135623730951:sstart_sum=22.0],736ad140-d596-4933-a1a3-0a030934f778_1@MCPsignal.93.220:5e-09[&&NHX:Sample=rhiztom3:Type=capture:capture_class=c__Clostridia:capture_domain=d__Bacteria:capture_family=f__Oscillospiraceae:capture_genus=g__Flavonifractor:capture_order=o__Oscillospirales:capture_phylum=p__Firmicutes_A:capture_species=s__Flavonifractor sp002159455:heptad=MCP-36H])0.756:5e-09[&&NHX:Sample_counter=rhizpot3--1||rhiztom1--1||rhiztom2--1||rhiztom3--14:Type_counter=capture--17:besthit_avg=88.2:besthit_max=90.4:besthit_min=86.0:besthit_std=3.111269837220813:besthit_sum=176.4:bitscore_avg=123.15:bitscore_max=165.0:bitscore_min=81.3:bitscore_std=59.18483758531403:bitscore_sum=246.3:capture_class_counter=c__Acidimicrobiia--1||c__Alphaproteobacteria--3||c__Clostridia--6||c__Gammaproteobacteria--4||c__Limnocylindria--1||c__UBA9217--1||c__Verrucomicrobiae--1:capture_domain_counter=d__Bacteria--17:capture_family_counter=f__Beijerinckiaceae--1||f__Burkholderiaceae--1||f__CSP1-4--1||f__JACDCH01--1||f__JACRHJ01--1||f__Oleiphilaceae--1||f__Opitutaceae--1||f__Oscillospiraceae--6||f__Rhodocyclaceae--1||f__Sedimenticolaceae--1||f__Xanthobacteraceae--2:capture_genus_counter=g__Achromobacter--1||g__Azonexus--1||g__Bosea--1||g__Bradyrhizobium--2||g__Fen-1039--1||g__Flavonifractor--6||g__JACRHJ01--1||g__Marinobacter--1||g__Opi-474--1||g__Sedimenticola_A--1||g__ZC4RG19--1:capture_order_counter=o__Acidimicrobiales--1||o__Burkholderiales--2||o__Chromatiales--1||o__JACRHJ01--1||o__Limnocylindrales--1||o__Opitutales--1||o__Oscillospirales--6||o__Pseudomonadales--1||o__Rhizobiales--3:capture_phylum_counter=p__Actinobacteriota--1||p__Chloroflexota--1||p__Firmicutes_A--6||p__Nitrospirota--1||p__Proteobacteria--7||p__Verrucomicrobiota--1:capture_species_counter=s__Achromobacter sp000757485--1||s__Azonexus sp012839675--1||s__Bosea robiniae--1||s__Bradyrhizobium sp001693485--2||s__Fen-1039 sp003158875--1||s__Flavonifractor sp002159455--6||s__JACRHJ01 sp016212105--1||s__Marinobacter sp018066865--1||s__Opi-474 sp903830425--1||s__Sedimenticola_A endophacoides--1||s__ZC4RG19 sp016936035--1:evalue_avg=1.67e-22:evalue_max=3.34e-22:evalue_min=1.28e-52:evalue_std=2.3617366491630686e-22:evalue_sum=3.34e-22:gapopen_avg=0.0:gapopen_max=0.0:gapopen_min=0.0:gapopen_std=0.0:gapopen_sum=0.0:gtdb_class_counter=:gtdb_domain_counter=:gtdb_family_counter=:gtdb_genus_counter=:gtdb_order_counter=:gtdb_phylum_counter=:gtdb_species_counter=:heptad_counter=MCP-36H--17:lbd_counter=:length_avg=77.0:length_max=104.0:length_min=50.0:length_std=38.18376618407357:length_sum=154.0:mismatch_avg=8.5:mismatch_max=10.0:mismatch_min=7.0:mismatch_std=2.1213203435596424:mismatch_sum=17.0:name=N1123112:qcovhsp_avg=98.5:qcovhsp_max=99.0:qcovhsp_min=98.0:qcovhsp_std=0.7071067811865476:qcovhsp_sum=197.0:qend_avg=77.5:qend_max=104.0:qend_min=51.0:qend_std=37.476659402887016:qend_sum=155.0:qstart_avg=1.5:qstart_max=2.0:qstart_min=1.0:qstart_std=0.7071067811865476:qstart_sum=3.0:ref_name_counter=GB_GCA_016935885.1_protein.faa_JAFGQA010000358.1_1@PF00015_full_PFAM.485.549--1||RS_GCF_018524365.1_protein.faa_NZ_JAEKFT010000032.1_28@PF00015_full_PFAM.703.908--1:scovhsp_avg=64.4:scovhsp_max=78.1:scovhsp_min=50.7:scovhsp_std=19.374725804511396:scovhsp_sum=128.8:send_avg=87.0:send_max=113.0:send_min=61.0:send_std=36.76955262170047:send_sum=174.0:sstart_avg=11.0:sstart_max=12.0:sstart_min=10.0:sstart_std=1.4142135623730951:sstart_sum=22.0],((b0c1ed5b-ed98-4472-a7d3-96fd7c8dd10d_5@MCPsignal.143.283:0.00794417[&&NHX:Sample=rhiztom3:Type=capture:besthit=87.9:bitscore=213.0:capture_class=c__Clostridia:capture_domain=d__Bacteria:capture_family=f__Oscillospiraceae:capture_genus=g__Flavonifractor:capture_order=o__Oscillospirales:capture_phylum=p__Firmicutes_A:capture_species=s__Flavonifractor sp002159455:evalue=7.63e-71:gapopen=1.0:heptad=MCP-36H:length=140.0:mismatch=16.0:qcovhsp=100.0:qend=140.0:qstart=1.0:ref_name=RS_GCF_018524365.1_protein.faa_NZ_JAEKFT010000032.1_28@PF00015_full_PFAM.703.908:scovhsp=67.8:send=148.0:sstart=10.0],(3485a114-921f-49b0-9b3c-ea34b0290ad2_6@MCPsignal.21.175:5e-09[&&NHX:Sample=rhiztom3:Type=capture:capture_class=c__Clostridia:capture_domain=d__Bacteria:capture_family=f__Oscillospiraceae:capture_genus=g__Flavonifractor:capture_order=o__Oscillospirales:capture_phylum=p__Firmicutes_A:capture_species=s__Flavonifractor sp002159455:heptad=MCP-36H],689dcb25-07c6-43bb-8b03-02f875ae82f3_5@MCPsignal.18.152:5e-09[&&NHX:Sample=rhiztom2:Type=capture:capture_class=c__Clostridia:capture_domain=d__Bacteria:capture_family=f__Oscillospiraceae:capture_genus=g__Flavonifractor:capture_order=o__Oscillospirales:capture_phylum=p__Firmicutes_A:capture_species=s__Flavonifractor sp002159455:heptad=MCP-36H])0.809:0.0186326[&&NHX:Sample_counter=rhiztom2--1||rhiztom3--1:Type_counter=capture--2:capture_class_counter=c__Clostridia--2:capture_domain_counter=d__Bacteria--2:capture_family_counter=f__Oscillospiraceae--2:capture_genus_counter=g__Flavonifractor--2:capture_order_counter=o__Oscillospirales--2:capture_phylum_counter=p__Firmicutes_A--2:capture_species_counter=s__Flavonifractor sp002159455--2:gtdb_class_counter=:gtdb_domain_counter=:gtdb_family_counter=:gtdb_genus_counter=:gtdb_order_counter=:gtdb_phylum_counter=:gtdb_species_counter=:heptad_counter=MCP-36H--2:lbd_counter=:name=N1123116:ref_name_counter=])0.752:0.0047304[&&NHX:Sample_counter=rhiztom2--1||rhiztom3--2:Type_counter=capture--3:besthit_avg=87.9:besthit_max=87.9:besthit_min=87.9:besthit_std=0:besthit_sum=87.9:bitscore_avg=213.0:bitscore_max=213.0:bitscore_min=213.0:bitscore_std=0:bitscore_sum=213.0:capture_class_counter=c__Clostridia--3:capture_domain_counter=d__Bacteria--3:capture_family_counter=f__Oscillospiraceae--3:capture_genus_counter=g__Flavonifractor--3:capture_order_counter=o__Oscillospirales--3:capture_phylum_counter=p__Firmicutes_A--3:capture_species_counter=s__Flavonifractor sp002159455--3:evalue_avg=7.63e-71:evalue_max=7.63e-71:evalue_min=7.63e-71:evalue_std=0:evalue_sum=7.63e-71:gapopen_avg=1.0:gapopen_max=1.0:gapopen_min=1.0:gapopen_std=0:gapopen_sum=1.0:gtdb_class_counter=:gtdb_domain_counter=:gtdb_family_counter=:gtdb_genus_counter=:gtdb_order_counter=:gtdb_phylum_counter=:gtdb_species_counter=:heptad_counter=MCP-36H--3:lbd_counter=:length_avg=140.0:length_max=140.0:length_min=140.0:length_std=0:length_sum=140.0:mismatch_avg=16.0:mismatch_max=16.0:mismatch_min=16.0:mismatch_std=0:mismatch_sum=16.0:name=N1123117:qcovhsp_avg=100.0:qcovhsp_max=100.0:qcovhsp_min=100.0:qcovhsp_std=0:qcovhsp_sum=100.0:qend_avg=140.0:qend_max=140.0:qend_min=140.0:qend_std=0:qend_sum=140.0:qstart_avg=1.0:qstart_max=1.0:qstart_min=1.0:qstart_std=0:qstart_sum=1.0:ref_name_counter=RS_GCF_018524365.1_protein.faa_NZ_JAEKFT010000032.1_28@PF00015_full_PFAM.703.908--1:scovhsp_avg=67.8:scovhsp_max=67.8:scovhsp_min=67.8:scovhsp_std=0:scovhsp_sum=67.8:send_avg=148.0:send_max=148.0:send_min=148.0:send_std=0:send_sum=148.0:sstart_avg=10.0:sstart_max=10.0:sstart_min=10.0:sstart_std=0:sstart_sum=10.0],(k127_366421_5@MCPsignal.77.156:5e-09,(54094686-44c1-4071-aa67-ed4bc94acbdb_6@MCPsignal.334.432:5e-09[&&NHX:Sample=rhiztom3:Type=capture:capture_class=c__Clostridia:capture_domain=d__Bacteria:capture_family=f__Oscillospiraceae:capture_genus=g__Flavonifractor:capture_order=o__Oscillospirales:capture_phylum=p__Firmicutes_A:capture_species=s__Flavonifractor sp002159455:heptad=MCP-36H],(((((8624d478-7f53-5f2b-9e07-c7a6d4f71052_6@MCPsignal.588.682:0.184609[&&NHX:Sample=rhiztom3:Type=capture:capture_class=c__Clostridia:capture_domain=d__Bacteria:capture_family=f__Oscillospiraceae:capture_genus=g__Pelethomonas:capture_order=o__Oscillospirales:capture_phylum=p__Firmicutes_A:capture_species=s__Pelethomonas sp910587785:heptad=MCP-36H],9fcc4a20-b87b-46b7-b3ff-d634c47c0214_6@MCPsignal.253.337:0.0150671[&&NHX:Sample=rhiztom3:Type=capture:capture_class=c__Clostridia:capture_domain=d__Bacteria:capture_family=f__Oscillospiraceae:capture_genus=g__Flavonifractor:capture_order=o__Oscillospirales:capture_phylum=p__Firmicutes_A:capture_species=s__Flavonifractor sp002159455:heptad=MCP-36H])0.785:0.0299888[&&NHX:Sample_counter=rhiztom3--2:Type_counter=capture--2:capture_class_counter=c__Clostridia--2:capture_domain_counter=d__Bacteria--2:capture_family_counter=f__Oscillospiraceae--2:capture_genus_counter=g__Flavonifractor--1||g__Pelethomonas--1:capture_order_counter=o__Oscillospirales--2:capture_phylum_counter=p__Firmicutes_A--2:capture_species_counter=s__Flavonifractor sp002159455--1||s__Pelethomonas sp910587785--1:gtdb_class_counter=:gtdb_domain_counter=:gtdb_family_counter=:gtdb_genus_counter=:gtdb_order_counter=:gtdb_phylum_counter=:gtdb_species_counter=:heptad_counter=MCP-36H--2:lbd_counter=:name=N1123122:ref_name_counter=],e2947b4e-6573-42df-9b56-f395e813c0eb_1@MCPsignal.290.371:0.0350103[&&NHX:Sample=rhiztom3:Type=capture:capture_class=c__Clostridia:capture_domain=d__Bacteria:capture_family=f__Oscillospiraceae:capture_genus=g__Flavonifractor:capture_order=o__Oscillospirales:capture_phylum=p__Firmicutes_A:capture_species=s__Flavonifractor sp002159455:heptad=MCP-36H])0:5e-09[&&NHX:Sample_counter=rhiztom3--3:Type_counter=capture--3:capture_class_counter=c__Clostridia--3:capture_domain_counter=d__Bacteria--3:capture_family_counter=f__Oscillospiraceae--3:capture_genus_counter=g__Flavonifractor--2||g__Pelethomonas--1:capture_order_counter=o__Oscillospirales--3:capture_phylum_counter=p__Firmicutes_A--3:capture_species_counter=s__Flavonifractor sp002159455--2||s__Pelethomonas sp910587785--1:gtdb_class_counter=:gtdb_domain_counter=:gtdb_family_counter=:gtdb_genus_counter=:gtdb_order_counter=:gtdb_phylum_counter=:gtdb_species_counter=:heptad_counter=MCP-36H--3:lbd_counter=:name=N1123124:ref_name_counter=],(12b63716-0ba2-4ccb-91fa-1232d4aeb8b2_6@MCPsignal.281.347:0.0119868[&&NHX:Sample=rhiztom3:Type=capture:capture_class=c__Gammaproteobacteria:capture_domain=d__Bacteria:capture_family=f__Burkholderiaceae:capture_genus=g__Acidovorax_C:capture_order=o__Burkholderiales:capture_phylum=p__Proteobacteria:capture_species=s__Acidovorax_C sp001725235:heptad=MCP-36H],((605be11c-33e3-4b77-9dfc-f379b4cd6931_6@MCPsignal.205.264:0[&&NHX:Sample=rhiztom3:Type=capture:capture_class=c__Gammaproteobacteria:capture_domain=d__Bacteria:capture_family=f__Burkholderiaceae:capture_genus=g__Azohydromonas:capture_order=o__Burkholderiales:capture_phylum=p__Proteobacteria:capture_species=s__Azohydromonas lata:heptad=MCP-36H],e36389d3-a33a-41c8-ad65-000fc118eaa2_2@MCPsignal.203.262:0[&&NHX:Sample=rhiztom3:Type=capture:capture_class=c__Gammaproteobacteria:capture_domain=d__Bacteria:capture_family=f__Burkholderiaceae:capture_genus=g__Azohydromonas:capture_order=o__Burkholderiales:capture_phylum=p__Proteobacteria:capture_species=s__Azohydromonas lata:heptad=MCP-36H]):5e-09[&&NHX:Sample_counter=rhiztom3--2:Type_counter=capture--2:capture_class_counter=c__Gammaproteobacteria--2:capture_domain_counter=d__Bacteria--2:capture_family_counter=f__Burkholderiaceae--2:capture_genus_counter=g__Azohydromonas--2:capture_order_counter=o__Burkholderiales--2:capture_phylum_counter=p__Proteobacteria--2:capture_species_counter=s__Azohydromonas lata--2:gtdb_class_counter=:gtdb_domain_counter=:gtdb_family_counter=:gtdb_genus_counter=:gtdb_order_counter=:gtdb_phylum_counter=:gtdb_species_counter=:heptad_counter=MCP-36H--2:lbd_counter=:name=N1123128:ref_name_counter=],0337dcf8-4095-4183-ac2c-6aa3565dab55_2@MCPsignal.42.198:0.029381[&&NHX:Sample=rhiztom3:Type=capture:capture_class=c__Clostridia:capture_domain=d__Bacteria:capture_family=f__Oscillospiraceae:capture_genus=g__Flavonifractor:capture_order=o__Oscillospirales:capture_phylum=p__Firmicutes_A:capture_species=s__Flavonifractor sp002159455:heptad=MCP-36H])0:5e-09[&&NHX:Sample_counter=rhiztom3--3:Type_counter=capture--3:capture_class_counter=c__Clostridia--1||c__Gammaproteobacteria--2:capture_domain_counter=d__Bacteria--3:capture_family_counter=f__Burkholderiaceae--2||f__Oscillospiraceae--1:capture_genus_counter=g__Azohydromonas--2||g__Flavonifractor--1:capture_order_counter=o__Burkholderiales--2||o__Oscillospirales--1:capture_phylum_counter=p__Firmicutes_A--1||p__Proteobacteria--2:capture_species_counter=s__Azohydromonas lata--2||s__Flavonifractor sp002159455--1:gtdb_class_counter=:gtdb_domain_counter=:gtdb_family_counter=:gtdb_genus_counter=:gtdb_order_counter=:gtdb_phylum_counter=:gtdb_species_counter=:heptad_counter=MCP-36H--3:lbd_counter=:name=N1123130:ref_name_counter=])0:5e-09[&&NHX:Sample_counter=rhiztom3--4:Type_counter=capture--4:capture_class_counter=c__Clostridia--1||c__Gammaproteobacteria--3:capture_domain_counter=d__Bacteria--4:capture_family_counter=f__Burkholderiaceae--3||f__Oscillospiraceae--1:capture_genus_counter=g__Acidovorax_C--1||g__Azohydromonas--2||g__Flavonifractor--1:capture_order_counter=o__Burkholderiales--3||o__Oscillospirales--1:capture_phylum_counter=p__Firmicutes_A--1||p__Proteobacteria--3:capture_species_counter=s__Acidovorax_C sp001725235--1||s__Azohydromonas lata--2||s__Flavonifractor sp002159455--1:gtdb_class_counter=:gtdb_domain_counter=:gtdb_family_counter=:gtdb_genus_counter=:gtdb_order_counter=:gtdb_phylum_counter=:gtdb_species_counter=:heptad_counter=MCP-36H--4:lbd_counter=:name=N1123131:ref_name_counter=])0.2:0.026859[&&NHX:Sample_counter=rhiztom3--7:Type_counter=capture--7:capture_class_counter=c__Clostridia--4||c__Gammaproteobacteria--3:capture_domain_counter=d__Bacteria--7:capture_family_counter=f__Burkholderiaceae--3||f__Oscillospiraceae--4:capture_genus_counter=g__Acidovorax_C--1||g__Azohydromonas--2||g__Flavonifractor--3||g__Pelethomonas--1:capture_order_counter=o__Burkholderiales--3||o__Oscillospirales--4:capture_phylum_counter=p__Firmicutes_A--4||p__Proteobacteria--3:capture_species_counter=s__Acidovorax_C sp001725235--1||s__Azohydromonas lata--2||s__Flavonifractor sp002159455--3||s__Pelethomonas sp910587785--1:gtdb_class_counter=:gtdb_domain_counter=:gtdb_family_counter=:gtdb_genus_counter=:gtdb_order_counter=:gtdb_phylum_counter=:gtdb_species_counter=:heptad_counter=MCP-36H--7:lbd_counter=:name=N1123132:ref_name_counter=],(bea8afa6-77e5-4ae2-b04e-ebc060a199ad_5@MCPsignal.240.337:5e-09[&&NHX:Sample=rhiztom3:Type=capture:capture_class=c__Clostridia:capture_domain=d__Bacteria:capture_family=f__Oscillospiraceae:capture_genus=g__Flavonifractor:capture_order=o__Oscillospirales:capture_phylum=p__Firmicutes_A:capture_species=s__Flavonifractor sp002159455:heptad=MCP-36H],(3bf10d4b-58f3-42d2-aa7e-588d63aced2e_1@MCPsignal.243.327:0[&&NHX:Sample=rhiztom3:Type=capture:capture_class=c__Clostridia:capture_domain=d__Bacteria:capture_family=f__Oscillospiraceae:capture_genus=g__Flavonifractor:capture_order=o__Oscillospirales:capture_phylum=p__Firmicutes_A:capture_species=s__Flavonifractor sp002159455:heptad=MCP-36H],9481b5ff-6ded-4f16-a81a-6df9df1f2c8d_6@MCPsignal.238.322:0[&&NHX:Sample=rhiztom3:Type=capture:capture_class=c__Clostridia:capture_domain=d__Bacteria:capture_family=f__Oscillospiraceae:capture_genus=g__Flavonifractor:capture_order=o__Oscillospirales:capture_phylum=p__Firmicutes_A:capture_species=s__Flavonifractor sp002159455:heptad=MCP-36H]):0.0342752[&&NHX:Sample_counter=rhiztom3--2:Type_counter=capture--2:capture_class_counter=c__Clostridia--2:capture_domain_counter=d__Bacteria--2:capture_family_counter=f__Oscillospiraceae--2:capture_genus_counter=g__Flavonifractor--2:capture_order_counter=o__Oscillospirales--2:capture_phylum_counter=p__Firmicutes_A--2:capture_species_counter=s__Flavonifractor sp002159455--2:gtdb_class_counter=:gtdb_domain_counter=:gtdb_family_counter=:gtdb_genus_counter=:gtdb_order_counter=:gtdb_phylum_counter=:gtdb_species_counter=:heptad_counter=MCP-36H--2:lbd_counter=:name=N1123136:ref_name_counter=])0:5e-09[&&NHX:Sample_counter=rhiztom3--3:Type_counter=capture--3:capture_class_counter=c__Clostridia--3:capture_domain_counter=d__Bacteria--3:capture_family_counter=f__Oscillospiraceae--3:capture_genus_counter=g__Flavonifractor--3:capture_order_counter=o__Oscillospirales--3:capture_phylum_counter=p__Firmicutes_A--3:capture_species_counter=s__Flavonifractor sp002159455--3:gtdb_class_counter=:gtdb_domain_counter=:gtdb_family_counter=:gtdb_genus_counter=:gtdb_order_counter=:gtdb_phylum_counter=:gtdb_species_counter=:heptad_counter=MCP-36H--3:lbd_counter=:name=N1123137:ref_name_counter=])0.828:0.00690133[&&NHX:Sample_counter=rhiztom3--10:Type_counter=capture--10:capture_class_counter=c__Clostridia--7||c__Gammaproteobacteria--3:capture_domain_counter=d__Bacteria--10:capture_family_counter=f__Burkholderiaceae--3||f__Oscillospiraceae--7:capture_genus_counter=g__Acidovorax_C--1||g__Azohydromonas--2||g__Flavonifractor--6||g__Pelethomonas--1:capture_order_counter=o__Burkholderiales--3||o__Oscillospirales--7:capture_phylum_counter=p__Firmicutes_A--7||p__Proteobacteria--3:capture_species_counter=s__Acidovorax_C sp001725235--1||s__Azohydromonas lata--2||s__Flavonifractor sp002159455--6||s__Pelethomonas sp910587785--1:gtdb_class_counter=:gtdb_domain_counter=:gtdb_family_counter=:gtdb_genus_counter=:gtdb_order_counter=:gtdb_phylum_counter=:gtdb_species_counter=:heptad_counter=MCP-36H--10:lbd_counter=:name=N1123138:ref_name_counter=],((((271c2ad0-97d1-4653-99ca-b09a435e27bc_4@MCPsignal.93.199:0.0221579[&&NHX:Sample=rhiztom3:Type=capture:capture_class=c__Clostridia:capture_domain=d__Bacteria:capture_family=f__Oscillospiraceae:capture_genus=g__Flavonifractor:capture_order=o__Oscillospirales:capture_phylum=p__Firmicutes_A:capture_species=s__Flavonifractor sp002159455:heptad=MCP-36H],04471541-54b4-4d0e-8792-5b0f4e2b1bf0_2@MCPsignal.316.399:0.0111339[&&NHX:Sample=rhiztom2:Type=capture:capture_class=c__Clostridia:capture_domain=d__Bacteria:capture_family=f__Oscillospiraceae:capture_genus=g__Flavonifractor:capture_order=o__Oscillospirales:capture_phylum=p__Firmicutes_A:capture_species=s__Flavonifractor sp002159455:heptad=MCP-36H])0:1.8e-08[&&NHX:Sample_counter=rhiztom2--1||rhiztom3--1:Type_counter=capture--2:capture_class_counter=c__Clostridia--2:capture_domain_counter=d__Bacteria--2:capture_family_counter=f__Oscillospiraceae--2:capture_genus_counter=g__Flavonifractor--2:capture_order_counter=o__Oscillospirales--2:capture_phylum_counter=p__Firmicutes_A--2:capture_species_counter=s__Flavonifractor sp002159455--2:gtdb_class_counter=:gtdb_domain_counter=:gtdb_family_counter=:gtdb_genus_counter=:gtdb_order_counter=:gtdb_phylum_counter=:gtdb_species_counter=:heptad_counter=MCP-36H--2:lbd_counter=:name=N1123141:ref_name_counter=],b8f82aa9-bde0-4ffc-b068-81580490536e_5@MCPsignal.475.578:5e-09[&&NHX:Sample=rhiztom3:Type=capture:capture_class=c__Clostridia:capture_domain=d__Bacteria:capture_family=f__Oscillospiraceae:capture_genus=g__Flavonifractor:capture_order=o__Oscillospirales:capture_phylum=p__Firmicutes_A:capture_species=s__Flavonifractor sp002159455:heptad=MCP-36H])0.975:0.0780149[&&NHX:Sample_counter=rhiztom2--1||rhiztom3--2:Type_counter=capture--3:capture_class_counter=c__Clostridia--3:capture_domain_counter=d__Bacteria--3:capture_family_counter=f__Oscillospiraceae--3:capture_genus_counter=g__Flavonifractor--3:capture_order_counter=o__Oscillospirales--3:capture_phylum_counter=p__Firmicutes_A--3:capture_species_counter=s__Flavonifractor sp002159455--3:gtdb_class_counter=:gtdb_domain_counter=:gtdb_family_counter=:gtdb_genus_counter=:gtdb_order_counter=:gtdb_phylum_counter=:gtdb_species_counter=:heptad_counter=MCP-36H--3:lbd_counter=:name=N1123143:ref_name_counter=],((((cca2ba12-4865-4bbd-a66b-ffa663a2e3fe_4@MCPsignal.541.685:0.0426223[&&NHX:Sample=rhiztom3:Type=capture:besthit=86.4:bitscore=215.0:capture_class=c__Clostridia:capture_domain=d__Bacteria:capture_family=f__Oscillospiraceae:capture_genus=g__Flavonifractor:capture_order=o__Oscillospirales:capture_phylum=p__Firmicutes_A:capture_species=s__Flavonifractor sp002159455:evalue=1.1e-71:gapopen=0.0:heptad=MCP-36H:length=140.0:mismatch=19.0:qcovhsp=97.2:qend=140.0:qstart=1.0:ref_name=RS_GCF_018524365.1_protein.faa_NZ_JAEKFT010000032.1_28@PF00015_full_PFAM.703.908:scovhsp=68.3:send=149.0:sstart=10.0],98cd11bf-b992-5338-9adb-bab6283b4e57_5@MCPsignal.300.387:0.0122801[&&NHX:Sample=rhiztom3:Type=capture:capture_class=c__Clostridia:capture_domain=d__Bacteria:capture_family=f__Oscillospiraceae:capture_genus=g__Pelethomonas:capture_order=o__Oscillospirales:capture_phylum=p__Firmicutes_A:capture_species=s__Pelethomonas sp910587785:heptad=MCP-36H])0.538:0.000401106[&&NHX:Sample_counter=rhiztom3--2:Type_counter=capture--2:besthit_avg=86.4:besthit_max=86.4:besthit_min=86.4:besthit_std=0:besthit_sum=86.4:bitscore_avg=215.0:bitscore_max=215.0:bitscore_min=215.0:bitscore_std=0:bitscore_sum=215.0:capture_class_counter=c__Clostridia--2:capture_domain_counter=d__Bacteria--2:capture_family_counter=f__Oscillospiraceae--2:capture_genus_counter=g__Flavonifractor--1||g__Pelethomonas--1:capture_order_counter=o__Oscillospirales--2:capture_phylum_counter=p__Firmicutes_A--2:capture_species_counter=s__Flavonifractor sp002159455--1||s__Pelethomonas sp910587785--1:evalue_avg=1.1e-71:evalue_max=1.1e-71:evalue_min=1.1e-71:evalue_std=0:evalue_sum=1.1e-71:gapopen_avg=0.0:gapopen_max=0.0:gapopen_min=0.0:gapopen_std=0:gapopen_sum=0.0:gtdb_class_counter=:gtdb_domain_counter=:gtdb_family_counter=:gtdb_genus_counter=:gtdb_order_counter=:gtdb_phylum_counter=:gtdb_species_counter=:heptad_counter=MCP-36H--2:lbd_counter=:length_avg=140.0:length_max=140.0:length_min=140.0:length_std=0:length_sum=140.0:mismatch_avg=19.0:mismatch_max=19.0:mismatch_min=19.0:mismatch_std=0:mismatch_sum=19.0:name=N1123146:qcovhsp_avg=97.2:qcovhsp_max=97.2:qcovhsp_min=97.2:qcovhsp_std=0:qcovhsp_sum=97.2:qend_avg=140.0:qend_max=140.0:qend_min=140.0:qend_std=0:qend_sum=140.0:qstart_avg=1.0:qstart_max=1.0:qstart_min=1.0:qstart_std=0:qstart_sum=1.0:ref_name_counter=RS_GCF_018524365.1_protein.faa_NZ_JAEKFT010000032.1_28@PF00015_full_PFAM.703.908--1:scovhsp_avg=68.3:scovhsp_max=68.3:scovhsp_min=68.3:scovhsp_std=0:scovhsp_sum=68.3:send_avg=149.0:send_max=149.0:send_min=149.0:send_std=0:send_sum=149.0:sstart_avg=10.0:sstart_max=10.0:sstart_min=10.0:sstart_std=0:sstart_sum=10.0],((9984c831-4ccd-5d8c-870d-afd51d330145_6@MCPsignal.365.447:0.0150409[&&NHX:Sample=rhiztom3:Type=capture:capture_class=c__Clostridia:capture_domain=d__Bacteria:capture_family=f__Oscillospiraceae:capture_genus=g__Flavonifractor:capture_order=o__Oscillospirales:capture_phylum=p__Firmicutes_A:capture_species=s__Flavonifractor sp002159455:heptad=MCP-36H],2af4ac61-86d8-4d92-86f3-a34a98f8dfc7_3@MCPsignal.2.104:5e-09[&&NHX:Sample=rhiztom3:Type=capture:capture_class=c__Clostridia:capture_domain=d__Bacteria:capture_family=f__Oscillospiraceae:capture_genus=g__Flavonifractor:capture_order=o__Oscillospirales:capture_phylum=p__Firmicutes_A:capture_species=s__Flavonifractor sp002159455:heptad=MCP-36H])0.844:0.0330105[&&NHX:Sample_counter=rhiztom3--2:Type_counter=capture--2:capture_class_counter=c__Clostridia--2:capture_domain_counter=d__Bacteria--2:capture_family_counter=f__Oscillospiraceae--2:capture_genus_counter=g__Flavonifractor--2:capture_order_counter=o__Oscillospirales--2:capture_phylum_counter=p__Firmicutes_A--2:capture_species_counter=s__Flavonifractor sp002159455--2:gtdb_class_counter=:gtdb_domain_counter=:gtdb_family_counter=:gtdb_genus_counter=:gtdb_order_counter=:gtdb_phylum_counter=:gtdb_species_counter=:heptad_counter=MCP-36H--2:lbd_counter=:name=N1123149:ref_name_counter=],(df95aa76-9d56-42bd-a017-4ba51134332f_6@MCPsignal.319.459:5e-09[&&NHX:Sample=rhiztom3:Type=capture:besthit=89.3:bitscore=223.0:capture_class=c__Clostridia:capture_domain=d__Bacteria:capture_family=f__Oscillospiraceae:capture_genus=g__Flavonifractor:capture_order=o__Oscillospirales:capture_phylum=p__Firmicutes_A:capture_species=s__Flavonifractor sp002159455:evalue=8.48e-75:gapopen=0.0:heptad=MCP-36H:length=140.0:mismatch=15.0:qcovhsp=100.0:qend=140.0:qstart=1.0:ref_name=RS_GCF_018524365.1_protein.faa_NZ_JAEKFT010000032.1_28@PF00015_full_PFAM.703.908:scovhsp=68.3:send=149.0:sstart=10.0],575800c6-7df9-4baf-b4c5-93e15ef68ab1_4@MCPsignal.22.91:0.0171736[&&NHX:Sample=rhiztom3:Type=capture:capture_class=c__Gammaproteobacteria:capture_domain=d__Bacteria:capture_family=f__Burkholderiaceae:capture_genus=g__UBA4615:capture_order=o__Burkholderiales:capture_phylum=p__Proteobacteria:capture_species=s__UBA4615 sp903898725:heptad=MCP-36H])0:5e-09[&&NHX:Sample_counter=rhiztom3--2:Type_counter=capture--2:besthit_avg=89.3:besthit_max=89.3:besthit_min=89.3:besthit_std=0:besthit_sum=89.3:bitscore_avg=223.0:bitscore_max=223.0:bitscore_min=223.0:bitscore_std=0:bitscore_sum=223.0:capture_class_counter=c__Clostridia--1||c__Gammaproteobacteria--1:capture_domain_counter=d__Bacteria--2:capture_family_counter=f__Burkholderiaceae--1||f__Oscillospiraceae--1:capture_genus_counter=g__Flavonifractor--1||g__UBA4615--1:capture_order_counter=o__Burkholderiales--1||o__Oscillospirales--1:capture_phylum_counter=p__Firmicutes_A--1||p__Proteobacteria--1:capture_species_counter=s__Flavonifractor sp002159455--1||s__UBA4615 sp903898725--1:evalue_avg=8.48e-75:evalue_max=8.48e-75:evalue_min=8.48e-75:evalue_std=0:evalue_sum=8.48e-75:gapopen_avg=0.0:gapopen_max=0.0:gapopen_min=0.0:gapopen_std=0:gapopen_sum=0.0:gtdb_class_counter=:gtdb_domain_counter=:gtdb_family_counter=:gtdb_genus_counter=:gtdb_order_counter=:gtdb_phylum_counter=:gtdb_species_counter=:heptad_counter=MCP-36H--2:lbd_counter=:length_avg=140.0:length_max=140.0:length_min=140.0:length_std=0:length_sum=140.0:mismatch_avg=15.0:mismatch_max=15.0:mismatch_min=15.0:mismatch_std=0:mismatch_sum=15.0:name=N1123152:qcovhsp_avg=100.0:qcovhsp_max=100.0:qcovhsp_min=100.0:qcovhsp_std=0:qcovhsp_sum=100.0:qend_avg=140.0:qend_max=140.0:qend_min=140.0:qend_std=0:qend_sum=140.0:qstart_avg=1.0:qstart_max=1.0:qstart_min=1.0:qstart_std=0:qstart_sum=1.0:ref_name_counter=RS_GCF_018524365.1_protein.faa_NZ_JAEKFT010000032.1_28@PF00015_full_PFAM.703.908--1:scovhsp_avg=68.3:scovhsp_max=68.3:scovhsp_min=68.3:scovhsp_std=0:scovhsp_sum=68.3:send_avg=149.0:send_max=149.0:send_min=149.0:send_std=0:send_sum=149.0:sstart_avg=10.0:sstart_max=10.0:sstart_min=10.0:sstart_std=0:sstart_sum=10.0])0:5e-09[&&NHX:Sample_counter=rhiztom3--4:Type_counter=capture--4:besthit_avg=89.3:besthit_max=89.3:besthit_min=89.3:besthit_std=0:besthit_sum=89.3:bitscore_avg=223.0:bitscore_max=223.0:bitscore_min=223.0:bitscore_std=0:bitscore_sum=223.0:capture_class_counter=c__Clostridia--3||c__Gammaproteobacteria--1:capture_domain_counter=d__Bacteria--4:capture_family_counter=f__Burkholderiaceae--1||f__Oscillospiraceae--3:capture_genus_counter=g__Flavonifractor--3||g__UBA4615--1:capture_order_counter=o__Burkholderiales--1||o__Oscillospirales--3:capture_phylum_counter=p__Firmicutes_A--3||p__Proteobacteria--1:capture_species_counter=s__Flavonifractor sp002159455--3||s__UBA4615 sp903898725--1:evalue_avg=8.48e-75:evalue_max=8.48e-75:evalue_min=8.48e-75:evalue_std=0:evalue_sum=8.48e-75:gapopen_avg=0.0:gapopen_max=0.0:gapopen_min=0.0:gapopen_std=0:gapopen_sum=0.0:gtdb_class_counter=:gtdb_domain_counter=:gtdb_family_counter=:gtdb_genus_counter=:gtdb_order_counter=:gtdb_phylum_counter=:gtdb_species_counter=:heptad_counter=MCP-36H--4:lbd_counter=:length_avg=140.0:length_max=140.0:length_min=140.0:length_std=0:length_sum=140.0:mismatch_avg=15.0:mismatch_max=15.0:mismatch_min=15.0:mismatch_std=0:mismatch_sum=15.0:name=N1123153:qcovhsp_avg=100.0:qcovhsp_max=100.0:qcovhsp_min=100.0:qcovhsp_std=0:qcovhsp_sum=100.0:qend_avg=140.0:qend_max=140.0:qend_min=140.0:qend_std=0:qend_sum=140.0:qstart_avg=1.0:qstart_max=1.0:qstart_min=1.0:qstart_std=0:qstart_sum=1.0:ref_name_counter=RS_GCF_018524365.1_protein.faa_NZ_JAEKFT010000032.1_28@PF00015_full_PFAM.703.908--1:scovhsp_avg=68.3:scovhsp_max=68.3:scovhsp_min=68.3:scovhsp_std=0:scovhsp_sum=68.3:send_avg=149.0:send_max=149.0:send_min=149.0:send_std=0:send_sum=149.0:sstart_avg=10.0:sstart_max=10.0:sstart_min=10.0:sstart_std=0:sstart_sum=10.0])0:5e-09[&&NHX:Sample_counter=rhiztom3--6:Type_counter=capture--6:besthit_avg=87.85:besthit_max=89.3:besthit_min=86.4:besthit_std=2.0506096654409816:besthit_sum=175.7:bitscore_avg=219.0:bitscore_max=223.0:bitscore_min=215.0:bitscore_std=5.656854249492381:bitscore_sum=438.0:capture_class_counter=c__Clostridia--5||c__Gammaproteobacteria--1:capture_domain_counter=d__Bacteria--6:capture_family_counter=f__Burkholderiaceae--1||f__Oscillospiraceae--5:capture_genus_counter=g__Flavonifractor--4||g__Pelethomonas--1||g__UBA4615--1:capture_order_counter=o__Burkholderiales--1||o__Oscillospirales--5:capture_phylum_counter=p__Firmicutes_A--5||p__Proteobacteria--1:capture_species_counter=s__Flavonifractor sp002159455--4||s__Pelethomonas sp910587785--1||s__UBA4615 sp903898725--1:evalue_avg=5.50424e-72:evalue_max=1.1e-71:evalue_min=8.48e-75:evalue_std=7.772178327547561e-72:evalue_sum=1.100848e-71:gapopen_avg=0.0:gapopen_max=0.0:gapopen_min=0.0:gapopen_std=0.0:gapopen_sum=0.0:gtdb_class_counter=:gtdb_domain_counter=:gtdb_family_counter=:gtdb_genus_counter=:gtdb_order_counter=:gtdb_phylum_counter=:gtdb_species_counter=:heptad_counter=MCP-36H--6:lbd_counter=:length_avg=140.0:length_max=140.0:length_min=140.0:length_std=0.0:length_sum=280.0:mismatch_avg=17.0:mismatch_max=19.0:mismatch_min=15.0:mismatch_std=2.8284271247461903:mismatch_sum=34.0:name=N1123154:qcovhsp_avg=98.6:qcovhsp_max=100.0:qcovhsp_min=97.2:qcovhsp_std=1.979898987322331:qcovhsp_sum=197.2:qend_avg=140.0:qend_max=140.0:qend_min=140.0:qend_std=0.0:qend_sum=280.0:qstart_avg=1.0:qstart_max=1.0:qstart_min=1.0:qstart_std=0.0:qstart_sum=2.0:ref_name_counter=RS_GCF_018524365.1_protein.faa_NZ_JAEKFT010000032.1_28@PF00015_full_PFAM.703.908--2:scovhsp_avg=68.3:scovhsp_max=68.3:scovhsp_min=68.3:scovhsp_std=0.0:scovhsp_sum=136.6:send_avg=149.0:send_max=149.0:send_min=149.0:send_std=0.0:send_sum=298.0:sstart_avg=10.0:sstart_max=10.0:sstart_min=10.0:sstart_std=0.0:sstart_sum=20.0],(cf0301fc-45e9-45ab-b414-566851e449b6_4@MCPsignal.21.120:0.00867522[&&NHX:Sample=rhiztom3:Type=capture:capture_class=c__Verrucomicrobiae:capture_domain=d__Bacteria:capture_family=f__Opitutaceae:capture_genus=g__Opi-474:capture_order=o__Opitutales:capture_phylum=p__Verrucomicrobiota:capture_species=s__Opi-474 sp903830425:heptad=MCP-36H],(((33b29b74-45cb-418a-b3bd-eba0baffb5f3_3@MCPsignal.2.86:5e-09[&&NHX:Sample=rhiztom3:Type=capture:capture_class=c__Clostridia:capture_domain=d__Bacteria:capture_family=f__Oscillospiraceae:capture_genus=g__Flavonifractor:capture_order=o__Oscillospirales:capture_phylum=p__Firmicutes_A:capture_species=s__Flavonifractor sp002159455:heptad=MCP-36H],e8d1fc06-0fcc-4e4d-86e3-5cacebc9f8bd_4@MCPsignal.932.992:5e-09[&&NHX:Sample=rhiztom3:Type=capture:capture_class=c__Gammaproteobacteria:capture_domain=d__Bacteria:capture_family=f__Burkholderiaceae:capture_genus=g__Acidovorax_C:capture_order=o__Burkholderiales:capture_phylum=p__Proteobacteria:capture_species=s__Acidovorax_C sp001725235:heptad=MCP-36H])0.89:0.069358[&&NHX:Sample_counter=rhiztom3--2:Type_counter=capture--2:capture_class_counter=c__Clostridia--1||c__Gammaproteobacteria--1:capture_domain_counter=d__Bacteria--2:capture_family_counter=f__Burkholderiaceae--1||f__Oscillospiraceae--1:capture_genus_counter=g__Acidovorax_C--1||g__Flavonifractor--1:capture_order_counter=o__Burkholderiales--1||o__Oscillospirales--1:capture_phylum_counter=p__Firmicutes_A--1||p__Proteobacteria--1:capture_species_counter=s__Acidovorax_C sp001725235--1||s__Flavonifractor sp002159455--1:gtdb_class_counter=:gtdb_domain_counter=:gtdb_family_counter=:gtdb_genus_counter=:gtdb_order_counter=:gtdb_phylum_counter=:gtdb_species_counter=:heptad_counter=MCP-36H--2:lbd_counter=:name=N1123158:ref_name_counter=],(309e7398-f646-4bb2-a7b8-e506f1c54f98_1@MCPsignal.234.283:5e-09[&&NHX:Sample=rhiztom3:Type=capture:capture_class=c__Gammaproteobacteria:capture_domain=d__Bacteria:capture_family=f__Steroidobacteraceae:capture_genus=g__CAIKMS01:capture_order=o__Steroidobacterales:capture_phylum=p__Proteobacteria:capture_species=s__CAIKMS01 sp903839465:heptad=MCP-36H],(47011afb-9571-419f-9e98-f686518fb2d5_6@MCPsignal.265.330:5e-09[&&NHX:Sample=rhiztom3:Type=capture:capture_class=c__Gammaproteobacteria:capture_domain=d__Bacteria:capture_family=f__Burkholderiaceae:capture_genus=g__Acidovorax_C:capture_order=o__Burkholderiales:capture_phylum=p__Proteobacteria:capture_species=s__Acidovorax_C sp001725235:heptad=MCP-36H],72ce655d-a938-40cc-beb6-d00d8a93d8e7_6@MCPsignal.291.409:0.0525324[&&NHX:Sample=rhiztom3:Type=capture:besthit=72.9:bitscore=136.0:capture_class=c__Clostridia:capture_domain=d__Bacteria:capture_family=f__Lachnospiraceae:capture_genus=g__Enterocloster:capture_order=o__Lachnospirales:capture_phylum=p__Firmicutes_A:capture_species=s__Enterocloster bolteae:evalue=3.49e-41:gapopen=0.0:heptad=MCP-36H:length=118.0:mismatch=32.0:qcovhsp=100.0:qend=118.0:qstart=1.0:ref_name=RS_GCF_018524365.1_protein.faa_NZ_JAEKFT010000032.1_28@PF00015_full_PFAM.703.908:scovhsp=57.6:send=127.0:sstart=10.0])0:5e-09[&&NHX:Sample_counter=rhiztom3--2:Type_counter=capture--2:besthit_avg=72.9:besthit_max=72.9:besthit_min=72.9:besthit_std=0:besthit_sum=72.9:bitscore_avg=136.0:bitscore_max=136.0:bitscore_min=136.0:bitscore_std=0:bitscore_sum=136.0:capture_class_counter=c__Clostridia--1||c__Gammaproteobacteria--1:capture_domain_counter=d__Bacteria--2:capture_family_counter=f__Burkholderiaceae--1||f__Lachnospiraceae--1:capture_genus_counter=g__Acidovorax_C--1||g__Enterocloster--1:capture_order_counter=o__Burkholderiales--1||o__Lachnospirales--1:capture_phylum_counter=p__Firmicutes_A--1||p__Proteobacteria--1:capture_species_counter=s__Acidovorax_C sp001725235--1||s__Enterocloster bolteae--1:evalue_avg=3.49e-41:evalue_max=3.49e-41:evalue_min=3.49e-41:evalue_std=0:evalue_sum=3.49e-41:gapopen_avg=0.0:gapopen_max=0.0:gapopen_min=0.0:gapopen_std=0:gapopen_sum=0.0:gtdb_class_counter=:gtdb_domain_counter=:gtdb_family_counter=:gtdb_genus_counter=:gtdb_order_counter=:gtdb_phylum_counter=:gtdb_species_counter=:heptad_counter=MCP-36H--2:lbd_counter=:length_avg=118.0:length_max=118.0:length_min=118.0:length_std=0:length_sum=118.0:mismatch_avg=32.0:mismatch_max=32.0:mismatch_min=32.0:mismatch_std=0:mismatch_sum=32.0:name=N1123162:qcovhsp_avg=100.0:qcovhsp_max=100.0:qcovhsp_min=100.0:qcovhsp_std=0:qcovhsp_sum=100.0:qend_avg=118.0:qend_max=118.0:qend_min=118.0:qend_std=0:qend_sum=118.0:qstart_avg=1.0:qstart_max=1.0:qstart_min=1.0:qstart_std=0:qstart_sum=1.0:ref_name_counter=RS_GCF_018524365.1_protein.faa_NZ_JAEKFT010000032.1_28@PF00015_full_PFAM.703.908--1:scovhsp_avg=57.6:scovhsp_max=57.6:scovhsp_min=57.6:scovhsp_std=0:scovhsp_sum=57.6:send_avg=127.0:send_max=127.0:send_min=127.0:send_std=0:send_sum=127.0:sstart_avg=10.0:sstart_max=10.0:sstart_min=10.0:sstart_std=0:sstart_sum=10.0])0.224:0.0781385[&&NHX:Sample_counter=rhiztom3--3:Type_counter=capture--3:besthit_avg=72.9:besthit_max=72.9:besthit_min=72.9:besthit_std=0:besthit_sum=72.9:bitscore_avg=136.0:bitscore_max=136.0:bitscore_min=136.0:bitscore_std=0:bitscore_sum=136.0:capture_class_counter=c__Clostridia--1||c__Gammaproteobacteria--2:capture_domain_counter=d__Bacteria--3:capture_family_counter=f__Burkholderiaceae--1||f__Lachnospiraceae--1||f__Steroidobacteraceae--1:capture_genus_counter=g__Acidovorax_C--1||g__CAIKMS01--1||g__Enterocloster--1:capture_order_counter=o__Burkholderiales--1||o__Lachnospirales--1||o__Steroidobacterales--1:capture_phylum_counter=p__Firmicutes_A--1||p__Proteobacteria--2:capture_species_counter=s__Acidovorax_C sp001725235--1||s__CAIKMS01 sp903839465--1||s__Enterocloster bolteae--1:evalue_avg=3.49e-41:evalue_max=3.49e-41:evalue_min=3.49e-41:evalue_std=0:evalue_sum=3.49e-41:gapopen_avg=0.0:gapopen_max=0.0:gapopen_min=0.0:gapopen_std=0:gapopen_sum=0.0:gtdb_class_counter=:gtdb_domain_counter=:gtdb_family_counter=:gtdb_genus_counter=:gtdb_order_counter=:gtdb_phylum_counter=:gtdb_species_counter=:heptad_counter=MCP-36H--3:lbd_counter=:length_avg=118.0:length_max=118.0:length_min=118.0:length_std=0:length_sum=118.0:mismatch_avg=32.0:mismatch_max=32.0:mismatch_min=32.0:mismatch_std=0:mismatch_sum=32.0:name=N1123163:qcovhsp_avg=100.0:qcovhsp_max=100.0:qcovhsp_min=100.0:qcovhsp_std=0:qcovhsp_sum=100.0:qend_avg=118.0:qend_max=118.0:qend_min=118.0:qend_std=0:qend_sum=118.0:qstart_avg=1.0:qstart_max=1.0:qstart_min=1.0:qstart_std=0:qstart_sum=1.0:ref_name_counter=RS_GCF_018524365.1_protein.faa_NZ_JAEKFT010000032.1_28@PF00015_full_PFAM.703.908--1:scovhsp_avg=57.6:scovhsp_max=57.6:scovhsp_min=57.6:scovhsp_std=0:scovhsp_sum=57.6:send_avg=127.0:send_max=127.0:send_min=127.0:send_std=0:send_sum=127.0:sstart_avg=10.0:sstart_max=10.0:sstart_min=10.0:sstart_std=0:sstart_sum=10.0])0.895:0.0352073[&&NHX:Sample_counter=rhiztom3--5:Type_counter=capture--5:besthit_avg=72.9:besthit_max=72.9:besthit_min=72.9:besthit_std=0:besthit_sum=72.9:bitscore_avg=136.0:bitscore_max=136.0:bitscore_min=136.0:bitscore_std=0:bitscore_sum=136.0:capture_class_counter=c__Clostridia--2||c__Gammaproteobacteria--3:capture_domain_counter=d__Bacteria--5:capture_family_counter=f__Burkholderiaceae--2||f__Lachnospiraceae--1||f__Oscillospiraceae--1||f__Steroidobacteraceae--1:capture_genus_counter=g__Acidovorax_C--2||g__CAIKMS01--1||g__Enterocloster--1||g__Flavonifractor--1:capture_order_counter=o__Burkholderiales--2||o__Lachnospirales--1||o__Oscillospirales--1||o__Steroidobacterales--1:capture_phylum_counter=p__Firmicutes_A--2||p__Proteobacteria--3:capture_species_counter=s__Acidovorax_C sp001725235--2||s__CAIKMS01 sp903839465--1||s__Enterocloster bolteae--1||s__Flavonifractor sp002159455--1:evalue_avg=3.49e-41:evalue_max=3.49e-41:evalue_min=3.49e-41:evalue_std=0:evalue_sum=3.49e-41:gapopen_avg=0.0:gapopen_max=0.0:gapopen_min=0.0:gapopen_std=0:gapopen_sum=0.0:gtdb_class_counter=:gtdb_domain_counter=:gtdb_family_counter=:gtdb_genus_counter=:gtdb_order_counter=:gtdb_phylum_counter=:gtdb_species_counter=:heptad_counter=MCP-36H--5:lbd_counter=:length_avg=118.0:length_max=118.0:length_min=118.0:length_std=0:length_sum=118.0:mismatch_avg=32.0:mismatch_max=32.0:mismatch_min=32.0:mismatch_std=0:mismatch_sum=32.0:name=N1123164:qcovhsp_avg=100.0:qcovhsp_max=100.0:qcovhsp_min=100.0:qcovhsp_std=0:qcovhsp_sum=100.0:qend_avg=118.0:qend_max=118.0:qend_min=118.0:qend_std=0:qend_sum=118.0:qstart_avg=1.0:qstart_max=1.0:qstart_min=1.0:qstart_std=0:qstart_sum=1.0:ref_name_counter=RS_GCF_018524365.1_protein.faa_NZ_JAEKFT010000032.1_28@PF00015_full_PFAM.703.908--1:scovhsp_avg=57.6:scovhsp_max=57.6:scovhsp_min=57.6:scovhsp_std=0:scovhsp_sum=57.6:send_avg=127.0:send_max=127.0:send_min=127.0:send_std=0:send_sum=127.0:sstart_avg=10.0:sstart_max=10.0:sstart_min=10.0:sstart_std=0:sstart_sum=10.0],(((((7774a89d-601d-5447-99a0-c9d540c55c33_6@MCPsignal.555.651:0.114152[&&NHX:Sample=rhiztom3:Type=capture:capture_class=c__Gammaproteobacteria:capture_domain=d__Bacteria:capture_family=f__Burkholderiaceae:capture_genus=g__Achromobacter:capture_order=o__Burkholderiales:capture_phylum=p__Proteobacteria:capture_species=s__Achromobacter sp000757485:heptad=MCP-36H],89b2224b-2729-54a3-b52d-6fc36b3c05b5_6@MCPsignal.528.606:5e-09[&&NHX:Sample=rhiztom2:Type=capture:capture_class=c__Clostridia:capture_domain=d__Bacteria:capture_family=f__Oscillospiraceae:capture_genus=g__Flavonifractor:capture_order=o__Oscillospirales:capture_phylum=p__Firmicutes_A:capture_species=s__Flavonifractor sp002159455:heptad=MCP-36H])0:5e-09[&&NHX:Sample_counter=rhiztom2--1||rhiztom3--1:Type_counter=capture--2:capture_class_counter=c__Clostridia--1||c__Gammaproteobacteria--1:capture_domain_counter=d__Bacteria--2:capture_family_counter=f__Burkholderiaceae--1||f__Oscillospiraceae--1:capture_genus_counter=g__Achromobacter--1||g__Flavonifractor--1:capture_order_counter=o__Burkholderiales--1||o__Oscillospirales--1:capture_phylum_counter=p__Firmicutes_A--1||p__Proteobacteria--1:capture_species_counter=s__Achromobacter sp000757485--1||s__Flavonifractor sp002159455--1:gtdb_class_counter=:gtdb_domain_counter=:gtdb_family_counter=:gtdb_genus_counter=:gtdb_order_counter=:gtdb_phylum_counter=:gtdb_species_counter=:heptad_counter=MCP-36H--2:lbd_counter=:name=N1123167:ref_name_counter=],4ed9043a-4485-4663-aece-4f6ee19b7770_6@MCPsignal.129.219:5e-09[&&NHX:Sample=rhiztom3:Type=capture:capture_class=c__Gammaproteobacteria:capture_domain=d__Bacteria:capture_family=f__Burkholderiaceae:capture_genus=g__Ramlibacter:capture_order=o__Burkholderiales:capture_phylum=p__Proteobacteria:capture_species=s__Ramlibacter sp013087525:heptad=MCP-36H])0.539:0.0225695[&&NHX:Sample_counter=rhiztom2--1||rhiztom3--2:Type_counter=capture--3:capture_class_counter=c__Clostridia--1||c__Gammaproteobacteria--2:capture_domain_counter=d__Bacteria--3:capture_family_counter=f__Burkholderiaceae--2||f__Oscillospiraceae--1:capture_genus_counter=g__Achromobacter--1||g__Flavonifractor--1||g__Ramlibacter--1:capture_order_counter=o__Burkholderiales--2||o__Oscillospirales--1:capture_phylum_counter=p__Firmicutes_A--1||p__Proteobacteria--2:capture_species_counter=s__Achromobacter sp000757485--1||s__Flavonifractor sp002159455--1||s__Ramlibacter sp013087525--1:gtdb_class_counter=:gtdb_domain_counter=:gtdb_family_counter=:gtdb_genus_counter=:gtdb_order_counter=:gtdb_phylum_counter=:gtdb_species_counter=:heptad_counter=MCP-36H--3:lbd_counter=:name=N1123169:ref_name_counter=],1ab17a45-a0c4-49af-86eb-bb097421b6a6_3@MCPsignal.44.187:0.00416775[&&NHX:Sample=rhiztom3:Type=capture:besthit=89.4:bitscore=228.0:capture_class=c__Clostridia:capture_domain=d__Bacteria:capture_family=f__Oscillospiraceae:capture_genus=g__Flavonifractor:capture_order=o__Oscillospirales:capture_phylum=p__Firmicutes_A:capture_species=s__Flavonifractor sp002159455:evalue=1.01e-76:gapopen=0.0:heptad=MCP-36H:length=142.0:mismatch=15.0:qcovhsp=99.3:qend=142.0:qstart=1.0:ref_name=RS_GCF_018524365.1_protein.faa_NZ_JAEKFT010000032.1_28@PF00015_full_PFAM.703.908:scovhsp=69.3:send=151.0:sstart=10.0])0:1.682e-06[&&NHX:Sample_counter=rhiztom2--1||rhiztom3--3:Type_counter=capture--4:besthit_avg=89.4:besthit_max=89.4:besthit_min=89.4:besthit_std=0:besthit_sum=89.4:bitscore_avg=228.0:bitscore_max=228.0:bitscore_min=228.0:bitscore_std=0:bitscore_sum=228.0:capture_class_counter=c__Clostridia--2||c__Gammaproteobacteria--2:capture_domain_counter=d__Bacteria--4:capture_family_counter=f__Burkholderiaceae--2||f__Oscillospiraceae--2:capture_genus_counter=g__Achromobacter--1||g__Flavonifractor--2||g__Ramlibacter--1:capture_order_counter=o__Burkholderiales--2||o__Oscillospirales--2:capture_phylum_counter=p__Firmicutes_A--2||p__Proteobacteria--2:capture_species_counter=s__Achromobacter sp000757485--1||s__Flavonifractor sp002159455--2||s__Ramlibacter sp013087525--1:evalue_avg=1.01e-76:evalue_max=1.01e-76:evalue_min=1.01e-76:evalue_std=0:evalue_sum=1.01e-76:gapopen_avg=0.0:gapopen_max=0.0:gapopen_min=0.0:gapopen_std=0:gapopen_sum=0.0:gtdb_class_counter=:gtdb_domain_counter=:gtdb_family_counter=:gtdb_genus_counter=:gtdb_order_counter=:gtdb_phylum_counter=:gtdb_species_counter=:heptad_counter=MCP-36H--4:lbd_counter=:length_avg=142.0:length_max=142.0:length_min=142.0:length_std=0:length_sum=142.0:mismatch_avg=15.0:mismatch_max=15.0:mismatch_min=15.0:mismatch_std=0:mismatch_sum=15.0:name=N1123171:qcovhsp_avg=99.3:qcovhsp_max=99.3:qcovhsp_min=99.3:qcovhsp_std=0:qcovhsp_sum=99.3:qend_avg=142.0:qend_max=142.0:qend_min=142.0:qend_std=0:qend_sum=142.0:qstart_avg=1.0:qstart_max=1.0:qstart_min=1.0:qstart_std=0:qstart_sum=1.0:ref_name_counter=RS_GCF_018524365.1_protein.faa_NZ_JAEKFT010000032.1_28@PF00015_full_PFAM.703.908--1:scovhsp_avg=69.3:scovhsp_max=69.3:scovhsp_min=69.3:scovhsp_std=0:scovhsp_sum=69.3:send_avg=151.0:send_max=151.0:send_min=151.0:send_std=0:send_sum=151.0:sstart_avg=10.0:sstart_max=10.0:sstart_min=10.0:sstart_std=0:sstart_sum=10.0],(7422bf05-18c2-4d80-bc6b-0ab8d8f98cdb_1@MCPsignal.225.317:5e-09[&&NHX:Sample=rhiztom3:Type=capture:capture_class=c__Clostridia:capture_domain=d__Bacteria:capture_family=f__Oscillospiraceae:capture_genus=g__Flavonifractor:capture_order=o__Oscillospirales:capture_phylum=p__Firmicutes_A:capture_species=s__Flavonifractor sp002159455:heptad=MCP-36H],(f60eb450-c3e4-4b28-aef8-9080e8635d64_2@MCPsignal.248.300:0.192806[&&NHX:Sample=rhizpot3:Type=capture:capture_class=c__Desulfotomaculia:capture_domain=d__Bacteria:capture_family=f__Desulfocucumaceae:capture_genus=g__BRHc4a:capture_order=o__Desulfotomaculales:capture_phylum=p__Firmicutes_B:capture_species=s__BRHc4a sp000802095:heptad=MCP-36H],5c878e4c-df4c-5f9f-b3fd-9fa60cceebbf_6@MCPsignal.80.221:5e-09[&&NHX:Sample=rhiztom3:Type=capture:besthit=89.4:bitscore=224.0:capture_class=c__Gammaproteobacteria:capture_domain=d__Bacteria:capture_family=f__Rhodocyclaceae:capture_genus=g__Zoogloea:capture_order=o__Burkholderiales:capture_phylum=p__Proteobacteria:capture_species=s__Zoogloea sp009026175:evalue=2.17e-75:gapopen=0.0:heptad=MCP-36H:length=141.0:mismatch=15.0:qcovhsp=100.0:qend=141.0:qstart=1.0:ref_name=RS_GCF_018524365.1_protein.faa_NZ_JAEKFT010000032.1_28@PF00015_full_PFAM.703.908:scovhsp=68.8:send=150.0:sstart=10.0])0:5e-09[&&NHX:Sample_counter=rhizpot3--1||rhiztom3--1:Type_counter=capture--2:besthit_avg=89.4:besthit_max=89.4:besthit_min=89.4:besthit_std=0:besthit_sum=89.4:bitscore_avg=224.0:bitscore_max=224.0:bitscore_min=224.0:bitscore_std=0:bitscore_sum=224.0:capture_class_counter=c__Desulfotomaculia--1||c__Gammaproteobacteria--1:capture_domain_counter=d__Bacteria--2:capture_family_counter=f__Desulfocucumaceae--1||f__Rhodocyclaceae--1:capture_genus_counter=g__BRHc4a--1||g__Zoogloea--1:capture_order_counter=o__Burkholderiales--1||o__Desulfotomaculales--1:capture_phylum_counter=p__Firmicutes_B--1||p__Proteobacteria--1:capture_species_counter=s__BRHc4a sp000802095--1||s__Zoogloea sp009026175--1:evalue_avg=2.17e-75:evalue_max=2.17e-75:evalue_min=2.17e-75:evalue_std=0:evalue_sum=2.17e-75:gapopen_avg=0.0:gapopen_max=0.0:gapopen_min=0.0:gapopen_std=0:gapopen_sum=0.0:gtdb_class_counter=:gtdb_domain_counter=:gtdb_family_counter=:gtdb_genus_counter=:gtdb_order_counter=:gtdb_phylum_counter=:gtdb_species_counter=:heptad_counter=MCP-36H--2:lbd_counter=:length_avg=141.0:length_max=141.0:length_min=141.0:length_std=0:length_sum=141.0:mismatch_avg=15.0:mismatch_max=15.0:mismatch_min=15.0:mismatch_std=0:mismatch_sum=15.0:name=N1123175:qcovhsp_avg=100.0:qcovhsp_max=100.0:qcovhsp_min=100.0:qcovhsp_std=0:qcovhsp_sum=100.0:qend_avg=141.0:qend_max=141.0:qend_min=141.0:qend_std=0:qend_sum=141.0:qstart_avg=1.0:qstart_max=1.0:qstart_min=1.0:qstart_std=0:qstart_sum=1.0:ref_name_counter=RS_GCF_018524365.1_protein.faa_NZ_JAEKFT010000032.1_28@PF00015_full_PFAM.703.908--1:scovhsp_avg=68.8:scovhsp_max=68.8:scovhsp_min=68.8:scovhsp_std=0:scovhsp_sum=68.8:send_avg=150.0:send_max=150.0:send_min=150.0:send_std=0:send_sum=150.0:sstart_avg=10.0:sstart_max=10.0:sstart_min=10.0:sstart_std=0:sstart_sum=10.0])0:5e-09[&&NHX:Sample_counter=rhizpot3--1||rhiztom3--2:Type_counter=capture--3:besthit_avg=89.4:besthit_max=89.4:besthit_min=89.4:besthit_std=0:besthit_sum=89.4:bitscore_avg=224.0:bitscore_max=224.0:bitscore_min=224.0:bitscore_std=0:bitscore_sum=224.0:capture_class_counter=c__Clostridia--1||c__Desulfotomaculia--1||c__Gammaproteobacteria--1:capture_domain_counter=d__Bacteria--3:capture_family_counter=f__Desulfocucumaceae--1||f__Oscillospiraceae--1||f__Rhodocyclaceae--1:capture_genus_counter=g__BRHc4a--1||g__Flavonifractor--1||g__Zoogloea--1:capture_order_counter=o__Burkholderiales--1||o__Desulfotomaculales--1||o__Oscillospirales--1:capture_phylum_counter=p__Firmicutes_A--1||p__Firmicutes_B--1||p__Proteobacteria--1:capture_species_counter=s__BRHc4a sp000802095--1||s__Flavonifractor sp002159455--1||s__Zoogloea sp009026175--1:evalue_avg=2.17e-75:evalue_max=2.17e-75:evalue_min=2.17e-75:evalue_std=0:evalue_sum=2.17e-75:gapopen_avg=0.0:gapopen_max=0.0:gapopen_min=0.0:gapopen_std=0:gapopen_sum=0.0:gtdb_class_counter=:gtdb_domain_counter=:gtdb_family_counter=:gtdb_genus_counter=:gtdb_order_counter=:gtdb_phylum_counter=:gtdb_species_counter=:heptad_counter=MCP-36H--3:lbd_counter=:length_avg=141.0:length_max=141.0:length_min=141.0:length_std=0:length_sum=141.0:mismatch_avg=15.0:mismatch_max=15.0:mismatch_min=15.0:mismatch_std=0:mismatch_sum=15.0:name=N1123176:qcovhsp_avg=100.0:qcovhsp_max=100.0:qcovhsp_min=100.0:qcovhsp_std=0:qcovhsp_sum=100.0:qend_avg=141.0:qend_max=141.0:qend_min=141.0:qend_std=0:qend_sum=141.0:qstart_avg=1.0:qstart_max=1.0:qstart_min=1.0:qstart_std=0:qstart_sum=1.0:ref_name_counter=RS_GCF_018524365.1_protein.faa_NZ_JAEKFT010000032.1_28@PF00015_full_PFAM.703.908--1:scovhsp_avg=68.8:scovhsp_max=68.8:scovhsp_min=68.8:scovhsp_std=0:scovhsp_sum=68.8:send_avg=150.0:send_max=150.0:send_min=150.0:send_std=0:send_sum=150.0:sstart_avg=10.0:sstart_max=10.0:sstart_min=10.0:sstart_std=0:sstart_sum=10.0])0:0.00113384[&&NHX:Sample_counter=rhizpot3--1||rhiztom2--1||rhiztom3--5:Type_counter=capture--7:besthit_avg=89.4:besthit_max=89.4:besthit_min=89.4:besthit_std=0.0:besthit_sum=178.8:bitscore_avg=226.0:bitscore_max=228.0:bitscore_min=224.0:bitscore_std=2.8284271247461903:bitscore_sum=452.0:capture_class_counter=c__Clostridia--3||c__Desulfotomaculia--1||c__Gammaproteobacteria--3:capture_domain_counter=d__Bacteria--7:capture_family_counter=f__Burkholderiaceae--2||f__Desulfocucumaceae--1||f__Oscillospiraceae--3||f__Rhodocyclaceae--1:capture_genus_counter=g__Achromobacter--1||g__BRHc4a--1||g__Flavonifractor--3||g__Ramlibacter--1||g__Zoogloea--1:capture_order_counter=o__Burkholderiales--3||o__Desulfotomaculales--1||o__Oscillospirales--3:capture_phylum_counter=p__Firmicutes_A--3||p__Firmicutes_B--1||p__Proteobacteria--3:capture_species_counter=s__Achromobacter sp000757485--1||s__BRHc4a sp000802095--1||s__Flavonifractor sp002159455--3||s__Ramlibacter sp013087525--1||s__Zoogloea sp009026175--1:evalue_avg=1.1355e-75:evalue_max=2.17e-75:evalue_min=1.01e-76:evalue_std=1.463003930274967e-75:evalue_sum=2.271e-75:gapopen_avg=0.0:gapopen_max=0.0:gapopen_min=0.0:gapopen_std=0.0:gapopen_sum=0.0:gtdb_class_counter=:gtdb_domain_counter=:gtdb_family_counter=:gtdb_genus_counter=:gtdb_order_counter=:gtdb_phylum_counter=:gtdb_species_counter=:heptad_counter=MCP-36H--7:lbd_counter=:length_avg=141.5:length_max=142.0:length_min=141.0:length_std=0.7071067811865476:length_sum=283.0:mismatch_avg=15.0:mismatch_max=15.0:mismatch_min=15.0:mismatch_std=0.0:mismatch_sum=30.0:name=N1123177:qcovhsp_avg=99.65:qcovhsp_max=100.0:qcovhsp_min=99.3:qcovhsp_std=0.4949747468305853:qcovhsp_sum=199.3:qend_avg=141.5:qend_max=142.0:qend_min=141.0:qend_std=0.7071067811865476:qend_sum=283.0:qstart_avg=1.0:qstart_max=1.0:qstart_min=1.0:qstart_std=0.0:qstart_sum=2.0:ref_name_counter=RS_GCF_018524365.1_protein.faa_NZ_JAEKFT010000032.1_28@PF00015_full_PFAM.703.908--2:scovhsp_avg=69.05:scovhsp_max=69.3:scovhsp_min=68.8:scovhsp_std=0.3535533905932738:scovhsp_sum=138.1:send_avg=150.5:send_max=151.0:send_min=150.0:send_std=0.7071067811865476:send_sum=301.0:sstart_avg=10.0:sstart_max=10.0:sstart_min=10.0:sstart_std=0.0:sstart_sum=20.0],1c8d2c80-e65a-4713-9e8b-f966519e9911_2@MCPsignal.5.123:5e-09[&&NHX:Sample=rhiztom3:Type=capture:besthit=91.4:bitscore=191.0:capture_class=c__Clostridia:capture_domain=d__Bacteria:capture_family=f__Oscillospiraceae:capture_genus=g__Flavonifractor:capture_order=o__Oscillospirales:capture_phylum=p__Firmicutes_A:capture_species=s__Flavonifractor sp002159455:evalue=1.02e-62:gapopen=0.0:heptad=MCP-36H:length=116.0:mismatch=10.0:qcovhsp=98.3:qend=116.0:qstart=1.0:ref_name=RS_GCF_018524365.1_protein.faa_NZ_JAEKFT010000032.1_28@PF00015_full_PFAM.703.908:scovhsp=56.6:send=151.0:sstart=36.0])0:5e-09[&&NHX:Sample_counter=rhizpot3--1||rhiztom2--1||rhiztom3--6:Type_counter=capture--8:besthit_avg=90.06666666666668:besthit_max=91.4:besthit_min=89.4:besthit_std=1.1547005383792517:besthit_sum=270.20000000000005:bitscore_avg=214.33333333333334:bitscore_max=228.0:bitscore_min=191.0:bitscore_std=20.305992547357377:bitscore_sum=643.0:capture_class_counter=c__Clostridia--4||c__Desulfotomaculia--1||c__Gammaproteobacteria--3:capture_domain_counter=d__Bacteria--8:capture_family_counter=f__Burkholderiaceae--2||f__Desulfocucumaceae--1||f__Oscillospiraceae--4||f__Rhodocyclaceae--1:capture_genus_counter=g__Achromobacter--1||g__BRHc4a--1||g__Flavonifractor--4||g__Ramlibacter--1||g__Zoogloea--1:capture_order_counter=o__Burkholderiales--3||o__Desulfotomaculales--1||o__Oscillospirales--4:capture_phylum_counter=p__Firmicutes_A--4||p__Firmicutes_B--1||p__Proteobacteria--3:capture_species_counter=s__Achromobacter sp000757485--1||s__BRHc4a sp000802095--1||s__Flavonifractor sp002159455--4||s__Ramlibacter sp013087525--1||s__Zoogloea sp009026175--1:evalue_avg=3.400000000000757e-63:evalue_max=1.02e-62:evalue_min=1.01e-76:evalue_std=5.888972745733528e-63:evalue_sum=1.0200000000002272e-62:gapopen_avg=0.0:gapopen_max=0.0:gapopen_min=0.0:gapopen_std=0.0:gapopen_sum=0.0:gtdb_class_counter=:gtdb_domain_counter=:gtdb_family_counter=:gtdb_genus_counter=:gtdb_order_counter=:gtdb_phylum_counter=:gtdb_species_counter=:heptad_counter=MCP-36H--8:lbd_counter=:length_avg=133.0:length_max=142.0:length_min=116.0:length_std=14.730919862656235:length_sum=399.0:mismatch_avg=13.333333333333334:mismatch_max=15.0:mismatch_min=10.0:mismatch_std=2.8867513459481287:mismatch_sum=40.0:name=N1123179:qcovhsp_avg=99.2:qcovhsp_max=100.0:qcovhsp_min=98.3:qcovhsp_std=0.8544003745317544:qcovhsp_sum=297.6:qend_avg=133.0:qend_max=142.0:qend_min=116.0:qend_std=14.730919862656235:qend_sum=399.0:qstart_avg=1.0:qstart_max=1.0:qstart_min=1.0:qstart_std=0.0:qstart_sum=3.0:ref_name_counter=RS_GCF_018524365.1_protein.faa_NZ_JAEKFT010000032.1_28@PF00015_full_PFAM.703.908--3:scovhsp_avg=64.89999999999999:scovhsp_max=69.3:scovhsp_min=56.6:scovhsp_std=7.192357054540602:scovhsp_sum=194.7:send_avg=150.66666666666666:send_max=151.0:send_min=150.0:send_std=0.5773502691896258:send_sum=452.0:sstart_avg=18.666666666666668:sstart_max=36.0:sstart_min=10.0:sstart_std=15.01110699893027:sstart_sum=56.0])0:5e-09[&&NHX:Sample_counter=rhizpot3--1||rhiztom2--1||rhiztom3--11:Type_counter=capture--13:besthit_avg=85.775:besthit_max=91.4:besthit_min=72.9:besthit_std=8.634958019585271:besthit_sum=343.1:bitscore_avg=194.75:bitscore_max=228.0:bitscore_min=136.0:bitscore_std=42.53136097830243:bitscore_sum=779.0:capture_class_counter=c__Clostridia--6||c__Desulfotomaculia--1||c__Gammaproteobacteria--6:capture_domain_counter=d__Bacteria--13:capture_family_counter=f__Burkholderiaceae--4||f__Desulfocucumaceae--1||f__Lachnospiraceae--1||f__Oscillospiraceae--5||f__Rhodocyclaceae--1||f__Steroidobacteraceae--1:capture_genus_counter=g__Achromobacter--1||g__Acidovorax_C--2||g__BRHc4a--1||g__CAIKMS01--1||g__Enterocloster--1||g__Flavonifractor--5||g__Ramlibacter--1||g__Zoogloea--1:capture_order_counter=o__Burkholderiales--5||o__Desulfotomaculales--1||o__Lachnospirales--1||o__Oscillospirales--5||o__Steroidobacterales--1:capture_phylum_counter=p__Firmicutes_A--6||p__Firmicutes_B--1||p__Proteobacteria--6:capture_species_counter=s__Achromobacter sp000757485--1||s__Acidovorax_C sp001725235--2||s__BRHc4a sp000802095--1||s__CAIKMS01 sp903839465--1||s__Enterocloster bolteae--1||s__Flavonifractor sp002159455--5||s__Ramlibacter sp013087525--1||s__Zoogloea sp009026175--1:evalue_avg=8.725e-42:evalue_max=3.49e-41:evalue_min=1.01e-76:evalue_std=1.7449999999999998e-41:evalue_sum=3.49e-41:gapopen_avg=0.0:gapopen_max=0.0:gapopen_min=0.0:gapopen_std=0.0:gapopen_sum=0.0:gtdb_class_counter=:gtdb_domain_counter=:gtdb_family_counter=:gtdb_genus_counter=:gtdb_order_counter=:gtdb_phylum_counter=:gtdb_species_counter=:heptad_counter=MCP-36H--13:lbd_counter=:length_avg=129.25:length_max=142.0:length_min=116.0:length_std=14.174507634012077:length_sum=517.0:mismatch_avg=18.0:mismatch_max=32.0:mismatch_min=10.0:mismatch_std=9.626352718795768:mismatch_sum=72.0:name=N1123180:qcovhsp_avg=99.4:qcovhsp_max=100.0:qcovhsp_min=98.3:qcovhsp_std=0.8041558721209894:qcovhsp_sum=397.6:qend_avg=129.25:qend_max=142.0:qend_min=116.0:qend_std=14.174507634012077:qend_sum=517.0:qstart_avg=1.0:qstart_max=1.0:qstart_min=1.0:qstart_std=0.0:qstart_sum=4.0:ref_name_counter=RS_GCF_018524365.1_protein.faa_NZ_JAEKFT010000032.1_28@PF00015_full_PFAM.703.908--4:scovhsp_avg=63.075:scovhsp_max=69.3:scovhsp_min=56.6:scovhsp_std=6.91441730492647:scovhsp_sum=252.3:send_avg=144.75:send_max=151.0:send_min=127.0:send_std=11.84271928232701:send_sum=579.0:sstart_avg=16.5:sstart_max=36.0:sstart_min=10.0:sstart_std=13.0:sstart_sum=66.0])0.741:0.00581106[&&NHX:Sample_counter=rhizpot3--1||rhiztom2--1||rhiztom3--12:Type_counter=capture--14:besthit_avg=85.775:besthit_max=91.4:besthit_min=72.9:besthit_std=8.634958019585271:besthit_sum=343.1:bitscore_avg=194.75:bitscore_max=228.0:bitscore_min=136.0:bitscore_std=42.53136097830243:bitscore_sum=779.0:capture_class_counter=c__Clostridia--6||c__Desulfotomaculia--1||c__Gammaproteobacteria--6||c__Verrucomicrobiae--1:capture_domain_counter=d__Bacteria--14:capture_family_counter=f__Burkholderiaceae--4||f__Desulfocucumaceae--1||f__Lachnospiraceae--1||f__Opitutaceae--1||f__Oscillospiraceae--5||f__Rhodocyclaceae--1||f__Steroidobacteraceae--1:capture_genus_counter=g__Achromobacter--1||g__Acidovorax_C--2||g__BRHc4a--1||g__CAIKMS01--1||g__Enterocloster--1||g__Flavonifractor--5||g__Opi-474--1||g__Ramlibacter--1||g__Zoogloea--1:capture_order_counter=o__Burkholderiales--5||o__Desulfotomaculales--1||o__Lachnospirales--1||o__Opitutales--1||o__Oscillospirales--5||o__Steroidobacterales--1:capture_phylum_counter=p__Firmicutes_A--6||p__Firmicutes_B--1||p__Proteobacteria--6||p__Verrucomicrobiota--1:capture_species_counter=s__Achromobacter sp000757485--1||s__Acidovorax_C sp001725235--2||s__BRHc4a sp000802095--1||s__CAIKMS01 sp903839465--1||s__Enterocloster bolteae--1||s__Flavonifractor sp002159455--5||s__Opi-474 sp903830425--1||s__Ramlibacter sp013087525--1||s__Zoogloea sp009026175--1:evalue_avg=8.725e-42:evalue_max=3.49e-41:evalue_min=1.01e-76:evalue_std=1.7449999999999998e-41:evalue_sum=3.49e-41:gapopen_avg=0.0:gapopen_max=0.0:gapopen_min=0.0:gapopen_std=0.0:gapopen_sum=0.0:gtdb_class_counter=:gtdb_domain_counter=:gtdb_family_counter=:gtdb_genus_counter=:gtdb_order_counter=:gtdb_phylum_counter=:gtdb_species_counter=:heptad_counter=MCP-36H--14:lbd_counter=:length_avg=129.25:length_max=142.0:length_min=116.0:length_std=14.174507634012077:length_sum=517.0:mismatch_avg=18.0:mismatch_max=32.0:mismatch_min=10.0:mismatch_std=9.626352718795768:mismatch_sum=72.0:name=N1123181:qcovhsp_avg=99.4:qcovhsp_max=100.0:qcovhsp_min=98.3:qcovhsp_std=0.8041558721209894:qcovhsp_sum=397.6:qend_avg=129.25:qend_max=142.0:qend_min=116.0:qend_std=14.174507634012077:qend_sum=517.0:qstart_avg=1.0:qstart_max=1.0:qstart_min=1.0:qstart_std=0.0:qstart_sum=4.0:ref_name_counter=RS_GCF_018524365.1_protein.faa_NZ_JAEKFT010000032.1_28@PF00015_full_PFAM.703.908--4:scovhsp_avg=63.075:scovhsp_max=69.3:scovhsp_min=56.6:scovhsp_std=6.91441730492647:scovhsp_sum=252.3:send_avg=144.75:send_max=151.0:send_min=127.0:send_std=11.84271928232701:send_sum=579.0:sstart_avg=16.5:sstart_max=36.0:sstart_min=10.0:sstart_std=13.0:sstart_sum=66.0])0.727:0.00689008[&&NHX:Sample_counter=rhizpot3--1||rhiztom2--1||rhiztom3--18:Type_counter=capture--20:besthit_avg=86.46666666666668:besthit_max=91.4:besthit_min=72.9:besthit_std=6.835690650304961:besthit_sum=518.8000000000001:bitscore_avg=202.83333333333334:bitscore_max=228.0:bitscore_min=136.0:bitscore_std=35.33506285075303:bitscore_sum=1217.0:capture_class_counter=c__Clostridia--11||c__Desulfotomaculia--1||c__Gammaproteobacteria--7||c__Verrucomicrobiae--1:capture_domain_counter=d__Bacteria--20:capture_family_counter=f__Burkholderiaceae--5||f__Desulfocucumaceae--1||f__Lachnospiraceae--1||f__Opitutaceae--1||f__Oscillospiraceae--10||f__Rhodocyclaceae--1||f__Steroidobacteraceae--1:capture_genus_counter=g__Achromobacter--1||g__Acidovorax_C--2||g__BRHc4a--1||g__CAIKMS01--1||g__Enterocloster--1||g__Flavonifractor--9||g__Opi-474--1||g__Pelethomonas--1||g__Ramlibacter--1||g__UBA4615--1||g__Zoogloea--1:capture_order_counter=o__Burkholderiales--6||o__Desulfotomaculales--1||o__Lachnospirales--1||o__Opitutales--1||o__Oscillospirales--10||o__Steroidobacterales--1:capture_phylum_counter=p__Firmicutes_A--11||p__Firmicutes_B--1||p__Proteobacteria--7||p__Verrucomicrobiota--1:capture_species_counter=s__Achromobacter sp000757485--1||s__Acidovorax_C sp001725235--2||s__BRHc4a sp000802095--1||s__CAIKMS01 sp903839465--1||s__Enterocloster bolteae--1||s__Flavonifractor sp002159455--9||s__Opi-474 sp903830425--1||s__Pelethomonas sp910587785--1||s__Ramlibacter sp013087525--1||s__UBA4615 sp903898725--1||s__Zoogloea sp009026175--1:evalue_avg=5.816666666666666e-42:evalue_max=3.49e-41:evalue_min=1.01e-76:evalue_std=1.4247865337188818e-41:evalue_sum=3.49e-41:gapopen_avg=0.0:gapopen_max=0.0:gapopen_min=0.0:gapopen_std=0.0:gapopen_sum=0.0:gtdb_class_counter=:gtdb_domain_counter=:gtdb_family_counter=:gtdb_genus_counter=:gtdb_order_counter=:gtdb_phylum_counter=:gtdb_species_counter=:heptad_counter=MCP-36H--20:lbd_counter=:length_avg=132.83333333333334:length_max=142.0:length_min=116.0:length_std=12.303116136437412:length_sum=797.0:mismatch_avg=17.666666666666668:mismatch_max=32.0:mismatch_min=10.0:mismatch_std=7.5806771905065755:mismatch_sum=106.0:name=N1123182:qcovhsp_avg=99.13333333333333:qcovhsp_max=100.0:qcovhsp_min=97.2:qcovhsp_std=1.1587349423689033:qcovhsp_sum=594.8:qend_avg=132.83333333333334:qend_max=142.0:qend_min=116.0:qend_std=12.303116136437412:qend_sum=797.0:qstart_avg=1.0:qstart_max=1.0:qstart_min=1.0:qstart_std=0.0:qstart_sum=6.0:ref_name_counter=RS_GCF_018524365.1_protein.faa_NZ_JAEKFT010000032.1_28@PF00015_full_PFAM.703.908--6:scovhsp_avg=64.81666666666668:scovhsp_max=69.3:scovhsp_min=56.6:scovhsp_std=5.9971382064003365:scovhsp_sum=388.90000000000003:send_avg=146.16666666666666:send_max=151.0:send_min=127.0:send_std=9.43221430347438:send_sum=877.0:sstart_avg=14.333333333333334:sstart_max=36.0:sstart_min=10.0:sstart_std=10.614455552060438:sstart_sum=86.0],(((daadffd0-f9ce-411f-af94-65c9b6901316_2@MCPsignal.60.216:6e-09[&&NHX:Sample=rhiztom3:Type=capture:capture_class=c__Clostridia:capture_domain=d__Bacteria:capture_family=f__Oscillospiraceae:capture_genus=g__Flavonifractor:capture_order=o__Oscillospirales:capture_phylum=p__Firmicutes_A:capture_species=s__Flavonifractor sp002159455:heptad=MCP-36H],8f4eddb6-ee82-420a-922e-bdd342e4496b_3@MCPsignal.223.379:0.00485112[&&NHX:Sample=rhiztom3:Type=capture:capture_class=c__Clostridia:capture_domain=d__Bacteria:capture_family=f__Oscillospiraceae:capture_genus=g__Flavonifractor:capture_order=o__Oscillospirales:capture_phylum=p__Firmicutes_A:capture_species=s__Flavonifractor sp002159455:heptad=MCP-36H])0:0.00485107[&&NHX:Sample_counter=rhiztom3--2:Type_counter=capture--2:capture_class_counter=c__Clostridia--2:capture_domain_counter=d__Bacteria--2:capture_family_counter=f__Oscillospiraceae--2:capture_genus_counter=g__Flavonifractor--2:capture_order_counter=o__Oscillospirales--2:capture_phylum_counter=p__Firmicutes_A--2:capture_species_counter=s__Flavonifractor sp002159455--2:gtdb_class_counter=:gtdb_domain_counter=:gtdb_family_counter=:gtdb_genus_counter=:gtdb_order_counter=:gtdb_phylum_counter=:gtdb_species_counter=:heptad_counter=MCP-36H--2:lbd_counter=:name=N1123185:ref_name_counter=],230f6d09-e57e-493e-8b8f-4a50544609f0_3@MCPsignal.324.464:0.0166106[&&NHX:Sample=rhiztom3:Type=capture:besthit=87.8:bitscore=218.0:capture_class=c__Clostridia:capture_domain=d__Bacteria:capture_family=f__Oscillospiraceae:capture_genus=g__Pelethomonas:capture_order=o__Oscillospirales:capture_phylum=p__Firmicutes_A:capture_species=s__Pelethomonas sp910587785:evalue=3.99e-73:gapopen=0.0:heptad=MCP-36H:length=139.0:mismatch=17.0:qcovhsp=99.3:qend=139.0:qstart=1.0:ref_name=RS_GCF_018524365.1_protein.faa_NZ_JAEKFT010000032.1_28@PF00015_full_PFAM.703.908:scovhsp=67.8:send=148.0:sstart=10.0])0:1.8e-08[&&NHX:Sample_counter=rhiztom3--3:Type_counter=capture--3:besthit_avg=87.8:besthit_max=87.8:besthit_min=87.8:besthit_std=0:besthit_sum=87.8:bitscore_avg=218.0:bitscore_max=218.0:bitscore_min=218.0:bitscore_std=0:bitscore_sum=218.0:capture_class_counter=c__Clostridia--3:capture_domain_counter=d__Bacteria--3:capture_family_counter=f__Oscillospiraceae--3:capture_genus_counter=g__Flavonifractor--2||g__Pelethomonas--1:capture_order_counter=o__Oscillospirales--3:capture_phylum_counter=p__Firmicutes_A--3:capture_species_counter=s__Flavonifractor sp002159455--2||s__Pelethomonas sp910587785--1:evalue_avg=3.99e-73:evalue_max=3.99e-73:evalue_min=3.99e-73:evalue_std=0:evalue_sum=3.99e-73:gapopen_avg=0.0:gapopen_max=0.0:gapopen_min=0.0:gapopen_std=0:gapopen_sum=0.0:gtdb_class_counter=:gtdb_domain_counter=:gtdb_family_counter=:gtdb_genus_counter=:gtdb_order_counter=:gtdb_phylum_counter=:gtdb_species_counter=:heptad_counter=MCP-36H--3:lbd_counter=:length_avg=139.0:length_max=139.0:length_min=139.0:length_std=0:length_sum=139.0:mismatch_avg=17.0:mismatch_max=17.0:mismatch_min=17.0:mismatch_std=0:mismatch_sum=17.0:name=N1123187:qcovhsp_avg=99.3:qcovhsp_max=99.3:qcovhsp_min=99.3:qcovhsp_std=0:qcovhsp_sum=99.3:qend_avg=139.0:qend_max=139.0:qend_min=139.0:qend_std=0:qend_sum=139.0:qstart_avg=1.0:qstart_max=1.0:qstart_min=1.0:qstart_std=0:qstart_sum=1.0:ref_name_counter=RS_GCF_018524365.1_protein.faa_NZ_JAEKFT010000032.1_28@PF00015_full_PFAM.703.908--1:scovhsp_avg=67.8:scovhsp_max=67.8:scovhsp_min=67.8:scovhsp_std=0:scovhsp_sum=67.8:send_avg=148.0:send_max=148.0:send_min=148.0:send_std=0:send_sum=148.0:sstart_avg=10.0:sstart_max=10.0:sstart_min=10.0:sstart_std=0:sstart_sum=10.0],cb48f73c-18fb-5ae7-ad87-5ce777116b9c_3@MCPsignal.237.393:0.00483369[&&NHX:Sample=rhiztom3:Type=capture:capture_class=c__Clostridia:capture_domain=d__Bacteria:capture_family=f__Oscillospiraceae:capture_genus=g__Flavonifractor:capture_order=o__Oscillospirales:capture_phylum=p__Firmicutes_A:capture_species=s__Flavonifractor sp002159455:heptad=MCP-36H])0:5e-09[&&NHX:Sample_counter=rhiztom3--4:Type_counter=capture--4:besthit_avg=87.8:besthit_max=87.8:besthit_min=87.8:besthit_std=0:besthit_sum=87.8:bitscore_avg=218.0:bitscore_max=218.0:bitscore_min=218.0:bitscore_std=0:bitscore_sum=218.0:capture_class_counter=c__Clostridia--4:capture_domain_counter=d__Bacteria--4:capture_family_counter=f__Oscillospiraceae--4:capture_genus_counter=g__Flavonifractor--3||g__Pelethomonas--1:capture_order_counter=o__Oscillospirales--4:capture_phylum_counter=p__Firmicutes_A--4:capture_species_counter=s__Flavonifractor sp002159455--3||s__Pelethomonas sp910587785--1:evalue_avg=3.99e-73:evalue_max=3.99e-73:evalue_min=3.99e-73:evalue_std=0:evalue_sum=3.99e-73:gapopen_avg=0.0:gapopen_max=0.0:gapopen_min=0.0:gapopen_std=0:gapopen_sum=0.0:gtdb_class_counter=:gtdb_domain_counter=:gtdb_family_counter=:gtdb_genus_counter=:gtdb_order_counter=:gtdb_phylum_counter=:gtdb_species_counter=:heptad_counter=MCP-36H--4:lbd_counter=:length_avg=139.0:length_max=139.0:length_min=139.0:length_std=0:length_sum=139.0:mismatch_avg=17.0:mismatch_max=17.0:mismatch_min=17.0:mismatch_std=0:mismatch_sum=17.0:name=N1123189:qcovhsp_avg=99.3:qcovhsp_max=99.3:qcovhsp_min=99.3:qcovhsp_std=0:qcovhsp_sum=99.3:qend_avg=139.0:qend_max=139.0:qend_min=139.0:qend_std=0:qend_sum=139.0:qstart_avg=1.0:qstart_max=1.0:qstart_min=1.0:qstart_std=0:qstart_sum=1.0:ref_name_counter=RS_GCF_018524365.1_protein.faa_NZ_JAEKFT010000032.1_28@PF00015_full_PFAM.703.908--1:scovhsp_avg=67.8:scovhsp_max=67.8:scovhsp_min=67.8:scovhsp_std=0:scovhsp_sum=67.8:send_avg=148.0:send_max=148.0:send_min=148.0:send_std=0:send_sum=148.0:sstart_avg=10.0:sstart_max=10.0:sstart_min=10.0:sstart_std=0:sstart_sum=10.0])0:5e-09[&&NHX:Sample_counter=rhizpot3--1||rhiztom2--1||rhiztom3--22:Type_counter=capture--24:besthit_avg=86.65714285714286:besthit_max=91.4:besthit_min=72.9:besthit_std=6.260419885507451:besthit_sum=606.6:bitscore_avg=205.0:bitscore_max=228.0:bitscore_min=136.0:bitscore_std=32.761766334148305:bitscore_sum=1435.0:capture_class_counter=c__Clostridia--15||c__Desulfotomaculia--1||c__Gammaproteobacteria--7||c__Verrucomicrobiae--1:capture_domain_counter=d__Bacteria--24:capture_family_counter=f__Burkholderiaceae--5||f__Desulfocucumaceae--1||f__Lachnospiraceae--1||f__Opitutaceae--1||f__Oscillospiraceae--14||f__Rhodocyclaceae--1||f__Steroidobacteraceae--1:capture_genus_counter=g__Achromobacter--1||g__Acidovorax_C--2||g__BRHc4a--1||g__CAIKMS01--1||g__Enterocloster--1||g__Flavonifractor--12||g__Opi-474--1||g__Pelethomonas--2||g__Ramlibacter--1||g__UBA4615--1||g__Zoogloea--1:capture_order_counter=o__Burkholderiales--6||o__Desulfotomaculales--1||o__Lachnospirales--1||o__Opitutales--1||o__Oscillospirales--14||o__Steroidobacterales--1:capture_phylum_counter=p__Firmicutes_A--15||p__Firmicutes_B--1||p__Proteobacteria--7||p__Verrucomicrobiota--1:capture_species_counter=s__Achromobacter sp000757485--1||s__Acidovorax_C sp001725235--2||s__BRHc4a sp000802095--1||s__CAIKMS01 sp903839465--1||s__Enterocloster bolteae--1||s__Flavonifractor sp002159455--12||s__Opi-474 sp903830425--1||s__Pelethomonas sp910587785--2||s__Ramlibacter sp013087525--1||s__UBA4615 sp903898725--1||s__Zoogloea sp009026175--1:evalue_avg=4.9857142857142857e-42:evalue_max=3.49e-41:evalue_min=1.01e-76:evalue_std=1.319096010802203e-41:evalue_sum=3.49e-41:gapopen_avg=0.0:gapopen_max=0.0:gapopen_min=0.0:gapopen_std=0.0:gapopen_sum=0.0:gtdb_class_counter=:gtdb_domain_counter=:gtdb_family_counter=:gtdb_genus_counter=:gtdb_order_counter=:gtdb_phylum_counter=:gtdb_species_counter=:heptad_counter=MCP-36H--24:lbd_counter=:length_avg=133.71428571428572:length_max=142.0:length_min=116.0:length_std=11.470458952083328:length_sum=936.0:mismatch_avg=17.571428571428573:mismatch_max=32.0:mismatch_min=10.0:mismatch_std=6.924765768773768:mismatch_sum=123.0:name=N1123190:qcovhsp_avg=99.15714285714284:qcovhsp_max=100.0:qcovhsp_min=97.2:qcovhsp_std=1.059649537751582:qcovhsp_sum=694.0999999999999:qend_avg=133.71428571428572:qend_max=142.0:qend_min=116.0:qend_std=11.470458952083328:qend_sum=936.0:qstart_avg=1.0:qstart_max=1.0:qstart_min=1.0:qstart_std=0.0:qstart_sum=7.0:ref_name_counter=RS_GCF_018524365.1_protein.faa_NZ_JAEKFT010000032.1_28@PF00015_full_PFAM.703.908--7:scovhsp_avg=65.24285714285715:scovhsp_max=69.3:scovhsp_min=56.6:scovhsp_std=5.589531030673067:scovhsp_sum=456.70000000000005:send_avg=146.42857142857142:send_max=151.0:send_min=127.0:send_std=8.638231741453087:send_sum=1025.0:sstart_avg=13.714285714285714:sstart_max=36.0:sstart_min=10.0:sstart_std=9.827076298239907:sstart_sum=96.0])0:5e-09[&&NHX:Sample_counter=rhizpot3--1||rhiztom2--2||rhiztom3--24:Type_counter=capture--27:besthit_avg=86.65714285714286:besthit_max=91.4:besthit_min=72.9:besthit_std=6.260419885507451:besthit_sum=606.6:bitscore_avg=205.0:bitscore_max=228.0:bitscore_min=136.0:bitscore_std=32.761766334148305:bitscore_sum=1435.0:capture_class_counter=c__Clostridia--18||c__Desulfotomaculia--1||c__Gammaproteobacteria--7||c__Verrucomicrobiae--1:capture_domain_counter=d__Bacteria--27:capture_family_counter=f__Burkholderiaceae--5||f__Desulfocucumaceae--1||f__Lachnospiraceae--1||f__Opitutaceae--1||f__Oscillospiraceae--17||f__Rhodocyclaceae--1||f__Steroidobacteraceae--1:capture_genus_counter=g__Achromobacter--1||g__Acidovorax_C--2||g__BRHc4a--1||g__CAIKMS01--1||g__Enterocloster--1||g__Flavonifractor--15||g__Opi-474--1||g__Pelethomonas--2||g__Ramlibacter--1||g__UBA4615--1||g__Zoogloea--1:capture_order_counter=o__Burkholderiales--6||o__Desulfotomaculales--1||o__Lachnospirales--1||o__Opitutales--1||o__Oscillospirales--17||o__Steroidobacterales--1:capture_phylum_counter=p__Firmicutes_A--18||p__Firmicutes_B--1||p__Proteobacteria--7||p__Verrucomicrobiota--1:capture_species_counter=s__Achromobacter sp000757485--1||s__Acidovorax_C sp001725235--2||s__BRHc4a sp000802095--1||s__CAIKMS01 sp903839465--1||s__Enterocloster bolteae--1||s__Flavonifractor sp002159455--15||s__Opi-474 sp903830425--1||s__Pelethomonas sp910587785--2||s__Ramlibacter sp013087525--1||s__UBA4615 sp903898725--1||s__Zoogloea sp009026175--1:evalue_avg=4.9857142857142857e-42:evalue_max=3.49e-41:evalue_min=1.01e-76:evalue_std=1.319096010802203e-41:evalue_sum=3.49e-41:gapopen_avg=0.0:gapopen_max=0.0:gapopen_min=0.0:gapopen_std=0.0:gapopen_sum=0.0:gtdb_class_counter=:gtdb_domain_counter=:gtdb_family_counter=:gtdb_genus_counter=:gtdb_order_counter=:gtdb_phylum_counter=:gtdb_species_counter=:heptad_counter=MCP-36H--27:lbd_counter=:length_avg=133.71428571428572:length_max=142.0:length_min=116.0:length_std=11.470458952083328:length_sum=936.0:mismatch_avg=17.571428571428573:mismatch_max=32.0:mismatch_min=10.0:mismatch_std=6.924765768773768:mismatch_sum=123.0:name=N1123191:qcovhsp_avg=99.15714285714284:qcovhsp_max=100.0:qcovhsp_min=97.2:qcovhsp_std=1.059649537751582:qcovhsp_sum=694.0999999999999:qend_avg=133.71428571428572:qend_max=142.0:qend_min=116.0:qend_std=11.470458952083328:qend_sum=936.0:qstart_avg=1.0:qstart_max=1.0:qstart_min=1.0:qstart_std=0.0:qstart_sum=7.0:ref_name_counter=RS_GCF_018524365.1_protein.faa_NZ_JAEKFT010000032.1_28@PF00015_full_PFAM.703.908--7:scovhsp_avg=65.24285714285715:scovhsp_max=69.3:scovhsp_min=56.6:scovhsp_std=5.589531030673067:scovhsp_sum=456.70000000000005:send_avg=146.42857142857142:send_max=151.0:send_min=127.0:send_std=8.638231741453087:send_sum=1025.0:sstart_avg=13.714285714285714:sstart_max=36.0:sstart_min=10.0:sstart_std=9.827076298239907:sstart_sum=96.0],((8a793a38-36ac-4510-91de-b0dffa22d08e_1@MCPsignal.424.547:0.0197705[&&NHX:Sample=rhiztom3:Type=capture:besthit=87.0:bitscore=192.0:capture_class=c__Verrucomicrobiae:capture_domain=d__Bacteria:capture_family=f__Opitutaceae:capture_genus=g__Opi-474:capture_order=o__Opitutales:capture_phylum=p__Verrucomicrobiota:capture_species=s__Opi-474 sp903830425:evalue=3.09e-63:gapopen=0.0:heptad=MCP-36H:length=123.0:mismatch=16.0:qcovhsp=100.0:qend=123.0:qstart=1.0:ref_name=RS_GCF_018524365.1_protein.faa_NZ_JAEKFT010000032.1_28@PF00015_full_PFAM.703.908:scovhsp=60.0:send=132.0:sstart=10.0],(((b58ac348-e33f-439a-935b-ad1ae40e17d5_4@MCPsignal.372.495:0[&&NHX:Sample=rhiztom3:Type=capture:besthit=88.6:bitscore=196.0:capture_class=c__Clostridia:capture_domain=d__Bacteria:capture_family=f__Oscillospiraceae:capture_genus=g__Flavonifractor:capture_order=o__Oscillospirales:capture_phylum=p__Firmicutes_A:capture_species=s__Flavonifractor sp002159455:evalue=9.34e-65:gapopen=0.0:heptad=MCP-36H:length=123.0:mismatch=14.0:qcovhsp=100.0:qend=123.0:qstart=1.0:ref_name=RS_GCF_018524365.1_protein.faa_NZ_JAEKFT010000032.1_28@PF00015_full_PFAM.703.908:scovhsp=60.0:send=132.0:sstart=10.0],16847aa9-0482-4c07-94ab-22bae323c4a7_1@MCPsignal.144.267:0[&&NHX:Sample=rhiztom3:Type=capture:besthit=88.6:bitscore=196.0:capture_class=c__Clostridia:capture_domain=d__Bacteria:capture_family=f__Oscillospiraceae:capture_genus=g__Flavonifractor:capture_order=o__Oscillospirales:capture_phylum=p__Firmicutes_A:capture_species=s__Flavonifractor sp002159455:evalue=9.34e-65:gapopen=0.0:heptad=MCP-36H:length=123.0:mismatch=14.0:qcovhsp=100.0:qend=123.0:qstart=1.0:ref_name=RS_GCF_018524365.1_protein.faa_NZ_JAEKFT010000032.1_28@PF00015_full_PFAM.703.908:scovhsp=60.0:send=132.0:sstart=10.0]):5e-09[&&NHX:Sample_counter=rhiztom3--2:Type_counter=capture--2:besthit_avg=88.6:besthit_max=88.6:besthit_min=88.6:besthit_std=0.0:besthit_sum=177.2:bitscore_avg=196.0:bitscore_max=196.0:bitscore_min=196.0:bitscore_std=0.0:bitscore_sum=392.0:capture_class_counter=c__Clostridia--2:capture_domain_counter=d__Bacteria--2:capture_family_counter=f__Oscillospiraceae--2:capture_genus_counter=g__Flavonifractor--2:capture_order_counter=o__Oscillospirales--2:capture_phylum_counter=p__Firmicutes_A--2:capture_species_counter=s__Flavonifractor sp002159455--2:evalue_avg=9.34e-65:evalue_max=9.34e-65:evalue_min=9.34e-65:evalue_std=0.0:evalue_sum=1.868e-64:gapopen_avg=0.0:gapopen_max=0.0:gapopen_min=0.0:gapopen_std=0.0:gapopen_sum=0.0:gtdb_class_counter=:gtdb_domain_counter=:gtdb_family_counter=:gtdb_genus_counter=:gtdb_order_counter=:gtdb_phylum_counter=:gtdb_species_counter=:heptad_counter=MCP-36H--2:lbd_counter=:length_avg=123.0:length_max=123.0:length_min=123.0:length_std=0.0:length_sum=246.0:mismatch_avg=14.0:mismatch_max=14.0:mismatch_min=14.0:mismatch_std=0.0:mismatch_sum=28.0:name=N1123195:qcovhsp_avg=100.0:qcovhsp_max=100.0:qcovhsp_min=100.0:qcovhsp_std=0.0:qcovhsp_sum=200.0:qend_avg=123.0:qend_max=123.0:qend_min=123.0:qend_std=0.0:qend_sum=246.0:qstart_avg=1.0:qstart_max=1.0:qstart_min=1.0:qstart_std=0.0:qstart_sum=2.0:ref_name_counter=RS_GCF_018524365.1_protein.faa_NZ_JAEKFT010000032.1_28@PF00015_full_PFAM.703.908--2:scovhsp_avg=60.0:scovhsp_max=60.0:scovhsp_min=60.0:scovhsp_std=0.0:scovhsp_sum=120.0:send_avg=132.0:send_max=132.0:send_min=132.0:send_std=0.0:send_sum=264.0:sstart_avg=10.0:sstart_max=10.0:sstart_min=10.0:sstart_std=0.0:sstart_sum=20.0],(1f1c8d47-19f2-4f59-8d03-86b30bd912d1_6@MCPsignal.527.639:0.012208[&&NHX:Sample=rhiztom3:Type=capture:besthit=91.8:bitscore=184.0:capture_class=c__Clostridia:capture_domain=d__Bacteria:capture_family=f__Oscillospiraceae:capture_genus=g__Flavonifractor:capture_order=o__Oscillospirales:capture_phylum=p__Firmicutes_A:capture_species=s__Flavonifractor sp002159455:evalue=4.36e-60:gapopen=0.0:heptad=MCP-36H:length=110.0:mismatch=9.0:qcovhsp=98.2:qend=111.0:qstart=2.0:ref_name=RS_GCF_018524365.1_protein.faa_NZ_JAEKFT010000032.1_28@PF00015_full_PFAM.703.908:scovhsp=53.7:send=141.0:sstart=32.0],(((bde3c5b7-c69a-4d76-91e8-f719288644eb_1@MCPsignal.165.253:0.0500876[&&NHX:Sample=rhiztom2:Type=capture:capture_class=c__Alphaproteobacteria:capture_domain=d__Bacteria:capture_family=f__Xanthobacteraceae:capture_genus=g__Bradyrhizobium:capture_order=o__Rhizobiales:capture_phylum=p__Proteobacteria:capture_species=s__Bradyrhizobium sp001693485:heptad=MCP-36H],c0d583ca-cb37-485c-abd4-787bd62159fa_4@MCPsignal.76.159:0.0188975[&&NHX:Sample=rhiztom3:Type=capture:capture_class=c__Gammaproteobacteria:capture_domain=d__Bacteria:capture_family=f__PWYM01:capture_genus=g__PWYM01:capture_order=o__PWYM01:capture_phylum=p__Proteobacteria:capture_species=s__PWYM01 sp003567475:heptad=MCP-36H])0.205:0.00114067[&&NHX:Sample_counter=rhiztom2--1||rhiztom3--1:Type_counter=capture--2:capture_class_counter=c__Alphaproteobacteria--1||c__Gammaproteobacteria--1:capture_domain_counter=d__Bacteria--2:capture_family_counter=f__PWYM01--1||f__Xanthobacteraceae--1:capture_genus_counter=g__Bradyrhizobium--1||g__PWYM01--1:capture_order_counter=o__PWYM01--1||o__Rhizobiales--1:capture_phylum_counter=p__Proteobacteria--2:capture_species_counter=s__Bradyrhizobium sp001693485--1||s__PWYM01 sp003567475--1:gtdb_class_counter=:gtdb_domain_counter=:gtdb_family_counter=:gtdb_genus_counter=:gtdb_order_counter=:gtdb_phylum_counter=:gtdb_species_counter=:heptad_counter=MCP-36H--2:lbd_counter=:name=N1123199:ref_name_counter=],4725a2c8-7a90-42e8-a0bb-7bb16cfd133b_4@MCPsignal.132.253:0.0426913[&&NHX:Sample=rhiztom3:Type=capture:capture_class=c__Clostridia:capture_domain=d__Bacteria:capture_family=f__Oscillospiraceae:capture_genus=g__Flavonifractor:capture_order=o__Oscillospirales:capture_phylum=p__Firmicutes_A:capture_species=s__Flavonifractor sp002159455:heptad=MCP-36H])0.8:0.0241371[&&NHX:Sample_counter=rhiztom2--1||rhiztom3--2:Type_counter=capture--3:capture_class_counter=c__Alphaproteobacteria--1||c__Clostridia--1||c__Gammaproteobacteria--1:capture_domain_counter=d__Bacteria--3:capture_family_counter=f__Oscillospiraceae--1||f__PWYM01--1||f__Xanthobacteraceae--1:capture_genus_counter=g__Bradyrhizobium--1||g__Flavonifractor--1||g__PWYM01--1:capture_order_counter=o__Oscillospirales--1||o__PWYM01--1||o__Rhizobiales--1:capture_phylum_counter=p__Firmicutes_A--1||p__Proteobacteria--2:capture_species_counter=s__Bradyrhizobium sp001693485--1||s__Flavonifractor sp002159455--1||s__PWYM01 sp003567475--1:gtdb_class_counter=:gtdb_domain_counter=:gtdb_family_counter=:gtdb_genus_counter=:gtdb_order_counter=:gtdb_phylum_counter=:gtdb_species_counter=:heptad_counter=MCP-36H--3:lbd_counter=:name=N1123201:ref_name_counter=],3acb0096-7496-5afd-9c08-6ed043ea22fa_3@MCPsignal.22.140:0.0212304[&&NHX:Sample=rhiztom3:Type=capture:capture_class=c__Clostridia:capture_domain=d__Bacteria:capture_family=f__Oscillospiraceae:capture_genus=g__Flavonifractor:capture_order=o__Oscillospirales:capture_phylum=p__Firmicutes_A:capture_species=s__Flavonifractor sp002159455:heptad=MCP-36H])0.205:0.00907077[&&NHX:Sample_counter=rhiztom2--1||rhiztom3--3:Type_counter=capture--4:capture_class_counter=c__Alphaproteobacteria--1||c__Clostridia--2||c__Gammaproteobacteria--1:capture_domain_counter=d__Bacteria--4:capture_family_counter=f__Oscillospiraceae--2||f__PWYM01--1||f__Xanthobacteraceae--1:capture_genus_counter=g__Bradyrhizobium--1||g__Flavonifractor--2||g__PWYM01--1:capture_order_counter=o__Oscillospirales--2||o__PWYM01--1||o__Rhizobiales--1:capture_phylum_counter=p__Firmicutes_A--2||p__Proteobacteria--2:capture_species_counter=s__Bradyrhizobium sp001693485--1||s__Flavonifractor sp002159455--2||s__PWYM01 sp003567475--1:gtdb_class_counter=:gtdb_domain_counter=:gtdb_family_counter=:gtdb_genus_counter=:gtdb_order_counter=:gtdb_phylum_counter=:gtdb_species_counter=:heptad_counter=MCP-36H--4:lbd_counter=:name=N1123203:ref_name_counter=])0.599:0.0129316[&&NHX:Sample_counter=rhiztom2--1||rhiztom3--4:Type_counter=capture--5:besthit_avg=91.8:besthit_max=91.8:besthit_min=91.8:besthit_std=0:besthit_sum=91.8:bitscore_avg=184.0:bitscore_max=184.0:bitscore_min=184.0:bitscore_std=0:bitscore_sum=184.0:capture_class_counter=c__Alphaproteobacteria--1||c__Clostridia--3||c__Gammaproteobacteria--1:capture_domain_counter=d__Bacteria--5:capture_family_counter=f__Oscillospiraceae--3||f__PWYM01--1||f__Xanthobacteraceae--1:capture_genus_counter=g__Bradyrhizobium--1||g__Flavonifractor--3||g__PWYM01--1:capture_order_counter=o__Oscillospirales--3||o__PWYM01--1||o__Rhizobiales--1:capture_phylum_counter=p__Firmicutes_A--3||p__Proteobacteria--2:capture_species_counter=s__Bradyrhizobium sp001693485--1||s__Flavonifractor sp002159455--3||s__PWYM01 sp003567475--1:evalue_avg=4.36e-60:evalue_max=4.36e-60:evalue_min=4.36e-60:evalue_std=0:evalue_sum=4.36e-60:gapopen_avg=0.0:gapopen_max=0.0:gapopen_min=0.0:gapopen_std=0:gapopen_sum=0.0:gtdb_class_counter=:gtdb_domain_counter=:gtdb_family_counter=:gtdb_genus_counter=:gtdb_order_counter=:gtdb_phylum_counter=:gtdb_species_counter=:heptad_counter=MCP-36H--5:lbd_counter=:length_avg=110.0:length_max=110.0:length_min=110.0:length_std=0:length_sum=110.0:mismatch_avg=9.0:mismatch_max=9.0:mismatch_min=9.0:mismatch_std=0:mismatch_sum=9.0:name=N1123204:qcovhsp_avg=98.2:qcovhsp_max=98.2:qcovhsp_min=98.2:qcovhsp_std=0:qcovhsp_sum=98.2:qend_avg=111.0:qend_max=111.0:qend_min=111.0:qend_std=0:qend_sum=111.0:qstart_avg=2.0:qstart_max=2.0:qstart_min=2.0:qstart_std=0:qstart_sum=2.0:ref_name_counter=RS_GCF_018524365.1_protein.faa_NZ_JAEKFT010000032.1_28@PF00015_full_PFAM.703.908--1:scovhsp_avg=53.7:scovhsp_max=53.7:scovhsp_min=53.7:scovhsp_std=0:scovhsp_sum=53.7:send_avg=141.0:send_max=141.0:send_min=141.0:send_std=0:send_sum=141.0:sstart_avg=32.0:sstart_max=32.0:sstart_min=32.0:sstart_std=0:sstart_sum=32.0])0:5e-09[&&NHX:Sample_counter=rhiztom2--1||rhiztom3--6:Type_counter=capture--7:besthit_avg=89.66666666666667:besthit_max=91.8:besthit_min=88.6:besthit_std=1.8475208614068042:besthit_sum=269.0:bitscore_avg=192.0:bitscore_max=196.0:bitscore_min=184.0:bitscore_std=6.928203230275509:bitscore_sum=576.0:capture_class_counter=c__Alphaproteobacteria--1||c__Clostridia--5||c__Gammaproteobacteria--1:capture_domain_counter=d__Bacteria--7:capture_family_counter=f__Oscillospiraceae--5||f__PWYM01--1||f__Xanthobacteraceae--1:capture_genus_counter=g__Bradyrhizobium--1||g__Flavonifractor--5||g__PWYM01--1:capture_order_counter=o__Oscillospirales--5||o__PWYM01--1||o__Rhizobiales--1:capture_phylum_counter=p__Firmicutes_A--5||p__Proteobacteria--2:capture_species_counter=s__Bradyrhizobium sp001693485--1||s__Flavonifractor sp002159455--5||s__PWYM01 sp003567475--1:evalue_avg=1.4533956e-60:evalue_max=4.36e-60:evalue_min=9.34e-65:evalue_std=2.5171932491516265e-60:evalue_sum=4.3601868000000004e-60:gapopen_avg=0.0:gapopen_max=0.0:gapopen_min=0.0:gapopen_std=0.0:gapopen_sum=0.0:gtdb_class_counter=:gtdb_domain_counter=:gtdb_family_counter=:gtdb_genus_counter=:gtdb_order_counter=:gtdb_phylum_counter=:gtdb_species_counter=:heptad_counter=MCP-36H--7:lbd_counter=:length_avg=118.66666666666667:length_max=123.0:length_min=110.0:length_std=7.505553499465136:length_sum=356.0:mismatch_avg=12.333333333333334:mismatch_max=14.0:mismatch_min=9.0:mismatch_std=2.8867513459481287:mismatch_sum=37.0:name=N1123205:qcovhsp_avg=99.39999999999999:qcovhsp_max=100.0:qcovhsp_min=98.2:qcovhsp_std=1.0392304845413247:qcovhsp_sum=298.2:qend_avg=119.0:qend_max=123.0:qend_min=111.0:qend_std=6.928203230275509:qend_sum=357.0:qstart_avg=1.3333333333333333:qstart_max=2.0:qstart_min=1.0:qstart_std=0.5773502691896257:qstart_sum=4.0:ref_name_counter=RS_GCF_018524365.1_protein.faa_NZ_JAEKFT010000032.1_28@PF00015_full_PFAM.703.908--3:scovhsp_avg=57.9:scovhsp_max=60.0:scovhsp_min=53.7:scovhsp_std=3.6373066958946407:scovhsp_sum=173.7:send_avg=135.0:send_max=141.0:send_min=132.0:send_std=5.196152422706632:send_sum=405.0:sstart_avg=17.333333333333332:sstart_max=32.0:sstart_min=10.0:sstart_std=12.701705922171767:sstart_sum=52.0],(d5f70e08-2836-47fb-abe1-f121b951ce67_2@MCPsignal.464.599:0.0116131[&&NHX:Sample=rhiztom3:Type=capture:besthit=87.4:bitscore=209.0:capture_class=c__Clostridia:capture_domain=d__Bacteria:capture_family=f__Oscillospiraceae:capture_genus=g__Flavonifractor:capture_order=o__Oscillospirales:capture_phylum=p__Firmicutes_A:capture_species=s__Flavonifractor sp002159455:evalue=2.07e-69:gapopen=0.0:heptad=MCP-36H:length=135.0:mismatch=17.0:qcovhsp=100.0:qend=135.0:qstart=1.0:ref_name=RS_GCF_018524365.1_protein.faa_NZ_JAEKFT010000032.1_28@PF00015_full_PFAM.703.908:scovhsp=65.9:send=144.0:sstart=10.0],e3ca089d-0b64-5fdd-a4eb-79f3d0f6024a_1@MCPsignal.223.379:5e-09[&&NHX:Sample=rhiztom3:Type=capture:capture_class=c__Clostridia:capture_domain=d__Bacteria:capture_family=f__Oscillospiraceae:capture_genus=g__Flavonifractor:capture_order=o__Oscillospirales:capture_phylum=p__Firmicutes_A:capture_species=s__Flavonifractor sp002159455:heptad=MCP-36H])0:5e-09[&&NHX:Sample_counter=rhiztom3--2:Type_counter=capture--2:besthit_avg=87.4:besthit_max=87.4:besthit_min=87.4:besthit_std=0:besthit_sum=87.4:bitscore_avg=209.0:bitscore_max=209.0:bitscore_min=209.0:bitscore_std=0:bitscore_sum=209.0:capture_class_counter=c__Clostridia--2:capture_domain_counter=d__Bacteria--2:capture_family_counter=f__Oscillospiraceae--2:capture_genus_counter=g__Flavonifractor--2:capture_order_counter=o__Oscillospirales--2:capture_phylum_counter=p__Firmicutes_A--2:capture_species_counter=s__Flavonifractor sp002159455--2:evalue_avg=2.07e-69:evalue_max=2.07e-69:evalue_min=2.07e-69:evalue_std=0:evalue_sum=2.07e-69:gapopen_avg=0.0:gapopen_max=0.0:gapopen_min=0.0:gapopen_std=0:gapopen_sum=0.0:gtdb_class_counter=:gtdb_domain_counter=:gtdb_family_counter=:gtdb_genus_counter=:gtdb_order_counter=:gtdb_phylum_counter=:gtdb_species_counter=:heptad_counter=MCP-36H--2:lbd_counter=:length_avg=135.0:length_max=135.0:length_min=135.0:length_std=0:length_sum=135.0:mismatch_avg=17.0:mismatch_max=17.0:mismatch_min=17.0:mismatch_std=0:mismatch_sum=17.0:name=N1123208:qcovhsp_avg=100.0:qcovhsp_max=100.0:qcovhsp_min=100.0:qcovhsp_std=0:qcovhsp_sum=100.0:qend_avg=135.0:qend_max=135.0:qend_min=135.0:qend_std=0:qend_sum=135.0:qstart_avg=1.0:qstart_max=1.0:qstart_min=1.0:qstart_std=0:qstart_sum=1.0:ref_name_counter=RS_GCF_018524365.1_protein.faa_NZ_JAEKFT010000032.1_28@PF00015_full_PFAM.703.908--1:scovhsp_avg=65.9:scovhsp_max=65.9:scovhsp_min=65.9:scovhsp_std=0:scovhsp_sum=65.9:send_avg=144.0:send_max=144.0:send_min=144.0:send_std=0:send_sum=144.0:sstart_avg=10.0:sstart_max=10.0:sstart_min=10.0:sstart_std=0:sstart_sum=10.0])0.186:0.00484867[&&NHX:Sample_counter=rhiztom2--1||rhiztom3--8:Type_counter=capture--9:besthit_avg=89.1:besthit_max=91.8:besthit_min=87.4:besthit_std=1.8867962264113187:besthit_sum=356.4:bitscore_avg=196.25:bitscore_max=209.0:bitscore_min=184.0:bitscore_std=10.21028892833107:bitscore_sum=785.0:capture_class_counter=c__Alphaproteobacteria--1||c__Clostridia--7||c__Gammaproteobacteria--1:capture_domain_counter=d__Bacteria--9:capture_family_counter=f__Oscillospiraceae--7||f__PWYM01--1||f__Xanthobacteraceae--1:capture_genus_counter=g__Bradyrhizobium--1||g__Flavonifractor--7||g__PWYM01--1:capture_order_counter=o__Oscillospirales--7||o__PWYM01--1||o__Rhizobiales--1:capture_phylum_counter=p__Firmicutes_A--7||p__Proteobacteria--2:capture_species_counter=s__Bradyrhizobium sp001693485--1||s__Flavonifractor sp002159455--7||s__PWYM01 sp003567475--1:evalue_avg=1.0900467005175e-60:evalue_max=4.36e-60:evalue_min=2.07e-69:evalue_std=2.1799688667662795e-60:evalue_sum=4.36018680207e-60:gapopen_avg=0.0:gapopen_max=0.0:gapopen_min=0.0:gapopen_std=0.0:gapopen_sum=0.0:gtdb_class_counter=:gtdb_domain_counter=:gtdb_family_counter=:gtdb_genus_counter=:gtdb_order_counter=:gtdb_phylum_counter=:gtdb_species_counter=:heptad_counter=MCP-36H--9:lbd_counter=:length_avg=122.75:length_max=135.0:length_min=110.0:length_std=10.21028892833107:length_sum=491.0:mismatch_avg=13.5:mismatch_max=17.0:mismatch_min=9.0:mismatch_std=3.3166247903554:mismatch_sum=54.0:name=N1123209:qcovhsp_avg=99.55:qcovhsp_max=100.0:qcovhsp_min=98.2:qcovhsp_std=0.8999999999999985:qcovhsp_sum=398.2:qend_avg=123.0:qend_max=135.0:qend_min=111.0:qend_std=9.797958971132712:qend_sum=492.0:qstart_avg=1.25:qstart_max=2.0:qstart_min=1.0:qstart_std=0.5:qstart_sum=5.0:ref_name_counter=RS_GCF_018524365.1_protein.faa_NZ_JAEKFT010000032.1_28@PF00015_full_PFAM.703.908--4:scovhsp_avg=59.900000000000006:scovhsp_max=65.9:scovhsp_min=53.7:scovhsp_std=4.981967482832461:scovhsp_sum=239.60000000000002:send_avg=137.25:send_max=144.0:send_min=132.0:send_std=6.18465843842649:send_sum=549.0:sstart_avg=15.5:sstart_max=32.0:sstart_min=10.0:sstart_std=11.0:sstart_sum=62.0])0:1.8e-08[&&NHX:Sample_counter=rhiztom2--1||rhiztom3--9:Type_counter=capture--10:besthit_avg=88.67999999999999:besthit_max=91.8:besthit_min=87.0:besthit_std=1.8846750383023574:besthit_sum=443.4:bitscore_avg=195.4:bitscore_max=209.0:bitscore_min=184.0:bitscore_std=9.044335243676011:bitscore_sum=977.0:capture_class_counter=c__Alphaproteobacteria--1||c__Clostridia--7||c__Gammaproteobacteria--1||c__Verrucomicrobiae--1:capture_domain_counter=d__Bacteria--10:capture_family_counter=f__Opitutaceae--1||f__Oscillospiraceae--7||f__PWYM01--1||f__Xanthobacteraceae--1:capture_genus_counter=g__Bradyrhizobium--1||g__Flavonifractor--7||g__Opi-474--1||g__PWYM01--1:capture_order_counter=o__Opitutales--1||o__Oscillospirales--7||o__PWYM01--1||o__Rhizobiales--1:capture_phylum_counter=p__Firmicutes_A--7||p__Proteobacteria--2||p__Verrucomicrobiota--1:capture_species_counter=s__Bradyrhizobium sp001693485--1||s__Flavonifractor sp002159455--7||s__Opi-474 sp903830425--1||s__PWYM01 sp003567475--1:evalue_avg=8.726553604140001e-61:evalue_max=4.36e-60:evalue_min=2.07e-69:evalue_std=1.949485359989315e-60:evalue_sum=4.36327680207e-60:gapopen_avg=0.0:gapopen_max=0.0:gapopen_min=0.0:gapopen_std=0.0:gapopen_sum=0.0:gtdb_class_counter=:gtdb_domain_counter=:gtdb_family_counter=:gtdb_genus_counter=:gtdb_order_counter=:gtdb_phylum_counter=:gtdb_species_counter=:heptad_counter=MCP-36H--10:lbd_counter=:length_avg=122.8:length_max=135.0:length_min=110.0:length_std=8.843076387773658:length_sum=614.0:mismatch_avg=14.0:mismatch_max=17.0:mismatch_min=9.0:mismatch_std=3.082207001484488:mismatch_sum=70.0:name=N1123210:qcovhsp_avg=99.64:qcovhsp_max=100.0:qcovhsp_min=98.2:qcovhsp_std=0.804984471899923:qcovhsp_sum=498.2:qend_avg=123.0:qend_max=135.0:qend_min=111.0:qend_std=8.48528137423857:qend_sum=615.0:qstart_avg=1.2:qstart_max=2.0:qstart_min=1.0:qstart_std=0.44721359549995804:qstart_sum=6.0:ref_name_counter=RS_GCF_018524365.1_protein.faa_NZ_JAEKFT010000032.1_28@PF00015_full_PFAM.703.908--5:scovhsp_avg=59.92:scovhsp_max=65.9:scovhsp_min=53.7:scovhsp_std=4.31474217074439:scovhsp_sum=299.6:send_avg=136.2:send_max=144.0:send_min=132.0:send_std=5.848076606885378:send_sum=681.0:sstart_avg=14.4:sstart_max=32.0:sstart_min=10.0:sstart_std=9.838699100999076:sstart_sum=72.0],c2c380b8-802a-4551-9558-34ea6bf946ec_2@MCPsignal.126.252:5e-09[&&NHX:Sample=rhiztom3:Type=capture:capture_class=c__Clostridia:capture_domain=d__Bacteria:capture_family=f__Oscillospiraceae:capture_genus=g__Flavonifractor:capture_order=o__Oscillospirales:capture_phylum=p__Firmicutes_A:capture_species=s__Flavonifractor sp002159455:heptad=MCP-36H])0:5e-09[&&NHX:Sample_counter=rhiztom2--1||rhiztom3--10:Type_counter=capture--11:besthit_avg=88.67999999999999:besthit_max=91.8:besthit_min=87.0:besthit_std=1.8846750383023574:besthit_sum=443.4:bitscore_avg=195.4:bitscore_max=209.0:bitscore_min=184.0:bitscore_std=9.044335243676011:bitscore_sum=977.0:capture_class_counter=c__Alphaproteobacteria--1||c__Clostridia--8||c__Gammaproteobacteria--1||c__Verrucomicrobiae--1:capture_domain_counter=d__Bacteria--11:capture_family_counter=f__Opitutaceae--1||f__Oscillospiraceae--8||f__PWYM01--1||f__Xanthobacteraceae--1:capture_genus_counter=g__Bradyrhizobium--1||g__Flavonifractor--8||g__Opi-474--1||g__PWYM01--1:capture_order_counter=o__Opitutales--1||o__Oscillospirales--8||o__PWYM01--1||o__Rhizobiales--1:capture_phylum_counter=p__Firmicutes_A--8||p__Proteobacteria--2||p__Verrucomicrobiota--1:capture_species_counter=s__Bradyrhizobium sp001693485--1||s__Flavonifractor sp002159455--8||s__Opi-474 sp903830425--1||s__PWYM01 sp003567475--1:evalue_avg=8.726553604140001e-61:evalue_max=4.36e-60:evalue_min=2.07e-69:evalue_std=1.949485359989315e-60:evalue_sum=4.36327680207e-60:gapopen_avg=0.0:gapopen_max=0.0:gapopen_min=0.0:gapopen_std=0.0:gapopen_sum=0.0:gtdb_class_counter=:gtdb_domain_counter=:gtdb_family_counter=:gtdb_genus_counter=:gtdb_order_counter=:gtdb_phylum_counter=:gtdb_species_counter=:heptad_counter=MCP-36H--11:lbd_counter=:length_avg=122.8:length_max=135.0:length_min=110.0:length_std=8.843076387773658:length_sum=614.0:mismatch_avg=14.0:mismatch_max=17.0:mismatch_min=9.0:mismatch_std=3.082207001484488:mismatch_sum=70.0:name=N1123212:qcovhsp_avg=99.64:qcovhsp_max=100.0:qcovhsp_min=98.2:qcovhsp_std=0.804984471899923:qcovhsp_sum=498.2:qend_avg=123.0:qend_max=135.0:qend_min=111.0:qend_std=8.48528137423857:qend_sum=615.0:qstart_avg=1.2:qstart_max=2.0:qstart_min=1.0:qstart_std=0.44721359549995804:qstart_sum=6.0:ref_name_counter=RS_GCF_018524365.1_protein.faa_NZ_JAEKFT010000032.1_28@PF00015_full_PFAM.703.908--5:scovhsp_avg=59.92:scovhsp_max=65.9:scovhsp_min=53.7:scovhsp_std=4.31474217074439:scovhsp_sum=299.6:send_avg=136.2:send_max=144.0:send_min=132.0:send_std=5.848076606885378:send_sum=681.0:sstart_avg=14.4:sstart_max=32.0:sstart_min=10.0:sstart_std=9.838699100999076:sstart_sum=72.0])0.849:0.00491669[&&NHX:Sample_counter=rhizpot3--1||rhiztom2--3||rhiztom3--34:Type_counter=capture--38:besthit_avg=87.5:besthit_max=91.8:besthit_min=72.9:besthit_std=4.873863503889439:besthit_sum=1050.0:bitscore_avg=201.0:bitscore_max=228.0:bitscore_min=136.0:bitscore_std=25.291033265494782:bitscore_sum=2412.0:capture_class_counter=c__Alphaproteobacteria--1||c__Clostridia--26||c__Desulfotomaculia--1||c__Gammaproteobacteria--8||c__Verrucomicrobiae--2:capture_domain_counter=d__Bacteria--38:capture_family_counter=f__Burkholderiaceae--5||f__Desulfocucumaceae--1||f__Lachnospiraceae--1||f__Opitutaceae--2||f__Oscillospiraceae--25||f__PWYM01--1||f__Rhodocyclaceae--1||f__Steroidobacteraceae--1||f__Xanthobacteraceae--1:capture_genus_counter=g__Achromobacter--1||g__Acidovorax_C--2||g__BRHc4a--1||g__Bradyrhizobium--1||g__CAIKMS01--1||g__Enterocloster--1||g__Flavonifractor--23||g__Opi-474--2||g__PWYM01--1||g__Pelethomonas--2||g__Ramlibacter--1||g__UBA4615--1||g__Zoogloea--1:capture_order_counter=o__Burkholderiales--6||o__Desulfotomaculales--1||o__Lachnospirales--1||o__Opitutales--2||o__Oscillospirales--25||o__PWYM01--1||o__Rhizobiales--1||o__Steroidobacterales--1:capture_phylum_counter=p__Firmicutes_A--26||p__Firmicutes_B--1||p__Proteobacteria--9||p__Verrucomicrobiota--2:capture_species_counter=s__Achromobacter sp000757485--1||s__Acidovorax_C sp001725235--2||s__BRHc4a sp000802095--1||s__Bradyrhizobium sp001693485--1||s__CAIKMS01 sp903839465--1||s__Enterocloster bolteae--1||s__Flavonifractor sp002159455--23||s__Opi-474 sp903830425--2||s__PWYM01 sp003567475--1||s__Pelethomonas sp910587785--2||s__Ramlibacter sp013087525--1||s__UBA4615 sp903898725--1||s__Zoogloea sp009026175--1:evalue_avg=2.908333333333333e-42:evalue_max=3.49e-41:evalue_min=1.01e-76:evalue_std=1.0074762197358967e-41:evalue_sum=3.49e-41:gapopen_avg=0.0:gapopen_max=0.0:gapopen_min=0.0:gapopen_std=0.0:gapopen_sum=0.0:gtdb_class_counter=:gtdb_domain_counter=:gtdb_family_counter=:gtdb_genus_counter=:gtdb_order_counter=:gtdb_phylum_counter=:gtdb_species_counter=:heptad_counter=MCP-36H--38:lbd_counter=:length_avg=129.16666666666666:length_max=142.0:length_min=110.0:length_std=11.479890190584523:length_sum=1550.0:mismatch_avg=16.083333333333332:mismatch_max=32.0:mismatch_min=9.0:mismatch_std=5.74390322362975:mismatch_sum=193.0:name=N1123213:qcovhsp_avg=99.35833333333333:qcovhsp_max=100.0:qcovhsp_min=97.2:qcovhsp_std=0.9538994928315253:qcovhsp_sum=1192.3:qend_avg=129.25:qend_max=142.0:qend_min=111.0:qend_std=11.330770655006818:qend_sum=1551.0:qstart_avg=1.0833333333333333:qstart_max=2.0:qstart_min=1.0:qstart_std=0.28867513459481287:qstart_sum=13.0:ref_name_counter=RS_GCF_018524365.1_protein.faa_NZ_JAEKFT010000032.1_28@PF00015_full_PFAM.703.908--12:scovhsp_avg=63.025:scovhsp_max=69.3:scovhsp_min=53.7:scovhsp_std=5.59677260895631:scovhsp_sum=756.3:send_avg=142.16666666666666:send_max=151.0:send_min=127.0:send_std=8.993263472109993:send_sum=1706.0:sstart_avg=14.0:sstart_max=36.0:sstart_min=10.0:sstart_std=9.38083151964686:sstart_sum=168.0])0:5e-09[&&NHX:Sample_counter=rhizpot3--1||rhiztom2--3||rhiztom3--44:Type_counter=capture--48:besthit_avg=87.5:besthit_max=91.8:besthit_min=72.9:besthit_std=4.873863503889439:besthit_sum=1050.0:bitscore_avg=201.0:bitscore_max=228.0:bitscore_min=136.0:bitscore_std=25.291033265494782:bitscore_sum=2412.0:capture_class_counter=c__Alphaproteobacteria--1||c__Clostridia--33||c__Desulfotomaculia--1||c__Gammaproteobacteria--11||c__Verrucomicrobiae--2:capture_domain_counter=d__Bacteria--48:capture_family_counter=f__Burkholderiaceae--8||f__Desulfocucumaceae--1||f__Lachnospiraceae--1||f__Opitutaceae--2||f__Oscillospiraceae--32||f__PWYM01--1||f__Rhodocyclaceae--1||f__Steroidobacteraceae--1||f__Xanthobacteraceae--1:capture_genus_counter=g__Achromobacter--1||g__Acidovorax_C--3||g__Azohydromonas--2||g__BRHc4a--1||g__Bradyrhizobium--1||g__CAIKMS01--1||g__Enterocloster--1||g__Flavonifractor--29||g__Opi-474--2||g__PWYM01--1||g__Pelethomonas--3||g__Ramlibacter--1||g__UBA4615--1||g__Zoogloea--1:capture_order_counter=o__Burkholderiales--9||o__Desulfotomaculales--1||o__Lachnospirales--1||o__Opitutales--2||o__Oscillospirales--32||o__PWYM01--1||o__Rhizobiales--1||o__Steroidobacterales--1:capture_phylum_counter=p__Firmicutes_A--33||p__Firmicutes_B--1||p__Proteobacteria--12||p__Verrucomicrobiota--2:capture_species_counter=s__Achromobacter sp000757485--1||s__Acidovorax_C sp001725235--3||s__Azohydromonas lata--2||s__BRHc4a sp000802095--1||s__Bradyrhizobium sp001693485--1||s__CAIKMS01 sp903839465--1||s__Enterocloster bolteae--1||s__Flavonifractor sp002159455--29||s__Opi-474 sp903830425--2||s__PWYM01 sp003567475--1||s__Pelethomonas sp910587785--3||s__Ramlibacter sp013087525--1||s__UBA4615 sp903898725--1||s__Zoogloea sp009026175--1:evalue_avg=2.908333333333333e-42:evalue_max=3.49e-41:evalue_min=1.01e-76:evalue_std=1.0074762197358967e-41:evalue_sum=3.49e-41:gapopen_avg=0.0:gapopen_max=0.0:gapopen_min=0.0:gapopen_std=0.0:gapopen_sum=0.0:gtdb_class_counter=:gtdb_domain_counter=:gtdb_family_counter=:gtdb_genus_counter=:gtdb_order_counter=:gtdb_phylum_counter=:gtdb_species_counter=:heptad_counter=MCP-36H--48:lbd_counter=:length_avg=129.16666666666666:length_max=142.0:length_min=110.0:length_std=11.479890190584523:length_sum=1550.0:mismatch_avg=16.083333333333332:mismatch_max=32.0:mismatch_min=9.0:mismatch_std=5.74390322362975:mismatch_sum=193.0:name=N1123214:qcovhsp_avg=99.35833333333333:qcovhsp_max=100.0:qcovhsp_min=97.2:qcovhsp_std=0.9538994928315253:qcovhsp_sum=1192.3:qend_avg=129.25:qend_max=142.0:qend_min=111.0:qend_std=11.330770655006818:qend_sum=1551.0:qstart_avg=1.0833333333333333:qstart_max=2.0:qstart_min=1.0:qstart_std=0.28867513459481287:qstart_sum=13.0:ref_name_counter=RS_GCF_018524365.1_protein.faa_NZ_JAEKFT010000032.1_28@PF00015_full_PFAM.703.908--12:scovhsp_avg=63.025:scovhsp_max=69.3:scovhsp_min=53.7:scovhsp_std=5.59677260895631:scovhsp_sum=756.3:send_avg=142.16666666666666:send_max=151.0:send_min=127.0:send_std=8.993263472109993:send_sum=1706.0:sstart_avg=14.0:sstart_max=36.0:sstart_min=10.0:sstart_std=9.38083151964686:sstart_sum=168.0])0:5e-09[&&NHX:Sample_counter=rhizpot3--1||rhiztom2--3||rhiztom3--45:Type_counter=capture--49:besthit_avg=87.5:besthit_max=91.8:besthit_min=72.9:besthit_std=4.873863503889439:besthit_sum=1050.0:bitscore_avg=201.0:bitscore_max=228.0:bitscore_min=136.0:bitscore_std=25.291033265494782:bitscore_sum=2412.0:capture_class_counter=c__Alphaproteobacteria--1||c__Clostridia--34||c__Desulfotomaculia--1||c__Gammaproteobacteria--11||c__Verrucomicrobiae--2:capture_domain_counter=d__Bacteria--49:capture_family_counter=f__Burkholderiaceae--8||f__Desulfocucumaceae--1||f__Lachnospiraceae--1||f__Opitutaceae--2||f__Oscillospiraceae--33||f__PWYM01--1||f__Rhodocyclaceae--1||f__Steroidobacteraceae--1||f__Xanthobacteraceae--1:capture_genus_counter=g__Achromobacter--1||g__Acidovorax_C--3||g__Azohydromonas--2||g__BRHc4a--1||g__Bradyrhizobium--1||g__CAIKMS01--1||g__Enterocloster--1||g__Flavonifractor--30||g__Opi-474--2||g__PWYM01--1||g__Pelethomonas--3||g__Ramlibacter--1||g__UBA4615--1||g__Zoogloea--1:capture_order_counter=o__Burkholderiales--9||o__Desulfotomaculales--1||o__Lachnospirales--1||o__Opitutales--2||o__Oscillospirales--33||o__PWYM01--1||o__Rhizobiales--1||o__Steroidobacterales--1:capture_phylum_counter=p__Firmicutes_A--34||p__Firmicutes_B--1||p__Proteobacteria--12||p__Verrucomicrobiota--2:capture_species_counter=s__Achromobacter sp000757485--1||s__Acidovorax_C sp001725235--3||s__Azohydromonas lata--2||s__BRHc4a sp000802095--1||s__Bradyrhizobium sp001693485--1||s__CAIKMS01 sp903839465--1||s__Enterocloster bolteae--1||s__Flavonifractor sp002159455--30||s__Opi-474 sp903830425--2||s__PWYM01 sp003567475--1||s__Pelethomonas sp910587785--3||s__Ramlibacter sp013087525--1||s__UBA4615 sp903898725--1||s__Zoogloea sp009026175--1:evalue_avg=2.908333333333333e-42:evalue_max=3.49e-41:evalue_min=1.01e-76:evalue_std=1.0074762197358967e-41:evalue_sum=3.49e-41:gapopen_avg=0.0:gapopen_max=0.0:gapopen_min=0.0:gapopen_std=0.0:gapopen_sum=0.0:gtdb_class_counter=:gtdb_domain_counter=:gtdb_family_counter=:gtdb_genus_counter=:gtdb_order_counter=:gtdb_phylum_counter=:gtdb_species_counter=:heptad_counter=MCP-36H--49:lbd_counter=:length_avg=129.16666666666666:length_max=142.0:length_min=110.0:length_std=11.479890190584523:length_sum=1550.0:mismatch_avg=16.083333333333332:mismatch_max=32.0:mismatch_min=9.0:mismatch_std=5.74390322362975:mismatch_sum=193.0:name=N1123215:qcovhsp_avg=99.35833333333333:qcovhsp_max=100.0:qcovhsp_min=97.2:qcovhsp_std=0.9538994928315253:qcovhsp_sum=1192.3:qend_avg=129.25:qend_max=142.0:qend_min=111.0:qend_std=11.330770655006818:qend_sum=1551.0:qstart_avg=1.0833333333333333:qstart_max=2.0:qstart_min=1.0:qstart_std=0.28867513459481287:qstart_sum=13.0:ref_name_counter=RS_GCF_018524365.1_protein.faa_NZ_JAEKFT010000032.1_28@PF00015_full_PFAM.703.908--12:scovhsp_avg=63.025:scovhsp_max=69.3:scovhsp_min=53.7:scovhsp_std=5.59677260895631:scovhsp_sum=756.3:send_avg=142.16666666666666:send_max=151.0:send_min=127.0:send_std=8.993263472109993:send_sum=1706.0:sstart_avg=14.0:sstart_max=36.0:sstart_min=10.0:sstart_std=9.38083151964686:sstart_sum=168.0])0.518:5e-09[&&NHX:Sample_counter=rhizpot3--1||rhiztom2--3||rhiztom3--45:Type_counter=capture--49:besthit_avg=87.5:besthit_max=91.8:besthit_min=72.9:besthit_std=4.873863503889439:besthit_sum=1050.0:bitscore_avg=201.0:bitscore_max=228.0:bitscore_min=136.0:bitscore_std=25.291033265494782:bitscore_sum=2412.0:capture_class_counter=c__Alphaproteobacteria--1||c__Clostridia--34||c__Desulfotomaculia--1||c__Gammaproteobacteria--11||c__Verrucomicrobiae--2:capture_domain_counter=d__Bacteria--49:capture_family_counter=f__Burkholderiaceae--8||f__Desulfocucumaceae--1||f__Lachnospiraceae--1||f__Opitutaceae--2||f__Oscillospiraceae--33||f__PWYM01--1||f__Rhodocyclaceae--1||f__Steroidobacteraceae--1||f__Xanthobacteraceae--1:capture_genus_counter=g__Achromobacter--1||g__Acidovorax_C--3||g__Azohydromonas--2||g__BRHc4a--1||g__Bradyrhizobium--1||g__CAIKMS01--1||g__Enterocloster--1||g__Flavonifractor--30||g__Opi-474--2||g__PWYM01--1||g__Pelethomonas--3||g__Ramlibacter--1||g__UBA4615--1||g__Zoogloea--1:capture_order_counter=o__Burkholderiales--9||o__Desulfotomaculales--1||o__Lachnospirales--1||o__Opitutales--2||o__Oscillospirales--33||o__PWYM01--1||o__Rhizobiales--1||o__Steroidobacterales--1:capture_phylum_counter=p__Firmicutes_A--34||p__Firmicutes_B--1||p__Proteobacteria--12||p__Verrucomicrobiota--2:capture_species_counter=s__Achromobacter sp000757485--1||s__Acidovorax_C sp001725235--3||s__Azohydromonas lata--2||s__BRHc4a sp000802095--1||s__Bradyrhizobium sp001693485--1||s__CAIKMS01 sp903839465--1||s__Enterocloster bolteae--1||s__Flavonifractor sp002159455--30||s__Opi-474 sp903830425--2||s__PWYM01 sp003567475--1||s__Pelethomonas sp910587785--3||s__Ramlibacter sp013087525--1||s__UBA4615 sp903898725--1||s__Zoogloea sp009026175--1:evalue_avg=2.908333333333333e-42:evalue_max=3.49e-41:evalue_min=1.01e-76:evalue_std=1.0074762197358967e-41:evalue_sum=3.49e-41:gapopen_avg=0.0:gapopen_max=0.0:gapopen_min=0.0:gapopen_std=0.0:gapopen_sum=0.0:gtdb_class_counter=:gtdb_domain_counter=:gtdb_family_counter=:gtdb_genus_counter=:gtdb_order_counter=:gtdb_phylum_counter=:gtdb_species_counter=:heptad_counter=MCP-36H--49:lbd_counter=:length_avg=129.16666666666666:length_max=142.0:length_min=110.0:length_std=11.479890190584523:length_sum=1550.0:mismatch_avg=16.083333333333332:mismatch_max=32.0:mismatch_min=9.0:mismatch_std=5.74390322362975:mismatch_sum=193.0:name=N1123216:qcovhsp_avg=99.35833333333333:qcovhsp_max=100.0:qcovhsp_min=97.2:qcovhsp_std=0.9538994928315253:qcovhsp_sum=1192.3:qend_avg=129.25:qend_max=142.0:qend_min=111.0:qend_std=11.330770655006818:qend_sum=1551.0:qstart_avg=1.0833333333333333:qstart_max=2.0:qstart_min=1.0:qstart_std=0.28867513459481287:qstart_sum=13.0:ref_name_counter=RS_GCF_018524365.1_protein.faa_NZ_JAEKFT010000032.1_28@PF00015_full_PFAM.703.908--12:scovhsp_avg=63.025:scovhsp_max=69.3:scovhsp_min=53.7:scovhsp_std=5.59677260895631:scovhsp_sum=756.3:send_avg=142.16666666666666:send_max=151.0:send_min=127.0:send_std=8.993263472109993:send_sum=1706.0:sstart_avg=14.0:sstart_max=36.0:sstart_min=10.0:sstart_std=9.38083151964686:sstart_sum=168.0])0:5e-09[&&NHX:Sample_counter=rhizpot3--1||rhiztom2--4||rhiztom3--47:Type_counter=capture--52:besthit_avg=87.53076923076922:besthit_max=91.8:besthit_min=72.9:besthit_std=4.66768761725843:besthit_sum=1137.8999999999999:bitscore_avg=201.92307692307693:bitscore_max=228.0:bitscore_min=136.0:bitscore_std=24.44197734247899:bitscore_sum=2625.0:capture_class_counter=c__Alphaproteobacteria--1||c__Clostridia--37||c__Desulfotomaculia--1||c__Gammaproteobacteria--11||c__Verrucomicrobiae--2:capture_domain_counter=d__Bacteria--52:capture_family_counter=f__Burkholderiaceae--8||f__Desulfocucumaceae--1||f__Lachnospiraceae--1||f__Opitutaceae--2||f__Oscillospiraceae--36||f__PWYM01--1||f__Rhodocyclaceae--1||f__Steroidobacteraceae--1||f__Xanthobacteraceae--1:capture_genus_counter=g__Achromobacter--1||g__Acidovorax_C--3||g__Azohydromonas--2||g__BRHc4a--1||g__Bradyrhizobium--1||g__CAIKMS01--1||g__Enterocloster--1||g__Flavonifractor--33||g__Opi-474--2||g__PWYM01--1||g__Pelethomonas--3||g__Ramlibacter--1||g__UBA4615--1||g__Zoogloea--1:capture_order_counter=o__Burkholderiales--9||o__Desulfotomaculales--1||o__Lachnospirales--1||o__Opitutales--2||o__Oscillospirales--36||o__PWYM01--1||o__Rhizobiales--1||o__Steroidobacterales--1:capture_phylum_counter=p__Firmicutes_A--37||p__Firmicutes_B--1||p__Proteobacteria--12||p__Verrucomicrobiota--2:capture_species_counter=s__Achromobacter sp000757485--1||s__Acidovorax_C sp001725235--3||s__Azohydromonas lata--2||s__BRHc4a sp000802095--1||s__Bradyrhizobium sp001693485--1||s__CAIKMS01 sp903839465--1||s__Enterocloster bolteae--1||s__Flavonifractor sp002159455--33||s__Opi-474 sp903830425--2||s__PWYM01 sp003567475--1||s__Pelethomonas sp910587785--3||s__Ramlibacter sp013087525--1||s__UBA4615 sp903898725--1||s__Zoogloea sp009026175--1:evalue_avg=2.6846153846153846e-42:evalue_max=3.49e-41:evalue_min=1.01e-76:evalue_std=9.679518424130247e-42:evalue_sum=3.49e-41:gapopen_avg=0.07692307692307693:gapopen_max=1.0:gapopen_min=0.0:gapopen_std=0.2773500981126146:gapopen_sum=1.0:gtdb_class_counter=:gtdb_domain_counter=:gtdb_family_counter=:gtdb_genus_counter=:gtdb_order_counter=:gtdb_phylum_counter=:gtdb_species_counter=:heptad_counter=MCP-36H--52:lbd_counter=:length_avg=130.0:length_max=142.0:length_min=110.0:length_std=11.394443090091475:length_sum=1690.0:mismatch_avg=16.076923076923077:mismatch_max=32.0:mismatch_min=9.0:mismatch_std=5.499417218541411:mismatch_sum=209.0:name=N1123217:qcovhsp_avg=99.4076923076923:qcovhsp_max=100.0:qcovhsp_min=97.2:qcovhsp_std=0.9304672110124192:qcovhsp_sum=1292.3:qend_avg=130.07692307692307:qend_max=142.0:qend_min=111.0:qend_std=11.250641007379228:qend_sum=1691.0:qstart_avg=1.0769230769230769:qstart_max=2.0:qstart_min=1.0:qstart_std=0.2773500981126146:qstart_sum=14.0:ref_name_counter=RS_GCF_018524365.1_protein.faa_NZ_JAEKFT010000032.1_28@PF00015_full_PFAM.703.908--13:scovhsp_avg=63.39230769230768:scovhsp_max=69.3:scovhsp_min=53.7:scovhsp_std=5.519731505919094:scovhsp_sum=824.0999999999999:send_avg=142.6153846153846:send_max=151.0:send_min=127.0:send_std=8.761073578986212:send_sum=1854.0:sstart_avg=13.692307692307692:sstart_max=36.0:sstart_min=10.0:sstart_std=9.049720211002985:sstart_sum=178.0])0.754:5e-09[&&NHX:Sample_counter=rhizpot3--2||rhiztom1--1||rhiztom2--5||rhiztom3--61:Type_counter=capture--69:besthit_avg=87.62000000000002:besthit_max=91.8:besthit_min=72.9:besthit_std=4.407007407041005:besthit_sum=1314.3000000000002:bitscore_avg=191.42000000000002:bitscore_max=228.0:bitscore_min=81.3:bitscore_std=39.12201061149228:bitscore_sum=2871.3:capture_class_counter=c__Acidimicrobiia--1||c__Alphaproteobacteria--4||c__Clostridia--43||c__Desulfotomaculia--1||c__Gammaproteobacteria--15||c__Limnocylindria--1||c__UBA9217--1||c__Verrucomicrobiae--3:capture_domain_counter=d__Bacteria--69:capture_family_counter=f__Beijerinckiaceae--1||f__Burkholderiaceae--9||f__CSP1-4--1||f__Desulfocucumaceae--1||f__JACDCH01--1||f__JACRHJ01--1||f__Lachnospiraceae--1||f__Oleiphilaceae--1||f__Opitutaceae--3||f__Oscillospiraceae--42||f__PWYM01--1||f__Rhodocyclaceae--2||f__Sedimenticolaceae--1||f__Steroidobacteraceae--1||f__Xanthobacteraceae--3:capture_genus_counter=g__Achromobacter--2||g__Acidovorax_C--3||g__Azohydromonas--2||g__Azonexus--1||g__BRHc4a--1||g__Bosea--1||g__Bradyrhizobium--3||g__CAIKMS01--1||g__Enterocloster--1||g__Fen-1039--1||g__Flavonifractor--39||g__JACRHJ01--1||g__Marinobacter--1||g__Opi-474--3||g__PWYM01--1||g__Pelethomonas--3||g__Ramlibacter--1||g__Sedimenticola_A--1||g__UBA4615--1||g__ZC4RG19--1||g__Zoogloea--1:capture_order_counter=o__Acidimicrobiales--1||o__Burkholderiales--11||o__Chromatiales--1||o__Desulfotomaculales--1||o__JACRHJ01--1||o__Lachnospirales--1||o__Limnocylindrales--1||o__Opitutales--3||o__Oscillospirales--42||o__PWYM01--1||o__Pseudomonadales--1||o__Rhizobiales--4||o__Steroidobacterales--1:capture_phylum_counter=p__Actinobacteriota--1||p__Chloroflexota--1||p__Firmicutes_A--43||p__Firmicutes_B--1||p__Nitrospirota--1||p__Proteobacteria--19||p__Verrucomicrobiota--3:capture_species_counter=s__Achromobacter sp000757485--2||s__Acidovorax_C sp001725235--3||s__Azohydromonas lata--2||s__Azonexus sp012839675--1||s__BRHc4a sp000802095--1||s__Bosea robiniae--1||s__Bradyrhizobium sp001693485--3||s__CAIKMS01 sp903839465--1||s__Enterocloster bolteae--1||s__Fen-1039 sp003158875--1||s__Flavonifractor sp002159455--39||s__JACRHJ01 sp016212105--1||s__Marinobacter sp018066865--1||s__Opi-474 sp903830425--3||s__PWYM01 sp003567475--1||s__Pelethomonas sp910587785--3||s__Ramlibacter sp013087525--1||s__Sedimenticola_A endophacoides--1||s__UBA4615 sp903898725--1||s__ZC4RG19 sp016936035--1||s__Zoogloea sp009026175--1:evalue_avg=2.2266666666666665e-23:evalue_max=3.34e-22:evalue_min=1.01e-76:evalue_std=8.62384291755518e-23:evalue_sum=3.34e-22:gapopen_avg=0.06666666666666667:gapopen_max=1.0:gapopen_min=0.0:gapopen_std=0.25819888974716115:gapopen_sum=1.0:gtdb_class_counter=:gtdb_domain_counter=:gtdb_family_counter=:gtdb_genus_counter=:gtdb_order_counter=:gtdb_phylum_counter=:gtdb_species_counter=:heptad_counter=MCP-36H--69:lbd_counter=:length_avg=122.93333333333334:length_max=142.0:length_min=50.0:length_std=23.732035812578825:length_sum=1844.0:mismatch_avg=15.066666666666666:mismatch_max=32.0:mismatch_min=7.0:mismatch_std=5.775152028508077:mismatch_sum=226.0:name=N1123218:qcovhsp_avg=99.28666666666666:qcovhsp_max=100.0:qcovhsp_min=97.2:qcovhsp_std=0.937981622319714:qcovhsp_sum=1489.3:qend_avg=123.06666666666666:qend_max=142.0:qend_min=51.0:qend_std=23.474809193402763:qend_sum=1846.0:qstart_avg=1.1333333333333333:qstart_max=2.0:qstart_min=1.0:qstart_std=0.35186577527449836:qstart_sum=17.0:ref_name_counter=GB_GCA_016935885.1_protein.faa_JAFGQA010000358.1_1@PF00015_full_PFAM.485.549--1||RS_GCF_018524365.1_protein.faa_NZ_JAEKFT010000032.1_28@PF00015_full_PFAM.703.908--14:scovhsp_avg=63.52666666666666:scovhsp_max=78.1:scovhsp_min=50.7:scovhsp_std=7.283784991988972:scovhsp_sum=952.8999999999999:send_avg=135.2:send_max=151.0:send_min=61.0:send_std=23.351965350143136:send_sum=2028.0:sstart_avg=13.333333333333334:sstart_max=36.0:sstart_min=10.0:sstart_std=8.440266301373152:sstart_sum=200.0],(e3c3b2da-571b-45f9-b563-6bad3f73e5da_1@MCPsignal.287.443:0.0146973[&&NHX:Sample=rhiztom3:Type=capture:capture_class=c__Clostridia:capture_domain=d__Bacteria:capture_family=f__Oscillospiraceae:capture_genus=g__Flavonifractor:capture_order=o__Oscillospirales:capture_phylum=p__Firmicutes_A:capture_species=s__Flavonifractor sp002159455:heptad=MCP-36H],(091f3bea-c410-4937-bdcc-37d7a0dc6d78_6@MCPsignal.23.125:0.00787837[&&NHX:Sample=rhiztom3:Type=capture:capture_class=c__Gammaproteobacteria:capture_domain=d__Bacteria:capture_family=f__Sedimenticolaceae:capture_genus=g__Sedimenticola_A:capture_order=o__Chromatiales:capture_phylum=p__Proteobacteria:capture_species=s__Sedimenticola_A endophacoides:heptad=MCP-36H],06156da7-13fd-49d5-9e91-249a4ce9e68a_1@MCPsignal.24.126:5e-09[&&NHX:Sample=rhiztom3:Type=capture:capture_class=c__Gammaproteobacteria:capture_domain=d__Bacteria:capture_family=f__DSM-6294:capture_genus=g__UBA2009:capture_order=o__Pseudomonadales:capture_phylum=p__Proteobacteria:capture_species=s__UBA2009 sp002335285:heptad=MCP-36H])0:5e-09[&&NHX:Sample_counter=rhiztom3--2:Type_counter=capture--2:capture_class_counter=c__Gammaproteobacteria--2:capture_domain_counter=d__Bacteria--2:capture_family_counter=f__DSM-6294--1||f__Sedimenticolaceae--1:capture_genus_counter=g__Sedimenticola_A--1||g__UBA2009--1:capture_order_counter=o__Chromatiales--1||o__Pseudomonadales--1:capture_phylum_counter=p__Proteobacteria--2:capture_species_counter=s__Sedimenticola_A endophacoides--1||s__UBA2009 sp002335285--1:gtdb_class_counter=:gtdb_domain_counter=:gtdb_family_counter=:gtdb_genus_counter=:gtdb_order_counter=:gtdb_phylum_counter=:gtdb_species_counter=:heptad_counter=MCP-36H--2:lbd_counter=:name=N1123222:ref_name_counter=])0:5e-09[&&NHX:Sample_counter=rhiztom3--3:Type_counter=capture--3:capture_class_counter=c__Clostridia--1||c__Gammaproteobacteria--2:capture_domain_counter=d__Bacteria--3:capture_family_counter=f__DSM-6294--1||f__Oscillospiraceae--1||f__Sedimenticolaceae--1:capture_genus_counter=g__Flavonifractor--1||g__Sedimenticola_A--1||g__UBA2009--1:capture_order_counter=o__Chromatiales--1||o__Oscillospirales--1||o__Pseudomonadales--1:capture_phylum_counter=p__Firmicutes_A--1||p__Proteobacteria--2:capture_species_counter=s__Flavonifractor sp002159455--1||s__Sedimenticola_A endophacoides--1||s__UBA2009 sp002335285--1:gtdb_class_counter=:gtdb_domain_counter=:gtdb_family_counter=:gtdb_genus_counter=:gtdb_order_counter=:gtdb_phylum_counter=:gtdb_species_counter=:heptad_counter=MCP-36H--3:lbd_counter=:name=N1123223:ref_name_counter=])0:5e-09[&&NHX:Sample_counter=rhizpot3--2||rhiztom1--1||rhiztom2--5||rhiztom3--64:Type_counter=capture--72:besthit_avg=87.62000000000002:besthit_max=91.8:besthit_min=72.9:besthit_std=4.407007407041005:besthit_sum=1314.3000000000002:bitscore_avg=191.42000000000002:bitscore_max=228.0:bitscore_min=81.3:bitscore_std=39.12201061149228:bitscore_sum=2871.3:capture_class_counter=c__Acidimicrobiia--1||c__Alphaproteobacteria--4||c__Clostridia--44||c__Desulfotomaculia--1||c__Gammaproteobacteria--17||c__Limnocylindria--1||c__UBA9217--1||c__Verrucomicrobiae--3:capture_domain_counter=d__Bacteria--72:capture_family_counter=f__Beijerinckiaceae--1||f__Burkholderiaceae--9||f__CSP1-4--1||f__DSM-6294--1||f__Desulfocucumaceae--1||f__JACDCH01--1||f__JACRHJ01--1||f__Lachnospiraceae--1||f__Oleiphilaceae--1||f__Opitutaceae--3||f__Oscillospiraceae--43||f__PWYM01--1||f__Rhodocyclaceae--2||f__Sedimenticolaceae--2||f__Steroidobacteraceae--1||f__Xanthobacteraceae--3:capture_genus_counter=g__Achromobacter--2||g__Acidovorax_C--3||g__Azohydromonas--2||g__Azonexus--1||g__BRHc4a--1||g__Bosea--1||g__Bradyrhizobium--3||g__CAIKMS01--1||g__Enterocloster--1||g__Fen-1039--1||g__Flavonifractor--40||g__JACRHJ01--1||g__Marinobacter--1||g__Opi-474--3||g__PWYM01--1||g__Pelethomonas--3||g__Ramlibacter--1||g__Sedimenticola_A--2||g__UBA2009--1||g__UBA4615--1||g__ZC4RG19--1||g__Zoogloea--1:capture_order_counter=o__Acidimicrobiales--1||o__Burkholderiales--11||o__Chromatiales--2||o__Desulfotomaculales--1||o__JACRHJ01--1||o__Lachnospirales--1||o__Limnocylindrales--1||o__Opitutales--3||o__Oscillospirales--43||o__PWYM01--1||o__Pseudomonadales--2||o__Rhizobiales--4||o__Steroidobacterales--1:capture_phylum_counter=p__Actinobacteriota--1||p__Chloroflexota--1||p__Firmicutes_A--44||p__Firmicutes_B--1||p__Nitrospirota--1||p__Proteobacteria--21||p__Verrucomicrobiota--3:capture_species_counter=s__Achromobacter sp000757485--2||s__Acidovorax_C sp001725235--3||s__Azohydromonas lata--2||s__Azonexus sp012839675--1||s__BRHc4a sp000802095--1||s__Bosea robiniae--1||s__Bradyrhizobium sp001693485--3||s__CAIKMS01 sp903839465--1||s__Enterocloster bolteae--1||s__Fen-1039 sp003158875--1||s__Flavonifractor sp002159455--40||s__JACRHJ01 sp016212105--1||s__Marinobacter sp018066865--1||s__Opi-474 sp903830425--3||s__PWYM01 sp003567475--1||s__Pelethomonas sp910587785--3||s__Ramlibacter sp013087525--1||s__Sedimenticola_A endophacoides--2||s__UBA2009 sp002335285--1||s__UBA4615 sp903898725--1||s__ZC4RG19 sp016936035--1||s__Zoogloea sp009026175--1:evalue_avg=2.2266666666666665e-23:evalue_max=3.34e-22:evalue_min=1.01e-76:evalue_std=8.62384291755518e-23:evalue_sum=3.34e-22:gapopen_avg=0.06666666666666667:gapopen_max=1.0:gapopen_min=0.0:gapopen_std=0.25819888974716115:gapopen_sum=1.0:gtdb_class_counter=:gtdb_domain_counter=:gtdb_family_counter=:gtdb_genus_counter=:gtdb_order_counter=:gtdb_phylum_counter=:gtdb_species_counter=:heptad_counter=MCP-36H--72:lbd_counter=:length_avg=122.93333333333334:length_max=142.0:length_min=50.0:length_std=23.732035812578825:length_sum=1844.0:mismatch_avg=15.066666666666666:mismatch_max=32.0:mismatch_min=7.0:mismatch_std=5.775152028508077:mismatch_sum=226.0:name=N1123224:qcovhsp_avg=99.28666666666666:qcovhsp_max=100.0:qcovhsp_min=97.2:qcovhsp_std=0.937981622319714:qcovhsp_sum=1489.3:qend_avg=123.06666666666666:qend_max=142.0:qend_min=51.0:qend_std=23.474809193402763:qend_sum=1846.0:qstart_avg=1.1333333333333333:qstart_max=2.0:qstart_min=1.0:qstart_std=0.35186577527449836:qstart_sum=17.0:ref_name_counter=GB_GCA_016935885.1_protein.faa_JAFGQA010000358.1_1@PF00015_full_PFAM.485.549--1||RS_GCF_018524365.1_protein.faa_NZ_JAEKFT010000032.1_28@PF00015_full_PFAM.703.908--14:scovhsp_avg=63.52666666666666:scovhsp_max=78.1:scovhsp_min=50.7:scovhsp_std=7.283784991988972:scovhsp_sum=952.8999999999999:send_avg=135.2:send_max=151.0:send_min=61.0:send_std=23.351965350143136:send_sum=2028.0:sstart_avg=13.333333333333334:sstart_max=36.0:sstart_min=10.0:sstart_std=8.440266301373152:sstart_sum=200.0])0.398:5e-09[&&NHX:Sample_counter=rhizpot3--2||rhiztom1--1||rhiztom2--5||rhiztom3--77:Type_counter=capture--85:besthit_avg=87.635:besthit_max=91.8:besthit_min=72.9:besthit_std=3.840953143769339:besthit_sum=1752.7:bitscore_avg=188.115:bitscore_max=228.0:bitscore_min=81.3:bitscore_std=34.68779969050244:bitscore_sum=3762.3:capture_class_counter=c__Acidimicrobiia--1||c__Alphaproteobacteria--4||c__Clostridia--56||c__Desulfotomaculia--1||c__Gammaproteobacteria--18||c__Limnocylindria--1||c__UBA9217--1||c__Verrucomicrobiae--3:capture_domain_counter=d__Bacteria--85:capture_family_counter=f__Beijerinckiaceae--1||f__Burkholderiaceae--9||f__CSP1-4--1||f__DSM-6294--1||f__Desulfocucumaceae--1||f__JACDCH01--1||f__JACRHJ01--1||f__Lachnospiraceae--1||f__Oleiphilaceae--1||f__Opitutaceae--3||f__Oscillospiraceae--55||f__PWYM01--1||f__Rhodocyclaceae--3||f__Sedimenticolaceae--2||f__Steroidobacteraceae--1||f__Xanthobacteraceae--3:capture_genus_counter=g__Achromobacter--2||g__Acidovorax_C--3||g__Azohydromonas--2||g__Azonexus--2||g__BRHc4a--1||g__Bosea--1||g__Bradyrhizobium--3||g__CAIKMS01--1||g__Enterocloster--1||g__Fen-1039--1||g__Flavonifractor--51||g__JACRHJ01--1||g__Marinobacter--1||g__Opi-474--3||g__PWYM01--1||g__Pelethomonas--4||g__Ramlibacter--1||g__Sedimenticola_A--2||g__UBA2009--1||g__UBA4615--1||g__ZC4RG19--1||g__Zoogloea--1:capture_order_counter=o__Acidimicrobiales--1||o__Burkholderiales--12||o__Chromatiales--2||o__Desulfotomaculales--1||o__JACRHJ01--1||o__Lachnospirales--1||o__Limnocylindrales--1||o__Opitutales--3||o__Oscillospirales--55||o__PWYM01--1||o__Pseudomonadales--2||o__Rhizobiales--4||o__Steroidobacterales--1:capture_phylum_counter=p__Actinobacteriota--1||p__Chloroflexota--1||p__Firmicutes_A--56||p__Firmicutes_B--1||p__Nitrospirota--1||p__Proteobacteria--22||p__Verrucomicrobiota--3:capture_species_counter=s__Achromobacter sp000757485--2||s__Acidovorax_C sp001725235--3||s__Azohydromonas lata--2||s__Azonexus sp012839675--1||s__Azonexus sp016790885--1||s__BRHc4a sp000802095--1||s__Bosea robiniae--1||s__Bradyrhizobium sp001693485--3||s__CAIKMS01 sp903839465--1||s__Enterocloster bolteae--1||s__Fen-1039 sp003158875--1||s__Flavonifractor sp002159455--51||s__JACRHJ01 sp016212105--1||s__Marinobacter sp018066865--1||s__Opi-474 sp903830425--3||s__PWYM01 sp003567475--1||s__Pelethomonas sp910587785--4||s__Ramlibacter sp013087525--1||s__Sedimenticola_A endophacoides--2||s__UBA2009 sp002335285--1||s__UBA4615 sp903898725--1||s__ZC4RG19 sp016936035--1||s__Zoogloea sp009026175--1:evalue_avg=1.67e-23:evalue_max=3.34e-22:evalue_min=1.01e-76:evalue_std=7.468467044849297e-23:evalue_sum=3.34e-22:gapopen_avg=0.15:gapopen_max=2.0:gapopen_min=0.0:gapopen_std=0.4893604849295929:gapopen_sum=3.0:gtdb_class_counter=:gtdb_domain_counter=:gtdb_family_counter=:gtdb_genus_counter=:gtdb_order_counter=:gtdb_phylum_counter=:gtdb_species_counter=:heptad_counter=MCP-36H--85:lbd_counter=:length_avg=121.35:length_max=142.0:length_min=50.0:length_std=21.109426679491843:length_sum=2427.0:mismatch_avg=14.8:mismatch_max=32.0:mismatch_min=7.0:mismatch_std=5.074186478742443:mismatch_sum=296.0:name=N1123225:qcovhsp_avg=99.33500000000001:qcovhsp_max=100.0:qcovhsp_min=97.2:qcovhsp_std=0.9696852446460185:qcovhsp_sum=1986.7:qend_avg=121.45:qend_max=142.0:qend_min=51.0:qend_std=20.904482017525634:qend_sum=2429.0:qstart_avg=1.1:qstart_max=2.0:qstart_min=1.0:qstart_std=0.3077935056255462:qstart_sum=22.0:ref_name_counter=GB_GCA_016935885.1_protein.faa_JAFGQA010000358.1_1@PF00015_full_PFAM.485.549--1||RS_GCF_018524365.1_protein.faa_NZ_JAEKFT010000032.1_28@PF00015_full_PFAM.703.908--19:scovhsp_avg=61.81499999999998:scovhsp_max=78.1:scovhsp_min=50.2:scovhsp_std=7.28265965008302:scovhsp_sum=1236.2999999999997:send_avg=132.7:send_max=151.0:send_min=61.0:send_std=21.00400964227144:send_sum=2654.0:sstart_avg=12.5:sstart_max=36.0:sstart_min=10.0:sstart_std=7.394877316515521:sstart_sum=250.0],((((be4bb99d-964b-44a2-b23c-d113a43d1fdc_2@MCPsignal.267.358:5e-09[&&NHX:Sample=rhiztom2:Type=capture:capture_class=c__Clostridia:capture_domain=d__Bacteria:capture_family=f__Oscillospiraceae:capture_genus=g__Flavonifractor:capture_order=o__Oscillospirales:capture_phylum=p__Firmicutes_A:capture_species=s__Flavonifractor sp002159455:heptad=MCP-36H],(ca5dbe06-f4dd-4c4f-a37b-d82e3c61093b_6@MCPsignal.207.363:0.00969321[&&NHX:Sample=rhiztom3:Type=capture:capture_class=c__Gammaproteobacteria:capture_domain=d__Bacteria:capture_family=f__Rhodocyclaceae:capture_genus=g__Zoogloea:capture_order=o__Burkholderiales:capture_phylum=p__Proteobacteria:capture_species=s__Zoogloea sp009026175:heptad=MCP-36H],1ff7aa37-6791-4887-9c42-d576a7197d8f_4@MCPsignal.22.178:0.0147492[&&NHX:Sample=rhiztom3:Type=capture:capture_class=c__Gammaproteobacteria:capture_domain=d__Bacteria:capture_family=f__Rhodocyclaceae:capture_genus=g__Zoogloea:capture_order=o__Burkholderiales:capture_phylum=p__Proteobacteria:capture_species=s__Zoogloea sp009026175:heptad=MCP-36H])0:5e-09[&&NHX:Sample_counter=rhiztom3--2:Type_counter=capture--2:capture_class_counter=c__Gammaproteobacteria--2:capture_domain_counter=d__Bacteria--2:capture_family_counter=f__Rhodocyclaceae--2:capture_genus_counter=g__Zoogloea--2:capture_order_counter=o__Burkholderiales--2:capture_phylum_counter=p__Proteobacteria--2:capture_species_counter=s__Zoogloea sp009026175--2:gtdb_class_counter=:gtdb_domain_counter=:gtdb_family_counter=:gtdb_genus_counter=:gtdb_order_counter=:gtdb_phylum_counter=:gtdb_species_counter=:heptad_counter=MCP-36H--2:lbd_counter=:name=N1123229:ref_name_counter=])0.905:5e-09[&&NHX:Sample_counter=rhiztom2--1||rhiztom3--2:Type_counter=capture--3:capture_class_counter=c__Clostridia--1||c__Gammaproteobacteria--2:capture_domain_counter=d__Bacteria--3:capture_family_counter=f__Oscillospiraceae--1||f__Rhodocyclaceae--2:capture_genus_counter=g__Flavonifractor--1||g__Zoogloea--2:capture_order_counter=o__Burkholderiales--2||o__Oscillospirales--1:capture_phylum_counter=p__Firmicutes_A--1||p__Proteobacteria--2:capture_species_counter=s__Flavonifractor sp002159455--1||s__Zoogloea sp009026175--2:gtdb_class_counter=:gtdb_domain_counter=:gtdb_family_counter=:gtdb_genus_counter=:gtdb_order_counter=:gtdb_phylum_counter=:gtdb_species_counter=:heptad_counter=MCP-36H--3:lbd_counter=:name=N1123230:ref_name_counter=],((3fb996ec-2f32-431c-b59c-ff701185bf7b_3@MCPsignal.1099.1167:0.0240261[&&NHX:Sample=rhiztom3:Type=capture:capture_class=c__Gammaproteobacteria:capture_domain=d__Bacteria:capture_family=f__Burkholderiaceae:capture_genus=g__Acidovorax_C:capture_order=o__Burkholderiales:capture_phylum=p__Proteobacteria:capture_species=s__Acidovorax_C sp001725235:heptad=MCP-36H],(((9f8b9c85-6574-46a6-ac99-0881441fc18e_4@MCPsignal.63.219:0.00979039[&&NHX:Sample=rhiztom3:Type=capture:capture_class=c__Clostridia:capture_domain=d__Bacteria:capture_family=f__Oscillospiraceae:capture_genus=g__Flavonifractor:capture_order=o__Oscillospirales:capture_phylum=p__Firmicutes_A:capture_species=s__Flavonifractor sp002159455:heptad=MCP-36H],b8bebff1-9d7f-5231-8baf-cfff0884f5f2_6@MCPsignal.140.296:0.00484241[&&NHX:Sample=rhiztom3:Type=capture:capture_class=c__Gammaproteobacteria:capture_domain=d__Bacteria:capture_family=f__Rhodocyclaceae:capture_genus=g__Zoogloea:capture_order=o__Burkholderiales:capture_phylum=p__Proteobacteria:capture_species=s__Zoogloea sp009026175:heptad=MCP-36H])0:5e-09[&&NHX:Sample_counter=rhiztom3--2:Type_counter=capture--2:capture_class_counter=c__Clostridia--1||c__Gammaproteobacteria--1:capture_domain_counter=d__Bacteria--2:capture_family_counter=f__Oscillospiraceae--1||f__Rhodocyclaceae--1:capture_genus_counter=g__Flavonifractor--1||g__Zoogloea--1:capture_order_counter=o__Burkholderiales--1||o__Oscillospirales--1:capture_phylum_counter=p__Firmicutes_A--1||p__Proteobacteria--1:capture_species_counter=s__Flavonifractor sp002159455--1||s__Zoogloea sp009026175--1:gtdb_class_counter=:gtdb_domain_counter=:gtdb_family_counter=:gtdb_genus_counter=:gtdb_order_counter=:gtdb_phylum_counter=:gtdb_species_counter=:heptad_counter=MCP-36H--2:lbd_counter=:name=N1123234:ref_name_counter=],((((20edb775-76fc-4fd2-9992-ee998406cc19_6@MCPsignal.240.396:0[&&NHX:Sample=rhiztom3:Type=capture:capture_class=c__Clostridia:capture_domain=d__Bacteria:capture_family=f__Oscillospiraceae:capture_genus=g__Flavonifractor:capture_order=o__Oscillospirales:capture_phylum=p__Firmicutes_A:capture_species=s__Flavonifractor sp002159455:heptad=MCP-36H],53400cc7-525e-42da-8a7c-1c0157d40cb0_3@MCPsignal.93.249:0[&&NHX:Sample=rhiztom3:Type=capture:capture_class=c__Clostridia:capture_domain=d__Bacteria:capture_family=f__Oscillospiraceae:capture_genus=g__Flavonifractor:capture_order=o__Oscillospirales:capture_phylum=p__Firmicutes_A:capture_species=s__Flavonifractor sp002159455:heptad=MCP-36H]):0.00483394[&&NHX:Sample_counter=rhiztom3--2:Type_counter=capture--2:capture_class_counter=c__Clostridia--2:capture_domain_counter=d__Bacteria--2:capture_family_counter=f__Oscillospiraceae--2:capture_genus_counter=g__Flavonifractor--2:capture_order_counter=o__Oscillospirales--2:capture_phylum_counter=p__Firmicutes_A--2:capture_species_counter=s__Flavonifractor sp002159455--2:gtdb_class_counter=:gtdb_domain_counter=:gtdb_family_counter=:gtdb_genus_counter=:gtdb_order_counter=:gtdb_phylum_counter=:gtdb_species_counter=:heptad_counter=MCP-36H--2:lbd_counter=:name=N1123237:ref_name_counter=],d1530fef-ab97-409e-862e-0c97fcde796e_6@MCPsignal.5.88:5e-09[&&NHX:Sample=rhiztom3:Type=capture:besthit=83.1:bitscore=125.0:capture_class=c__Acidobacteriae:capture_domain=d__Bacteria:capture_family=f__Acidobacteriaceae:capture_genus=g__Silvibacterium:capture_order=o__Acidobacteriales:capture_phylum=p__Acidobacteriota:capture_species=s__Silvibacterium bohemicum:evalue=2.04e-38:gapopen=0.0:heptad=MCP-36H:length=83.0:mismatch=14.0:qcovhsp=100.0:qend=83.0:qstart=1.0:ref_name=GB_GCA_008501585.1_protein.faa_QQUN01000078.1_110@PF00015_full_PFAM.1.113:scovhsp=74.1:send=87.0:sstart=5.0])0:1.8e-08[&&NHX:Sample_counter=rhiztom3--3:Type_counter=capture--3:besthit_avg=83.1:besthit_max=83.1:besthit_min=83.1:besthit_std=0:besthit_sum=83.1:bitscore_avg=125.0:bitscore_max=125.0:bitscore_min=125.0:bitscore_std=0:bitscore_sum=125.0:capture_class_counter=c__Acidobacteriae--1||c__Clostridia--2:capture_domain_counter=d__Bacteria--3:capture_family_counter=f__Acidobacteriaceae--1||f__Oscillospiraceae--2:capture_genus_counter=g__Flavonifractor--2||g__Silvibacterium--1:capture_order_counter=o__Acidobacteriales--1||o__Oscillospirales--2:capture_phylum_counter=p__Acidobacteriota--1||p__Firmicutes_A--2:capture_species_counter=s__Flavonifractor sp002159455--2||s__Silvibacterium bohemicum--1:evalue_avg=2.04e-38:evalue_max=2.04e-38:evalue_min=2.04e-38:evalue_std=0:evalue_sum=2.04e-38:gapopen_avg=0.0:gapopen_max=0.0:gapopen_min=0.0:gapopen_std=0:gapopen_sum=0.0:gtdb_class_counter=:gtdb_domain_counter=:gtdb_family_counter=:gtdb_genus_counter=:gtdb_order_counter=:gtdb_phylum_counter=:gtdb_species_counter=:heptad_counter=MCP-36H--3:lbd_counter=:length_avg=83.0:length_max=83.0:length_min=83.0:length_std=0:length_sum=83.0:mismatch_avg=14.0:mismatch_max=14.0:mismatch_min=14.0:mismatch_std=0:mismatch_sum=14.0:name=N1123239:qcovhsp_avg=100.0:qcovhsp_max=100.0:qcovhsp_min=100.0:qcovhsp_std=0:qcovhsp_sum=100.0:qend_avg=83.0:qend_max=83.0:qend_min=83.0:qend_std=0:qend_sum=83.0:qstart_avg=1.0:qstart_max=1.0:qstart_min=1.0:qstart_std=0:qstart_sum=1.0:ref_name_counter=GB_GCA_008501585.1_protein.faa_QQUN01000078.1_110@PF00015_full_PFAM.1.113--1:scovhsp_avg=74.1:scovhsp_max=74.1:scovhsp_min=74.1:scovhsp_std=0:scovhsp_sum=74.1:send_avg=87.0:send_max=87.0:send_min=87.0:send_std=0:send_sum=87.0:sstart_avg=5.0:sstart_max=5.0:sstart_min=5.0:sstart_std=0:sstart_sum=5.0],(973dffb4-9608-49ed-8966-42a3ce8d13aa_6@MCPsignal.158.247:5e-09[&&NHX:Sample=rhiztom3:Type=capture:besthit=83.9:bitscore=131.0:capture_class=c__Alphaproteobacteria:capture_domain=d__Bacteria:capture_family=f__Xanthobacteraceae:capture_genus=g__Bradyrhizobium:capture_order=o__Rhizobiales:capture_phylum=p__Proteobacteria:capture_species=s__Bradyrhizobium sp900103365:evalue=6.72e-41:gapopen=0.0:heptad=MCP-36H:length=87.0:mismatch=14.0:qcovhsp=97.8:qend=89.0:qstart=3.0:ref_name=GB_GCA_008501585.1_protein.faa_QQUN01000078.1_110@PF00015_full_PFAM.1.113:scovhsp=77.7:send=87.0:sstart=1.0],(965e1e4e-1a34-4322-be83-0aa7ec8ebb18_3@MCPsignal.40.120:0.0290154[&&NHX:Sample=rhiztom3:Type=capture:capture_class=c__Gammaproteobacteria:capture_domain=d__Bacteria:capture_family=f__Burkholderiaceae:capture_genus=g__Janthinobacterium:capture_order=o__Burkholderiales:capture_phylum=p__Proteobacteria:capture_species=s__Janthinobacterium lividum:heptad=MCP-36H],bfc127ab-c6af-4239-aeb6-83869aaacb5b_5@MCPsignal.51.143:0.0245252[&&NHX:Sample=rhiztom3:Type=capture:capture_class=c__Acidobacteriae:capture_domain=d__Bacteria:capture_family=f__Acidobacteriaceae:capture_genus=g__Silvibacterium:capture_order=o__Acidobacteriales:capture_phylum=p__Acidobacteriota:capture_species=s__Silvibacterium bohemicum:heptad=MCP-36H])0.87:0.024665[&&NHX:Sample_counter=rhiztom3--2:Type_counter=capture--2:capture_class_counter=c__Acidobacteriae--1||c__Gammaproteobacteria--1:capture_domain_counter=d__Bacteria--2:capture_family_counter=f__Acidobacteriaceae--1||f__Burkholderiaceae--1:capture_genus_counter=g__Janthinobacterium--1||g__Silvibacterium--1:capture_order_counter=o__Acidobacteriales--1||o__Burkholderiales--1:capture_phylum_counter=p__Acidobacteriota--1||p__Proteobacteria--1:capture_species_counter=s__Janthinobacterium lividum--1||s__Silvibacterium bohemicum--1:gtdb_class_counter=:gtdb_domain_counter=:gtdb_family_counter=:gtdb_genus_counter=:gtdb_order_counter=:gtdb_phylum_counter=:gtdb_species_counter=:heptad_counter=MCP-36H--2:lbd_counter=:name=N1123243:ref_name_counter=])0:5e-09[&&NHX:Sample_counter=rhiztom3--3:Type_counter=capture--3:besthit_avg=83.9:besthit_max=83.9:besthit_min=83.9:besthit_std=0:besthit_sum=83.9:bitscore_avg=131.0:bitscore_max=131.0:bitscore_min=131.0:bitscore_std=0:bitscore_sum=131.0:capture_class_counter=c__Acidobacteriae--1||c__Alphaproteobacteria--1||c__Gammaproteobacteria--1:capture_domain_counter=d__Bacteria--3:capture_family_counter=f__Acidobacteriaceae--1||f__Burkholderiaceae--1||f__Xanthobacteraceae--1:capture_genus_counter=g__Bradyrhizobium--1||g__Janthinobacterium--1||g__Silvibacterium--1:capture_order_counter=o__Acidobacteriales--1||o__Burkholderiales--1||o__Rhizobiales--1:capture_phylum_counter=p__Acidobacteriota--1||p__Proteobacteria--2:capture_species_counter=s__Bradyrhizobium sp900103365--1||s__Janthinobacterium lividum--1||s__Silvibacterium bohemicum--1:evalue_avg=6.72e-41:evalue_max=6.72e-41:evalue_min=6.72e-41:evalue_std=0:evalue_sum=6.72e-41:gapopen_avg=0.0:gapopen_max=0.0:gapopen_min=0.0:gapopen_std=0:gapopen_sum=0.0:gtdb_class_counter=:gtdb_domain_counter=:gtdb_family_counter=:gtdb_genus_counter=:gtdb_order_counter=:gtdb_phylum_counter=:gtdb_species_counter=:heptad_counter=MCP-36H--3:lbd_counter=:length_avg=87.0:length_max=87.0:length_min=87.0:length_std=0:length_sum=87.0:mismatch_avg=14.0:mismatch_max=14.0:mismatch_min=14.0:mismatch_std=0:mismatch_sum=14.0:name=N1123244:qcovhsp_avg=97.8:qcovhsp_max=97.8:qcovhsp_min=97.8:qcovhsp_std=0:qcovhsp_sum=97.8:qend_avg=89.0:qend_max=89.0:qend_min=89.0:qend_std=0:qend_sum=89.0:qstart_avg=3.0:qstart_max=3.0:qstart_min=3.0:qstart_std=0:qstart_sum=3.0:ref_name_counter=GB_GCA_008501585.1_protein.faa_QQUN01000078.1_110@PF00015_full_PFAM.1.113--1:scovhsp_avg=77.7:scovhsp_max=77.7:scovhsp_min=77.7:scovhsp_std=0:scovhsp_sum=77.7:send_avg=87.0:send_max=87.0:send_min=87.0:send_std=0:send_sum=87.0:sstart_avg=1.0:sstart_max=1.0:sstart_min=1.0:sstart_std=0:sstart_sum=1.0])0.737:1.8e-08[&&NHX:Sample_counter=rhiztom3--6:Type_counter=capture--6:besthit_avg=83.5:besthit_max=83.9:besthit_min=83.1:besthit_std=0.5656854249492461:besthit_sum=167.0:bitscore_avg=128.0:bitscore_max=131.0:bitscore_min=125.0:bitscore_std=4.242640687119285:bitscore_sum=256.0:capture_class_counter=c__Acidobacteriae--2||c__Alphaproteobacteria--1||c__Clostridia--2||c__Gammaproteobacteria--1:capture_domain_counter=d__Bacteria--6:capture_family_counter=f__Acidobacteriaceae--2||f__Burkholderiaceae--1||f__Oscillospiraceae--2||f__Xanthobacteraceae--1:capture_genus_counter=g__Bradyrhizobium--1||g__Flavonifractor--2||g__Janthinobacterium--1||g__Silvibacterium--2:capture_order_counter=o__Acidobacteriales--2||o__Burkholderiales--1||o__Oscillospirales--2||o__Rhizobiales--1:capture_phylum_counter=p__Acidobacteriota--2||p__Firmicutes_A--2||p__Proteobacteria--2:capture_species_counter=s__Bradyrhizobium sp900103365--1||s__Flavonifractor sp002159455--2||s__Janthinobacterium lividum--1||s__Silvibacterium bohemicum--2:evalue_avg=1.02336e-38:evalue_max=2.04e-38:evalue_min=6.72e-41:evalue_std=1.4377460760509834e-38:evalue_sum=2.04672e-38:gapopen_avg=0.0:gapopen_max=0.0:gapopen_min=0.0:gapopen_std=0.0:gapopen_sum=0.0:gtdb_class_counter=:gtdb_domain_counter=:gtdb_family_counter=:gtdb_genus_counter=:gtdb_order_counter=:gtdb_phylum_counter=:gtdb_species_counter=:heptad_counter=MCP-36H--6:lbd_counter=:length_avg=85.0:length_max=87.0:length_min=83.0:length_std=2.8284271247461903:length_sum=170.0:mismatch_avg=14.0:mismatch_max=14.0:mismatch_min=14.0:mismatch_std=0.0:mismatch_sum=28.0:name=N1123245:qcovhsp_avg=98.9:qcovhsp_max=100.0:qcovhsp_min=97.8:qcovhsp_std=1.5556349186104066:qcovhsp_sum=197.8:qend_avg=86.0:qend_max=89.0:qend_min=83.0:qend_std=4.242640687119285:qend_sum=172.0:qstart_avg=2.0:qstart_max=3.0:qstart_min=1.0:qstart_std=1.4142135623730951:qstart_sum=4.0:ref_name_counter=GB_GCA_008501585.1_protein.faa_QQUN01000078.1_110@PF00015_full_PFAM.1.113--2:scovhsp_avg=75.9:scovhsp_max=77.7:scovhsp_min=74.1:scovhsp_std=2.545584412271577:scovhsp_sum=151.8:send_avg=87.0:send_max=87.0:send_min=87.0:send_std=0.0:send_sum=174.0:sstart_avg=3.0:sstart_max=5.0:sstart_min=1.0:sstart_std=2.8284271247461903:sstart_sum=6.0],((0153ae2f-e8ed-470d-b4db-a21cb5d0aa78_6@MCPsignal.62.218:0.00483545[&&NHX:Sample=rhiztom3:Type=capture:capture_class=c__Clostridia:capture_domain=d__Bacteria:capture_family=f__Oscillospiraceae:capture_genus=g__Flavonifractor:capture_order=o__Oscillospirales:capture_phylum=p__Firmicutes_A:capture_species=s__Flavonifractor sp002159455:heptad=MCP-36H],(1976fbd7-ad89-4b5d-a3d2-4feab7264701_6@MCPsignal.327.482:0[&&NHX:Sample=rhizpot1:Type=capture:capture_class=c__Clostridia:capture_domain=d__Bacteria:capture_family=f__Oscillospiraceae:capture_genus=g__Flavonifractor:capture_order=o__Oscillospirales:capture_phylum=p__Firmicutes_A:capture_species=s__Flavonifractor sp002159455:heptad=MCP-36H],2204a102-5688-4706-8df9-a334d4ccca76_3@MCPsignal.258.413:0[&&NHX:Sample=rhiztom3:Type=capture:capture_class=c__Clostridia:capture_domain=d__Bacteria:capture_family=f__Oscillospiraceae:capture_genus=g__Flavonifractor:capture_order=o__Oscillospirales:capture_phylum=p__Firmicutes_A:capture_species=s__Flavonifractor sp002159455:heptad=MCP-36H]):5e-09[&&NHX:Sample_counter=rhizpot1--1||rhiztom3--1:Type_counter=capture--2:capture_class_counter=c__Clostridia--2:capture_domain_counter=d__Bacteria--2:capture_family_counter=f__Oscillospiraceae--2:capture_genus_counter=g__Flavonifractor--2:capture_order_counter=o__Oscillospirales--2:capture_phylum_counter=p__Firmicutes_A--2:capture_species_counter=s__Flavonifractor sp002159455--2:gtdb_class_counter=:gtdb_domain_counter=:gtdb_family_counter=:gtdb_genus_counter=:gtdb_order_counter=:gtdb_phylum_counter=:gtdb_species_counter=:heptad_counter=MCP-36H--2:lbd_counter=:name=N1123249:ref_name_counter=])0:5e-09[&&NHX:Sample_counter=rhizpot1--1||rhiztom3--2:Type_counter=capture--3:capture_class_counter=c__Clostridia--3:capture_domain_counter=d__Bacteria--3:capture_family_counter=f__Oscillospiraceae--3:capture_genus_counter=g__Flavonifractor--3:capture_order_counter=o__Oscillospirales--3:capture_phylum_counter=p__Firmicutes_A--3:capture_species_counter=s__Flavonifractor sp002159455--3:gtdb_class_counter=:gtdb_domain_counter=:gtdb_family_counter=:gtdb_genus_counter=:gtdb_order_counter=:gtdb_phylum_counter=:gtdb_species_counter=:heptad_counter=MCP-36H--3:lbd_counter=:name=N1123250:ref_name_counter=],((((((((((((2b8b8957-37cb-4812-be0d-27be78dd9716_2@MCPsignal.428.584:0[&&NHX:Sample=rhiztom2:Type=capture:capture_class=c__Clostridia:capture_domain=d__Bacteria:capture_family=f__Oscillospiraceae:capture_genus=g__Flavonifractor:capture_order=o__Oscillospirales:capture_phylum=p__Firmicutes_A:capture_species=s__Flavonifractor sp002159455:heptad=MCP-36H],d98e41e0-a5a9-53e4-b435-92b925fd50f1_2@MCPsignal.159.315:0[&&NHX:Sample=rhiztom3:Type=capture:capture_class=c__Clostridia:capture_domain=d__Bacteria:capture_family=f__Oscillospiraceae:capture_genus=g__Flavonifractor:capture_order=o__Oscillospirales:capture_phylum=p__Firmicutes_A:capture_species=s__Flavonifractor sp002159455:heptad=MCP-36H])0:0[&&NHX:Sample_counter=rhiztom2--1||rhiztom3--1:Type_counter=capture--2:capture_class_counter=c__Clostridia--2:capture_domain_counter=d__Bacteria--2:capture_family_counter=f__Oscillospiraceae--2:capture_genus_counter=g__Flavonifractor--2:capture_order_counter=o__Oscillospirales--2:capture_phylum_counter=p__Firmicutes_A--2:capture_species_counter=s__Flavonifractor sp002159455--2:gtdb_class_counter=:gtdb_domain_counter=:gtdb_family_counter=:gtdb_genus_counter=:gtdb_order_counter=:gtdb_phylum_counter=:gtdb_species_counter=:heptad_counter=MCP-36H--2:lbd_counter=:name=N1123253:ref_name_counter=],4e284bc5-946f-4bcd-bb8e-02c27412e8c8_3@MCPsignal.44.200:0[&&NHX:Sample=rhiztom3:Type=capture:capture_class=c__Clostridia:capture_domain=d__Bacteria:capture_family=f__Oscillospiraceae:capture_genus=g__Flavonifractor:capture_order=o__Oscillospirales:capture_phylum=p__Firmicutes_A:capture_species=s__Flavonifractor sp002159455:heptad=MCP-36H])0:0[&&NHX:Sample_counter=rhiztom2--1||rhiztom3--2:Type_counter=capture--3:capture_class_counter=c__Clostridia--3:capture_domain_counter=d__Bacteria--3:capture_family_counter=f__Oscillospiraceae--3:capture_genus_counter=g__Flavonifractor--3:capture_order_counter=o__Oscillospirales--3:capture_phylum_counter=p__Firmicutes_A--3:capture_species_counter=s__Flavonifractor sp002159455--3:gtdb_class_counter=:gtdb_domain_counter=:gtdb_family_counter=:gtdb_genus_counter=:gtdb_order_counter=:gtdb_phylum_counter=:gtdb_species_counter=:heptad_counter=MCP-36H--3:lbd_counter=:name=N1123255:ref_name_counter=],f541beaf-260a-438b-ab96-04915ad45c28_2@MCPsignal.98.254:0[&&NHX:Sample=rhiztom3:Type=capture:capture_class=c__Clostridia:capture_domain=d__Bacteria:capture_family=f__Oscillospiraceae:capture_genus=g__Flavonifractor:capture_order=o__Oscillospirales:capture_phylum=p__Firmicutes_A:capture_species=s__Flavonifractor sp002159455:heptad=MCP-36H])0:0[&&NHX:Sample_counter=rhiztom2--1||rhiztom3--3:Type_counter=capture--4:capture_class_counter=c__Clostridia--4:capture_domain_counter=d__Bacteria--4:capture_family_counter=f__Oscillospiraceae--4:capture_genus_counter=g__Flavonifractor--4:capture_order_counter=o__Oscillospirales--4:capture_phylum_counter=p__Firmicutes_A--4:capture_species_counter=s__Flavonifractor sp002159455--4:gtdb_class_counter=:gtdb_domain_counter=:gtdb_family_counter=:gtdb_genus_counter=:gtdb_order_counter=:gtdb_phylum_counter=:gtdb_species_counter=:heptad_counter=MCP-36H--4:lbd_counter=:name=N1123257:ref_name_counter=],196ad282-5aab-4e3e-9833-82955b95fbce_1@MCPsignal.466.622:0[&&NHX:Sample=rhiztom3:Type=capture:capture_class=c__Clostridia:capture_domain=d__Bacteria:capture_family=f__Oscillospiraceae:capture_genus=g__Flavonifractor:capture_order=o__Oscillospirales:capture_phylum=p__Firmicutes_A:capture_species=s__Flavonifractor sp002159455:heptad=MCP-36H])0:0[&&NHX:Sample_counter=rhiztom2--1||rhiztom3--4:Type_counter=capture--5:capture_class_counter=c__Clostridia--5:capture_domain_counter=d__Bacteria--5:capture_family_counter=f__Oscillospiraceae--5:capture_genus_counter=g__Flavonifractor--5:capture_order_counter=o__Oscillospirales--5:capture_phylum_counter=p__Firmicutes_A--5:capture_species_counter=s__Flavonifractor sp002159455--5:gtdb_class_counter=:gtdb_domain_counter=:gtdb_family_counter=:gtdb_genus_counter=:gtdb_order_counter=:gtdb_phylum_counter=:gtdb_species_counter=:heptad_counter=MCP-36H--5:lbd_counter=:name=N1123259:ref_name_counter=],ea00dd84-1009-42f8-81a5-935d1e2cd78c_1@MCPsignal.366.522:0[&&NHX:Sample=rhiztom3:Type=capture:capture_class=c__Clostridia:capture_domain=d__Bacteria:capture_family=f__Oscillospiraceae:capture_genus=g__Flavonifractor:capture_order=o__Oscillospirales:capture_phylum=p__Firmicutes_A:capture_species=s__Flavonifractor sp002159455:heptad=MCP-36H])0:0[&&NHX:Sample_counter=rhiztom2--1||rhiztom3--5:Type_counter=capture--6:capture_class_counter=c__Clostridia--6:capture_domain_counter=d__Bacteria--6:capture_family_counter=f__Oscillospiraceae--6:capture_genus_counter=g__Flavonifractor--6:capture_order_counter=o__Oscillospirales--6:capture_phylum_counter=p__Firmicutes_A--6:capture_species_counter=s__Flavonifractor sp002159455--6:gtdb_class_counter=:gtdb_domain_counter=:gtdb_family_counter=:gtdb_genus_counter=:gtdb_order_counter=:gtdb_phylum_counter=:gtdb_species_counter=:heptad_counter=MCP-36H--6:lbd_counter=:name=N1123261:ref_name_counter=],d1bcf7e8-9e29-42c0-9dff-cc47146c2794_1@MCPsignal.28.184:0[&&NHX:Sample=rhiztom3:Type=capture:capture_class=c__Clostridia:capture_domain=d__Bacteria:capture_family=f__Oscillospiraceae:capture_genus=g__Flavonifractor:capture_order=o__Oscillospirales:capture_phylum=p__Firmicutes_A:capture_species=s__Flavonifractor sp002159455:heptad=MCP-36H])0:0[&&NHX:Sample_counter=rhiztom2--1||rhiztom3--6:Type_counter=capture--7:capture_class_counter=c__Clostridia--7:capture_domain_counter=d__Bacteria--7:capture_family_counter=f__Oscillospiraceae--7:capture_genus_counter=g__Flavonifractor--7:capture_order_counter=o__Oscillospirales--7:capture_phylum_counter=p__Firmicutes_A--7:capture_species_counter=s__Flavonifractor sp002159455--7:gtdb_class_counter=:gtdb_domain_counter=:gtdb_family_counter=:gtdb_genus_counter=:gtdb_order_counter=:gtdb_phylum_counter=:gtdb_species_counter=:heptad_counter=MCP-36H--7:lbd_counter=:name=N1123263:ref_name_counter=],e2640d26-9114-4d1b-8813-42dca6cd5339_3@MCPsignal.48.204:0[&&NHX:Sample=rhiztom3:Type=capture:capture_class=c__Clostridia:capture_domain=d__Bacteria:capture_family=f__Oscillospiraceae:capture_genus=g__Flavonifractor:capture_order=o__Oscillospirales:capture_phylum=p__Firmicutes_A:capture_species=s__Flavonifractor sp002159455:heptad=MCP-36H])0:0[&&NHX:Sample_counter=rhiztom2--1||rhiztom3--7:Type_counter=capture--8:capture_class_counter=c__Clostridia--8:capture_domain_counter=d__Bacteria--8:capture_family_counter=f__Oscillospiraceae--8:capture_genus_counter=g__Flavonifractor--8:capture_order_counter=o__Oscillospirales--8:capture_phylum_counter=p__Firmicutes_A--8:capture_species_counter=s__Flavonifractor sp002159455--8:gtdb_class_counter=:gtdb_domain_counter=:gtdb_family_counter=:gtdb_genus_counter=:gtdb_order_counter=:gtdb_phylum_counter=:gtdb_species_counter=:heptad_counter=MCP-36H--8:lbd_counter=:name=N1123265:ref_name_counter=],b36749b6-5a55-4d64-9283-4065fb414433_4@MCPsignal.171.327:0[&&NHX:Sample=rhiztom3:Type=capture:capture_class=c__Clostridia:capture_domain=d__Bacteria:capture_family=f__Oscillospiraceae:capture_genus=g__Flavonifractor:capture_order=o__Oscillospirales:capture_phylum=p__Firmicutes_A:capture_species=s__Flavonifractor sp002159455:heptad=MCP-36H])0:0[&&NHX:Sample_counter=rhiztom2--1||rhiztom3--8:Type_counter=capture--9:capture_class_counter=c__Clostridia--9:capture_domain_counter=d__Bacteria--9:capture_family_counter=f__Oscillospiraceae--9:capture_genus_counter=g__Flavonifractor--9:capture_order_counter=o__Oscillospirales--9:capture_phylum_counter=p__Firmicutes_A--9:capture_species_counter=s__Flavonifractor sp002159455--9:gtdb_class_counter=:gtdb_domain_counter=:gtdb_family_counter=:gtdb_genus_counter=:gtdb_order_counter=:gtdb_phylum_counter=:gtdb_species_counter=:heptad_counter=MCP-36H--9:lbd_counter=:name=N1123267:ref_name_counter=],21791d8c-7552-43fd-b13a-cf212d1803c7_6@MCPsignal.66.222:0[&&NHX:Sample=rhiztom3:Type=capture:capture_class=c__Clostridia:capture_domain=d__Bacteria:capture_family=f__Oscillospiraceae:capture_genus=g__Flavonifractor:capture_order=o__Oscillospirales:capture_phylum=p__Firmicutes_A:capture_species=s__Flavonifractor sp002159455:heptad=MCP-36H])0:0[&&NHX:Sample_counter=rhiztom2--1||rhiztom3--9:Type_counter=capture--10:capture_class_counter=c__Clostridia--10:capture_domain_counter=d__Bacteria--10:capture_family_counter=f__Oscillospiraceae--10:capture_genus_counter=g__Flavonifractor--10:capture_order_counter=o__Oscillospirales--10:capture_phylum_counter=p__Firmicutes_A--10:capture_species_counter=s__Flavonifractor sp002159455--10:gtdb_class_counter=:gtdb_domain_counter=:gtdb_family_counter=:gtdb_genus_counter=:gtdb_order_counter=:gtdb_phylum_counter=:gtdb_species_counter=:heptad_counter=MCP-36H--10:lbd_counter=:name=N1123269:ref_name_counter=],081dd3bf-220a-4e68-a1b0-1ec25def9df2_5@MCPsignal.162.318:0[&&NHX:Sample=rhiztom3:Type=capture:capture_class=c__Clostridia:capture_domain=d__Bacteria:capture_family=f__Oscillospiraceae:capture_genus=g__Flavonifractor:capture_order=o__Oscillospirales:capture_phylum=p__Firmicutes_A:capture_species=s__Flavonifractor sp002159455:heptad=MCP-36H])0:0[&&NHX:Sample_counter=rhiztom2--1||rhiztom3--10:Type_counter=capture--11:capture_class_counter=c__Clostridia--11:capture_domain_counter=d__Bacteria--11:capture_family_counter=f__Oscillospiraceae--11:capture_genus_counter=g__Flavonifractor--11:capture_order_counter=o__Oscillospirales--11:capture_phylum_counter=p__Firmicutes_A--11:capture_species_counter=s__Flavonifractor sp002159455--11:gtdb_class_counter=:gtdb_domain_counter=:gtdb_family_counter=:gtdb_genus_counter=:gtdb_order_counter=:gtdb_phylum_counter=:gtdb_species_counter=:heptad_counter=MCP-36H--11:lbd_counter=:name=N1123271:ref_name_counter=],7af23e84-6362-590e-ad9f-2cd2fb1f13fa_2@MCPsignal.224.380:0[&&NHX:Sample=rhiztom3:Type=capture:capture_class=c__Clostridia:capture_domain=d__Bacteria:capture_family=f__Oscillospiraceae:capture_genus=g__Flavonifractor:capture_order=o__Oscillospirales:capture_phylum=p__Firmicutes_A:capture_species=s__Flavonifractor sp002159455:heptad=MCP-36H])0:0[&&NHX:Sample_counter=rhiztom2--1||rhiztom3--11:Type_counter=capture--12:capture_class_counter=c__Clostridia--12:capture_domain_counter=d__Bacteria--12:capture_family_counter=f__Oscillospiraceae--12:capture_genus_counter=g__Flavonifractor--12:capture_order_counter=o__Oscillospirales--12:capture_phylum_counter=p__Firmicutes_A--12:capture_species_counter=s__Flavonifractor sp002159455--12:gtdb_class_counter=:gtdb_domain_counter=:gtdb_family_counter=:gtdb_genus_counter=:gtdb_order_counter=:gtdb_phylum_counter=:gtdb_species_counter=:heptad_counter=MCP-36H--12:lbd_counter=:name=N1123273:ref_name_counter=],262f3b33-a39e-4c08-a519-80ff9e31d65f_3@MCPsignal.44.200:0[&&NHX:Sample=rhiztom3:Type=capture:capture_class=c__Clostridia:capture_domain=d__Bacteria:capture_family=f__Oscillospiraceae:capture_genus=g__Flavonifractor:capture_order=o__Oscillospirales:capture_phylum=p__Firmicutes_A:capture_species=s__Flavonifractor sp002159455:heptad=MCP-36H]):5e-09[&&NHX:Sample_counter=rhiztom2--1||rhiztom3--12:Type_counter=capture--13:capture_class_counter=c__Clostridia--13:capture_domain_counter=d__Bacteria--13:capture_family_counter=f__Oscillospiraceae--13:capture_genus_counter=g__Flavonifractor--13:capture_order_counter=o__Oscillospirales--13:capture_phylum_counter=p__Firmicutes_A--13:capture_species_counter=s__Flavonifractor sp002159455--13:gtdb_class_counter=:gtdb_domain_counter=:gtdb_family_counter=:gtdb_genus_counter=:gtdb_order_counter=:gtdb_phylum_counter=:gtdb_species_counter=:heptad_counter=MCP-36H--13:lbd_counter=:name=N1123275:ref_name_counter=])0:5e-09[&&NHX:Sample_counter=rhizpot1--1||rhiztom2--1||rhiztom3--14:Type_counter=capture--16:capture_class_counter=c__Clostridia--16:capture_domain_counter=d__Bacteria--16:capture_family_counter=f__Oscillospiraceae--16:capture_genus_counter=g__Flavonifractor--16:capture_order_counter=o__Oscillospirales--16:capture_phylum_counter=p__Firmicutes_A--16:capture_species_counter=s__Flavonifractor sp002159455--16:gtdb_class_counter=:gtdb_domain_counter=:gtdb_family_counter=:gtdb_genus_counter=:gtdb_order_counter=:gtdb_phylum_counter=:gtdb_species_counter=:heptad_counter=MCP-36H--16:lbd_counter=:name=N1123276:ref_name_counter=])0.855:0.00482972[&&NHX:Sample_counter=rhizpot1--1||rhiztom2--1||rhiztom3--20:Type_counter=capture--22:besthit_avg=83.5:besthit_max=83.9:besthit_min=83.1:besthit_std=0.5656854249492461:besthit_sum=167.0:bitscore_avg=128.0:bitscore_max=131.0:bitscore_min=125.0:bitscore_std=4.242640687119285:bitscore_sum=256.0:capture_class_counter=c__Acidobacteriae--2||c__Alphaproteobacteria--1||c__Clostridia--18||c__Gammaproteobacteria--1:capture_domain_counter=d__Bacteria--22:capture_family_counter=f__Acidobacteriaceae--2||f__Burkholderiaceae--1||f__Oscillospiraceae--18||f__Xanthobacteraceae--1:capture_genus_counter=g__Bradyrhizobium--1||g__Flavonifractor--18||g__Janthinobacterium--1||g__Silvibacterium--2:capture_order_counter=o__Acidobacteriales--2||o__Burkholderiales--1||o__Oscillospirales--18||o__Rhizobiales--1:capture_phylum_counter=p__Acidobacteriota--2||p__Firmicutes_A--18||p__Proteobacteria--2:capture_species_counter=s__Bradyrhizobium sp900103365--1||s__Flavonifractor sp002159455--18||s__Janthinobacterium lividum--1||s__Silvibacterium bohemicum--2:evalue_avg=1.02336e-38:evalue_max=2.04e-38:evalue_min=6.72e-41:evalue_std=1.4377460760509834e-38:evalue_sum=2.04672e-38:gapopen_avg=0.0:gapopen_max=0.0:gapopen_min=0.0:gapopen_std=0.0:gapopen_sum=0.0:gtdb_class_counter=:gtdb_domain_counter=:gtdb_family_counter=:gtdb_genus_counter=:gtdb_order_counter=:gtdb_phylum_counter=:gtdb_species_counter=:heptad_counter=MCP-36H--22:lbd_counter=:length_avg=85.0:length_max=87.0:length_min=83.0:length_std=2.8284271247461903:length_sum=170.0:mismatch_avg=14.0:mismatch_max=14.0:mismatch_min=14.0:mismatch_std=0.0:mismatch_sum=28.0:name=N1123277:qcovhsp_avg=98.9:qcovhsp_max=100.0:qcovhsp_min=97.8:qcovhsp_std=1.5556349186104066:qcovhsp_sum=197.8:qend_avg=86.0:qend_max=89.0:qend_min=83.0:qend_std=4.242640687119285:qend_sum=172.0:qstart_avg=2.0:qstart_max=3.0:qstart_min=1.0:qstart_std=1.4142135623730951:qstart_sum=4.0:ref_name_counter=GB_GCA_008501585.1_protein.faa_QQUN01000078.1_110@PF00015_full_PFAM.1.113--2:scovhsp_avg=75.9:scovhsp_max=77.7:scovhsp_min=74.1:scovhsp_std=2.545584412271577:scovhsp_sum=151.8:send_avg=87.0:send_max=87.0:send_min=87.0:send_std=0.0:send_sum=174.0:sstart_avg=3.0:sstart_max=5.0:sstart_min=1.0:sstart_std=2.8284271247461903:sstart_sum=6.0])0:5e-09[&&NHX:Sample_counter=rhizpot1--1||rhiztom2--1||rhiztom3--22:Type_counter=capture--24:besthit_avg=83.5:besthit_max=83.9:besthit_min=83.1:besthit_std=0.5656854249492461:besthit_sum=167.0:bitscore_avg=128.0:bitscore_max=131.0:bitscore_min=125.0:bitscore_std=4.242640687119285:bitscore_sum=256.0:capture_class_counter=c__Acidobacteriae--2||c__Alphaproteobacteria--1||c__Clostridia--19||c__Gammaproteobacteria--2:capture_domain_counter=d__Bacteria--24:capture_family_counter=f__Acidobacteriaceae--2||f__Burkholderiaceae--1||f__Oscillospiraceae--19||f__Rhodocyclaceae--1||f__Xanthobacteraceae--1:capture_genus_counter=g__Bradyrhizobium--1||g__Flavonifractor--19||g__Janthinobacterium--1||g__Silvibacterium--2||g__Zoogloea--1:capture_order_counter=o__Acidobacteriales--2||o__Burkholderiales--2||o__Oscillospirales--19||o__Rhizobiales--1:capture_phylum_counter=p__Acidobacteriota--2||p__Firmicutes_A--19||p__Proteobacteria--3:capture_species_counter=s__Bradyrhizobium sp900103365--1||s__Flavonifractor sp002159455--19||s__Janthinobacterium lividum--1||s__Silvibacterium bohemicum--2||s__Zoogloea sp009026175--1:evalue_avg=1.02336e-38:evalue_max=2.04e-38:evalue_min=6.72e-41:evalue_std=1.4377460760509834e-38:evalue_sum=2.04672e-38:gapopen_avg=0.0:gapopen_max=0.0:gapopen_min=0.0:gapopen_std=0.0:gapopen_sum=0.0:gtdb_class_counter=:gtdb_domain_counter=:gtdb_family_counter=:gtdb_genus_counter=:gtdb_order_counter=:gtdb_phylum_counter=:gtdb_species_counter=:heptad_counter=MCP-36H--24:lbd_counter=:length_avg=85.0:length_max=87.0:length_min=83.0:length_std=2.8284271247461903:length_sum=170.0:mismatch_avg=14.0:mismatch_max=14.0:mismatch_min=14.0:mismatch_std=0.0:mismatch_sum=28.0:name=N1123278:qcovhsp_avg=98.9:qcovhsp_max=100.0:qcovhsp_min=97.8:qcovhsp_std=1.5556349186104066:qcovhsp_sum=197.8:qend_avg=86.0:qend_max=89.0:qend_min=83.0:qend_std=4.242640687119285:qend_sum=172.0:qstart_avg=2.0:qstart_max=3.0:qstart_min=1.0:qstart_std=1.4142135623730951:qstart_sum=4.0:ref_name_counter=GB_GCA_008501585.1_protein.faa_QQUN01000078.1_110@PF00015_full_PFAM.1.113--2:scovhsp_avg=75.9:scovhsp_max=77.7:scovhsp_min=74.1:scovhsp_std=2.545584412271577:scovhsp_sum=151.8:send_avg=87.0:send_max=87.0:send_min=87.0:send_std=0.0:send_sum=174.0:sstart_avg=3.0:sstart_max=5.0:sstart_min=1.0:sstart_std=2.8284271247461903:sstart_sum=6.0],f32bcf69-fb6c-4647-b318-f1ef7c74f8ad_6@MCPsignal.208.364:0.00486381[&&NHX:Sample=rhiztom3:Type=capture:capture_class=c__Gammaproteobacteria:capture_domain=d__Bacteria:capture_family=f__Rhodocyclaceae:capture_genus=g__Zoogloea:capture_order=o__Burkholderiales:capture_phylum=p__Proteobacteria:capture_species=s__Zoogloea sp009026175:heptad=MCP-36H])0:5e-09[&&NHX:Sample_counter=rhizpot1--1||rhiztom2--1||rhiztom3--23:Type_counter=capture--25:besthit_avg=83.5:besthit_max=83.9:besthit_min=83.1:besthit_std=0.5656854249492461:besthit_sum=167.0:bitscore_avg=128.0:bitscore_max=131.0:bitscore_min=125.0:bitscore_std=4.242640687119285:bitscore_sum=256.0:capture_class_counter=c__Acidobacteriae--2||c__Alphaproteobacteria--1||c__Clostridia--19||c__Gammaproteobacteria--3:capture_domain_counter=d__Bacteria--25:capture_family_counter=f__Acidobacteriaceae--2||f__Burkholderiaceae--1||f__Oscillospiraceae--19||f__Rhodocyclaceae--2||f__Xanthobacteraceae--1:capture_genus_counter=g__Bradyrhizobium--1||g__Flavonifractor--19||g__Janthinobacterium--1||g__Silvibacterium--2||g__Zoogloea--2:capture_order_counter=o__Acidobacteriales--2||o__Burkholderiales--3||o__Oscillospirales--19||o__Rhizobiales--1:capture_phylum_counter=p__Acidobacteriota--2||p__Firmicutes_A--19||p__Proteobacteria--4:capture_species_counter=s__Bradyrhizobium sp900103365--1||s__Flavonifractor sp002159455--19||s__Janthinobacterium lividum--1||s__Silvibacterium bohemicum--2||s__Zoogloea sp009026175--2:evalue_avg=1.02336e-38:evalue_max=2.04e-38:evalue_min=6.72e-41:evalue_std=1.4377460760509834e-38:evalue_sum=2.04672e-38:gapopen_avg=0.0:gapopen_max=0.0:gapopen_min=0.0:gapopen_std=0.0:gapopen_sum=0.0:gtdb_class_counter=:gtdb_domain_counter=:gtdb_family_counter=:gtdb_genus_counter=:gtdb_order_counter=:gtdb_phylum_counter=:gtdb_species_counter=:heptad_counter=MCP-36H--25:lbd_counter=:length_avg=85.0:length_max=87.0:length_min=83.0:length_std=2.8284271247461903:length_sum=170.0:mismatch_avg=14.0:mismatch_max=14.0:mismatch_min=14.0:mismatch_std=0.0:mismatch_sum=28.0:name=N1123280:qcovhsp_avg=98.9:qcovhsp_max=100.0:qcovhsp_min=97.8:qcovhsp_std=1.5556349186104066:qcovhsp_sum=197.8:qend_avg=86.0:qend_max=89.0:qend_min=83.0:qend_std=4.242640687119285:qend_sum=172.0:qstart_avg=2.0:qstart_max=3.0:qstart_min=1.0:qstart_std=1.4142135623730951:qstart_sum=4.0:ref_name_counter=GB_GCA_008501585.1_protein.faa_QQUN01000078.1_110@PF00015_full_PFAM.1.113--2:scovhsp_avg=75.9:scovhsp_max=77.7:scovhsp_min=74.1:scovhsp_std=2.545584412271577:scovhsp_sum=151.8:send_avg=87.0:send_max=87.0:send_min=87.0:send_std=0.0:send_sum=174.0:sstart_avg=3.0:sstart_max=5.0:sstart_min=1.0:sstart_std=2.8284271247461903:sstart_sum=6.0])0:5e-09[&&NHX:Sample_counter=rhizpot1--1||rhiztom2--1||rhiztom3--24:Type_counter=capture--26:besthit_avg=83.5:besthit_max=83.9:besthit_min=83.1:besthit_std=0.5656854249492461:besthit_sum=167.0:bitscore_avg=128.0:bitscore_max=131.0:bitscore_min=125.0:bitscore_std=4.242640687119285:bitscore_sum=256.0:capture_class_counter=c__Acidobacteriae--2||c__Alphaproteobacteria--1||c__Clostridia--19||c__Gammaproteobacteria--4:capture_domain_counter=d__Bacteria--26:capture_family_counter=f__Acidobacteriaceae--2||f__Burkholderiaceae--2||f__Oscillospiraceae--19||f__Rhodocyclaceae--2||f__Xanthobacteraceae--1:capture_genus_counter=g__Acidovorax_C--1||g__Bradyrhizobium--1||g__Flavonifractor--19||g__Janthinobacterium--1||g__Silvibacterium--2||g__Zoogloea--2:capture_order_counter=o__Acidobacteriales--2||o__Burkholderiales--4||o__Oscillospirales--19||o__Rhizobiales--1:capture_phylum_counter=p__Acidobacteriota--2||p__Firmicutes_A--19||p__Proteobacteria--5:capture_species_counter=s__Acidovorax_C sp001725235--1||s__Bradyrhizobium sp900103365--1||s__Flavonifractor sp002159455--19||s__Janthinobacterium lividum--1||s__Silvibacterium bohemicum--2||s__Zoogloea sp009026175--2:evalue_avg=1.02336e-38:evalue_max=2.04e-38:evalue_min=6.72e-41:evalue_std=1.4377460760509834e-38:evalue_sum=2.04672e-38:gapopen_avg=0.0:gapopen_max=0.0:gapopen_min=0.0:gapopen_std=0.0:gapopen_sum=0.0:gtdb_class_counter=:gtdb_domain_counter=:gtdb_family_counter=:gtdb_genus_counter=:gtdb_order_counter=:gtdb_phylum_counter=:gtdb_species_counter=:heptad_counter=MCP-36H--26:lbd_counter=:length_avg=85.0:length_max=87.0:length_min=83.0:length_std=2.8284271247461903:length_sum=170.0:mismatch_avg=14.0:mismatch_max=14.0:mismatch_min=14.0:mismatch_std=0.0:mismatch_sum=28.0:name=N1123281:qcovhsp_avg=98.9:qcovhsp_max=100.0:qcovhsp_min=97.8:qcovhsp_std=1.5556349186104066:qcovhsp_sum=197.8:qend_avg=86.0:qend_max=89.0:qend_min=83.0:qend_std=4.242640687119285:qend_sum=172.0:qstart_avg=2.0:qstart_max=3.0:qstart_min=1.0:qstart_std=1.4142135623730951:qstart_sum=4.0:ref_name_counter=GB_GCA_008501585.1_protein.faa_QQUN01000078.1_110@PF00015_full_PFAM.1.113--2:scovhsp_avg=75.9:scovhsp_max=77.7:scovhsp_min=74.1:scovhsp_std=2.545584412271577:scovhsp_sum=151.8:send_avg=87.0:send_max=87.0:send_min=87.0:send_std=0.0:send_sum=174.0:sstart_avg=3.0:sstart_max=5.0:sstart_min=1.0:sstart_std=2.8284271247461903:sstart_sum=6.0],(((((4f22b4ad-5bb6-4591-bba5-2a6ddb111751_5@MCPsignal.185.275:0.0138285[&&NHX:Sample=rhiztom3:Type=capture:capture_class=c__Alphaproteobacteria:capture_domain=d__Bacteria:capture_family=f__Xanthobacteraceae:capture_genus=g__Bradyrhizobium:capture_order=o__Rhizobiales:capture_phylum=p__Proteobacteria:capture_species=s__Bradyrhizobium sp001693485:heptad=MCP-36H],d75d41b1-5163-40b2-99ed-07ffa7584ef9_3@MCPsignal.2.147:5e-09[&&NHX:Sample=rhiztom3:Type=capture:capture_class=c__Clostridia:capture_domain=d__Bacteria:capture_family=f__Oscillospiraceae:capture_genus=g__Flavonifractor:capture_order=o__Oscillospirales:capture_phylum=p__Firmicutes_A:capture_species=s__Flavonifractor sp002159455:heptad=MCP-36H])0.551:0.00704931[&&NHX:Sample_counter=rhiztom3--2:Type_counter=capture--2:capture_class_counter=c__Alphaproteobacteria--1||c__Clostridia--1:capture_domain_counter=d__Bacteria--2:capture_family_counter=f__Oscillospiraceae--1||f__Xanthobacteraceae--1:capture_genus_counter=g__Bradyrhizobium--1||g__Flavonifractor--1:capture_order_counter=o__Oscillospirales--1||o__Rhizobiales--1:capture_phylum_counter=p__Firmicutes_A--1||p__Proteobacteria--1:capture_species_counter=s__Bradyrhizobium sp001693485--1||s__Flavonifractor sp002159455--1:gtdb_class_counter=:gtdb_domain_counter=:gtdb_family_counter=:gtdb_genus_counter=:gtdb_order_counter=:gtdb_phylum_counter=:gtdb_species_counter=:heptad_counter=MCP-36H--2:lbd_counter=:name=N1123284:ref_name_counter=],18ce0717-4b34-46e2-b61a-8dc0efd14c1c_1@MCPsignal.239.395:0.00483115[&&NHX:Sample=rhiztom3:Type=capture:capture_class=c__Gammaproteobacteria:capture_domain=d__Bacteria:capture_family=f__Rhodocyclaceae:capture_genus=g__Zoogloea:capture_order=o__Burkholderiales:capture_phylum=p__Proteobacteria:capture_species=s__Zoogloea sp009026175:heptad=MCP-36H])0:5e-09[&&NHX:Sample_counter=rhiztom3--3:Type_counter=capture--3:capture_class_counter=c__Alphaproteobacteria--1||c__Clostridia--1||c__Gammaproteobacteria--1:capture_domain_counter=d__Bacteria--3:capture_family_counter=f__Oscillospiraceae--1||f__Rhodocyclaceae--1||f__Xanthobacteraceae--1:capture_genus_counter=g__Bradyrhizobium--1||g__Flavonifractor--1||g__Zoogloea--1:capture_order_counter=o__Burkholderiales--1||o__Oscillospirales--1||o__Rhizobiales--1:capture_phylum_counter=p__Firmicutes_A--1||p__Proteobacteria--2:capture_species_counter=s__Bradyrhizobium sp001693485--1||s__Flavonifractor sp002159455--1||s__Zoogloea sp009026175--1:gtdb_class_counter=:gtdb_domain_counter=:gtdb_family_counter=:gtdb_genus_counter=:gtdb_order_counter=:gtdb_phylum_counter=:gtdb_species_counter=:heptad_counter=MCP-36H--3:lbd_counter=:name=N1123286:ref_name_counter=],(9ac673b7-194a-4944-8c80-f3b9907b198e_4@MCPsignal.285.439:0.00491342[&&NHX:Sample=rhiztom3:Type=capture:capture_class=c__Gammaproteobacteria:capture_domain=d__Bacteria:capture_family=f__Rhodocyclaceae:capture_genus=g__Zoogloea:capture_order=o__Burkholderiales:capture_phylum=p__Proteobacteria:capture_species=s__Zoogloea sp009026175:heptad=MCP-36H],(611cf7ba-199d-44a6-8cb7-37959ddfae94_4@MCPsignal.310.452:0.0117717[&&NHX:Sample=rhiztom3:Type=capture:capture_class=c__Gammaproteobacteria:capture_domain=d__Bacteria:capture_family=f__Rhodocyclaceae:capture_genus=g__Zoogloea:capture_order=o__Burkholderiales:capture_phylum=p__Proteobacteria:capture_species=s__Zoogloea sp009026175:heptad=MCP-36H],367e1c1c-c5a1-480d-a02e-aa29b0de804a_3@MCPsignal.44.200:0.0146407[&&NHX:Sample=rhiztom3:Type=capture:capture_class=c__Gammaproteobacteria:capture_domain=d__Bacteria:capture_family=f__Rhodocyclaceae:capture_genus=g__Zoogloea:capture_order=o__Burkholderiales:capture_phylum=p__Proteobacteria:capture_species=s__Zoogloea sp009026175:heptad=MCP-36H])0:6e-09[&&NHX:Sample_counter=rhiztom3--2:Type_counter=capture--2:capture_class_counter=c__Gammaproteobacteria--2:capture_domain_counter=d__Bacteria--2:capture_family_counter=f__Rhodocyclaceae--2:capture_genus_counter=g__Zoogloea--2:capture_order_counter=o__Burkholderiales--2:capture_phylum_counter=p__Proteobacteria--2:capture_species_counter=s__Zoogloea sp009026175--2:gtdb_class_counter=:gtdb_domain_counter=:gtdb_family_counter=:gtdb_genus_counter=:gtdb_order_counter=:gtdb_phylum_counter=:gtdb_species_counter=:heptad_counter=MCP-36H--2:lbd_counter=:name=N1123290:ref_name_counter=])0:5e-09[&&NHX:Sample_counter=rhiztom3--3:Type_counter=capture--3:capture_class_counter=c__Gammaproteobacteria--3:capture_domain_counter=d__Bacteria--3:capture_family_counter=f__Rhodocyclaceae--3:capture_genus_counter=g__Zoogloea--3:capture_order_counter=o__Burkholderiales--3:capture_phylum_counter=p__Proteobacteria--3:capture_species_counter=s__Zoogloea sp009026175--3:gtdb_class_counter=:gtdb_domain_counter=:gtdb_family_counter=:gtdb_genus_counter=:gtdb_order_counter=:gtdb_phylum_counter=:gtdb_species_counter=:heptad_counter=MCP-36H--3:lbd_counter=:name=N1123291:ref_name_counter=])0.705:5e-09[&&NHX:Sample_counter=rhiztom3--6:Type_counter=capture--6:capture_class_counter=c__Alphaproteobacteria--1||c__Clostridia--1||c__Gammaproteobacteria--4:capture_domain_counter=d__Bacteria--6:capture_family_counter=f__Oscillospiraceae--1||f__Rhodocyclaceae--4||f__Xanthobacteraceae--1:capture_genus_counter=g__Bradyrhizobium--1||g__Flavonifractor--1||g__Zoogloea--4:capture_order_counter=o__Burkholderiales--4||o__Oscillospirales--1||o__Rhizobiales--1:capture_phylum_counter=p__Firmicutes_A--1||p__Proteobacteria--5:capture_species_counter=s__Bradyrhizobium sp001693485--1||s__Flavonifractor sp002159455--1||s__Zoogloea sp009026175--4:gtdb_class_counter=:gtdb_domain_counter=:gtdb_family_counter=:gtdb_genus_counter=:gtdb_order_counter=:gtdb_phylum_counter=:gtdb_species_counter=:heptad_counter=MCP-36H--6:lbd_counter=:name=N1123292:ref_name_counter=],d1964dc3-4899-5b2c-b3e3-a91556247d9a_4@MCPsignal.115.270:5e-09[&&NHX:Sample=rhiztom2:Type=capture:capture_class=c__Gammaproteobacteria:capture_domain=d__Bacteria:capture_family=f__Rhodocyclaceae:capture_genus=g__Zoogloea:capture_order=o__Burkholderiales:capture_phylum=p__Proteobacteria:capture_species=s__Zoogloea sp009026175:heptad=MCP-36H])0:5e-09[&&NHX:Sample_counter=rhiztom2--1||rhiztom3--6:Type_counter=capture--7:capture_class_counter=c__Alphaproteobacteria--1||c__Clostridia--1||c__Gammaproteobacteria--5:capture_domain_counter=d__Bacteria--7:capture_family_counter=f__Oscillospiraceae--1||f__Rhodocyclaceae--5||f__Xanthobacteraceae--1:capture_genus_counter=g__Bradyrhizobium--1||g__Flavonifractor--1||g__Zoogloea--5:capture_order_counter=o__Burkholderiales--5||o__Oscillospirales--1||o__Rhizobiales--1:capture_phylum_counter=p__Firmicutes_A--1||p__Proteobacteria--6:capture_species_counter=s__Bradyrhizobium sp001693485--1||s__Flavonifractor sp002159455--1||s__Zoogloea sp009026175--5:gtdb_class_counter=:gtdb_domain_counter=:gtdb_family_counter=:gtdb_genus_counter=:gtdb_order_counter=:gtdb_phylum_counter=:gtdb_species_counter=:heptad_counter=MCP-36H--7:lbd_counter=:name=N1123294:ref_name_counter=],((cdcdb5d5-8f7a-4a65-b66b-b092be2888ed_1@MCPsignal.539.695:0[&&NHX:Sample=rhiztom3:Type=capture:capture_class=c__Gammaproteobacteria:capture_domain=d__Bacteria:capture_family=f__Rhodocyclaceae:capture_genus=g__Zoogloea:capture_order=o__Burkholderiales:capture_phylum=p__Proteobacteria:capture_species=s__Zoogloea sp009026175:heptad=MCP-36H],2202df05-022b-485b-97f4-37be74009dfe_4@MCPsignal.135.291:0[&&NHX:Sample=rhiztom3:Type=capture:capture_class=c__Gammaproteobacteria:capture_domain=d__Bacteria:capture_family=f__Rhodocyclaceae:capture_genus=g__Zoogloea:capture_order=o__Burkholderiales:capture_phylum=p__Proteobacteria:capture_species=s__Zoogloea sp009026175:heptad=MCP-36H])0:0[&&NHX:Sample_counter=rhiztom3--2:Type_counter=capture--2:capture_class_counter=c__Gammaproteobacteria--2:capture_domain_counter=d__Bacteria--2:capture_family_counter=f__Rhodocyclaceae--2:capture_genus_counter=g__Zoogloea--2:capture_order_counter=o__Burkholderiales--2:capture_phylum_counter=p__Proteobacteria--2:capture_species_counter=s__Zoogloea sp009026175--2:gtdb_class_counter=:gtdb_domain_counter=:gtdb_family_counter=:gtdb_genus_counter=:gtdb_order_counter=:gtdb_phylum_counter=:gtdb_species_counter=:heptad_counter=MCP-36H--2:lbd_counter=:name=N1123297:ref_name_counter=],a4af4577-465c-44cf-87c5-76e06a12dbc2_5@MCPsignal.271.427:0[&&NHX:Sample=rhiztom3:Type=capture:capture_class=c__Gammaproteobacteria:capture_domain=d__Bacteria:capture_family=f__Rhodocyclaceae:capture_genus=g__Zoogloea:capture_order=o__Burkholderiales:capture_phylum=p__Proteobacteria:capture_species=s__Zoogloea sp009026175:heptad=MCP-36H]):5e-09[&&NHX:Sample_counter=rhiztom3--3:Type_counter=capture--3:capture_class_counter=c__Gammaproteobacteria--3:capture_domain_counter=d__Bacteria--3:capture_family_counter=f__Rhodocyclaceae--3:capture_genus_counter=g__Zoogloea--3:capture_order_counter=o__Burkholderiales--3:capture_phylum_counter=p__Proteobacteria--3:capture_species_counter=s__Zoogloea sp009026175--3:gtdb_class_counter=:gtdb_domain_counter=:gtdb_family_counter=:gtdb_genus_counter=:gtdb_order_counter=:gtdb_phylum_counter=:gtdb_species_counter=:heptad_counter=MCP-36H--3:lbd_counter=:name=N1123299:ref_name_counter=])0:5e-09[&&NHX:Sample_counter=rhiztom2--1||rhiztom3--9:Type_counter=capture--10:capture_class_counter=c__Alphaproteobacteria--1||c__Clostridia--1||c__Gammaproteobacteria--8:capture_domain_counter=d__Bacteria--10:capture_family_counter=f__Oscillospiraceae--1||f__Rhodocyclaceae--8||f__Xanthobacteraceae--1:capture_genus_counter=g__Bradyrhizobium--1||g__Flavonifractor--1||g__Zoogloea--8:capture_order_counter=o__Burkholderiales--8||o__Oscillospirales--1||o__Rhizobiales--1:capture_phylum_counter=p__Firmicutes_A--1||p__Proteobacteria--9:capture_species_counter=s__Bradyrhizobium sp001693485--1||s__Flavonifractor sp002159455--1||s__Zoogloea sp009026175--8:gtdb_class_counter=:gtdb_domain_counter=:gtdb_family_counter=:gtdb_genus_counter=:gtdb_order_counter=:gtdb_phylum_counter=:gtdb_species_counter=:heptad_counter=MCP-36H--10:lbd_counter=:name=N1123300:ref_name_counter=])1:5e-09[&&NHX:Sample_counter=rhizpot1--1||rhiztom2--2||rhiztom3--33:Type_counter=capture--36:besthit_avg=83.5:besthit_max=83.9:besthit_min=83.1:besthit_std=0.5656854249492461:besthit_sum=167.0:bitscore_avg=128.0:bitscore_max=131.0:bitscore_min=125.0:bitscore_std=4.242640687119285:bitscore_sum=256.0:capture_class_counter=c__Acidobacteriae--2||c__Alphaproteobacteria--2||c__Clostridia--20||c__Gammaproteobacteria--12:capture_domain_counter=d__Bacteria--36:capture_family_counter=f__Acidobacteriaceae--2||f__Burkholderiaceae--2||f__Oscillospiraceae--20||f__Rhodocyclaceae--10||f__Xanthobacteraceae--2:capture_genus_counter=g__Acidovorax_C--1||g__Bradyrhizobium--2||g__Flavonifractor--20||g__Janthinobacterium--1||g__Silvibacterium--2||g__Zoogloea--10:capture_order_counter=o__Acidobacteriales--2||o__Burkholderiales--12||o__Oscillospirales--20||o__Rhizobiales--2:capture_phylum_counter=p__Acidobacteriota--2||p__Firmicutes_A--20||p__Proteobacteria--14:capture_species_counter=s__Acidovorax_C sp001725235--1||s__Bradyrhizobium sp001693485--1||s__Bradyrhizobium sp900103365--1||s__Flavonifractor sp002159455--20||s__Janthinobacterium lividum--1||s__Silvibacterium bohemicum--2||s__Zoogloea sp009026175--10:evalue_avg=1.02336e-38:evalue_max=2.04e-38:evalue_min=6.72e-41:evalue_std=1.4377460760509834e-38:evalue_sum=2.04672e-38:gapopen_avg=0.0:gapopen_max=0.0:gapopen_min=0.0:gapopen_std=0.0:gapopen_sum=0.0:gtdb_class_counter=:gtdb_domain_counter=:gtdb_family_counter=:gtdb_genus_counter=:gtdb_order_counter=:gtdb_phylum_counter=:gtdb_species_counter=:heptad_counter=MCP-36H--36:lbd_counter=:length_avg=85.0:length_max=87.0:length_min=83.0:length_std=2.8284271247461903:length_sum=170.0:mismatch_avg=14.0:mismatch_max=14.0:mismatch_min=14.0:mismatch_std=0.0:mismatch_sum=28.0:name=N1123301:qcovhsp_avg=98.9:qcovhsp_max=100.0:qcovhsp_min=97.8:qcovhsp_std=1.5556349186104066:qcovhsp_sum=197.8:qend_avg=86.0:qend_max=89.0:qend_min=83.0:qend_std=4.242640687119285:qend_sum=172.0:qstart_avg=2.0:qstart_max=3.0:qstart_min=1.0:qstart_std=1.4142135623730951:qstart_sum=4.0:ref_name_counter=GB_GCA_008501585.1_protein.faa_QQUN01000078.1_110@PF00015_full_PFAM.1.113--2:scovhsp_avg=75.9:scovhsp_max=77.7:scovhsp_min=74.1:scovhsp_std=2.545584412271577:scovhsp_sum=151.8:send_avg=87.0:send_max=87.0:send_min=87.0:send_std=0.0:send_sum=174.0:sstart_avg=3.0:sstart_max=5.0:sstart_min=1.0:sstart_std=2.8284271247461903:sstart_sum=6.0])0:5e-09[&&NHX:Sample_counter=rhizpot1--1||rhiztom2--3||rhiztom3--35:Type_counter=capture--39:besthit_avg=83.5:besthit_max=83.9:besthit_min=83.1:besthit_std=0.5656854249492461:besthit_sum=167.0:bitscore_avg=128.0:bitscore_max=131.0:bitscore_min=125.0:bitscore_std=4.242640687119285:bitscore_sum=256.0:capture_class_counter=c__Acidobacteriae--2||c__Alphaproteobacteria--2||c__Clostridia--21||c__Gammaproteobacteria--14:capture_domain_counter=d__Bacteria--39:capture_family_counter=f__Acidobacteriaceae--2||f__Burkholderiaceae--2||f__Oscillospiraceae--21||f__Rhodocyclaceae--12||f__Xanthobacteraceae--2:capture_genus_counter=g__Acidovorax_C--1||g__Bradyrhizobium--2||g__Flavonifractor--21||g__Janthinobacterium--1||g__Silvibacterium--2||g__Zoogloea--12:capture_order_counter=o__Acidobacteriales--2||o__Burkholderiales--14||o__Oscillospirales--21||o__Rhizobiales--2:capture_phylum_counter=p__Acidobacteriota--2||p__Firmicutes_A--21||p__Proteobacteria--16:capture_species_counter=s__Acidovorax_C sp001725235--1||s__Bradyrhizobium sp001693485--1||s__Bradyrhizobium sp900103365--1||s__Flavonifractor sp002159455--21||s__Janthinobacterium lividum--1||s__Silvibacterium bohemicum--2||s__Zoogloea sp009026175--12:evalue_avg=1.02336e-38:evalue_max=2.04e-38:evalue_min=6.72e-41:evalue_std=1.4377460760509834e-38:evalue_sum=2.04672e-38:gapopen_avg=0.0:gapopen_max=0.0:gapopen_min=0.0:gapopen_std=0.0:gapopen_sum=0.0:gtdb_class_counter=:gtdb_domain_counter=:gtdb_family_counter=:gtdb_genus_counter=:gtdb_order_counter=:gtdb_phylum_counter=:gtdb_species_counter=:heptad_counter=MCP-36H--39:lbd_counter=:length_avg=85.0:length_max=87.0:length_min=83.0:length_std=2.8284271247461903:length_sum=170.0:mismatch_avg=14.0:mismatch_max=14.0:mismatch_min=14.0:mismatch_std=0.0:mismatch_sum=28.0:name=N1123302:qcovhsp_avg=98.9:qcovhsp_max=100.0:qcovhsp_min=97.8:qcovhsp_std=1.5556349186104066:qcovhsp_sum=197.8:qend_avg=86.0:qend_max=89.0:qend_min=83.0:qend_std=4.242640687119285:qend_sum=172.0:qstart_avg=2.0:qstart_max=3.0:qstart_min=1.0:qstart_std=1.4142135623730951:qstart_sum=4.0:ref_name_counter=GB_GCA_008501585.1_protein.faa_QQUN01000078.1_110@PF00015_full_PFAM.1.113--2:scovhsp_avg=75.9:scovhsp_max=77.7:scovhsp_min=74.1:scovhsp_std=2.545584412271577:scovhsp_sum=151.8:send_avg=87.0:send_max=87.0:send_min=87.0:send_std=0.0:send_sum=174.0:sstart_avg=3.0:sstart_max=5.0:sstart_min=1.0:sstart_std=2.8284271247461903:sstart_sum=6.0],((d7b73c63-f0ee-5979-ab4d-bb53be5893f9_4@MCPsignal.24.144:5e-09[&&NHX:Sample=rhiztom3:Type=capture:capture_class=c__Gammaproteobacteria:capture_domain=d__Bacteria:capture_family=f__Rhodocyclaceae:capture_genus=g__Zoogloea:capture_order=o__Burkholderiales:capture_phylum=p__Proteobacteria:capture_species=s__Zoogloea sp009026175:heptad=MCP-36H],(6aeee606-2081-4c92-807e-a4b3c7ac1eb8_6@MCPsignal.22.133:0.0500493[&&NHX:Sample=rhiztom3:Type=capture:capture_class=c__Gammaproteobacteria:capture_domain=d__Bacteria:capture_family=f__Rhodocyclaceae:capture_genus=g__Zoogloea:capture_order=o__Burkholderiales:capture_phylum=p__Proteobacteria:capture_species=s__Zoogloea sp009026175:heptad=MCP-36H],8f9f6911-5cb3-4e4a-a9c5-b766b3b75645_6@MCPsignal.33.167:5e-09[&&NHX:Sample=rhiztom3:Type=capture:capture_class=c__Gammaproteobacteria:capture_domain=d__Bacteria:capture_family=f__Rhodocyclaceae:capture_genus=g__Zoogloea:capture_order=o__Burkholderiales:capture_phylum=p__Proteobacteria:capture_species=s__Zoogloea sp009026175:heptad=MCP-36H])0:5e-09[&&NHX:Sample_counter=rhiztom3--2:Type_counter=capture--2:capture_class_counter=c__Gammaproteobacteria--2:capture_domain_counter=d__Bacteria--2:capture_family_counter=f__Rhodocyclaceae--2:capture_genus_counter=g__Zoogloea--2:capture_order_counter=o__Burkholderiales--2:capture_phylum_counter=p__Proteobacteria--2:capture_species_counter=s__Zoogloea sp009026175--2:gtdb_class_counter=:gtdb_domain_counter=:gtdb_family_counter=:gtdb_genus_counter=:gtdb_order_counter=:gtdb_phylum_counter=:gtdb_species_counter=:heptad_counter=MCP-36H--2:lbd_counter=:name=N1123306:ref_name_counter=])0.875:5e-09[&&NHX:Sample_counter=rhiztom3--3:Type_counter=capture--3:capture_class_counter=c__Gammaproteobacteria--3:capture_domain_counter=d__Bacteria--3:capture_family_counter=f__Rhodocyclaceae--3:capture_genus_counter=g__Zoogloea--3:capture_order_counter=o__Burkholderiales--3:capture_phylum_counter=p__Proteobacteria--3:capture_species_counter=s__Zoogloea sp009026175--3:gtdb_class_counter=:gtdb_domain_counter=:gtdb_family_counter=:gtdb_genus_counter=:gtdb_order_counter=:gtdb_phylum_counter=:gtdb_species_counter=:heptad_counter=MCP-36H--3:lbd_counter=:name=N1123307:ref_name_counter=],17b849fe-0605-40a3-a8a9-dfdcb1c547e4_3@MCPsignal.24.161:5e-09[&&NHX:Sample=rhiztom3:Type=capture:capture_class=c__Gammaproteobacteria:capture_domain=d__Bacteria:capture_family=f__Rhodocyclaceae:capture_genus=g__Zoogloea:capture_order=o__Burkholderiales:capture_phylum=p__Proteobacteria:capture_species=s__Zoogloea sp009026175:heptad=MCP-36H])0.999:5e-09[&&NHX:Sample_counter=rhiztom3--4:Type_counter=capture--4:capture_class_counter=c__Gammaproteobacteria--4:capture_domain_counter=d__Bacteria--4:capture_family_counter=f__Rhodocyclaceae--4:capture_genus_counter=g__Zoogloea--4:capture_order_counter=o__Burkholderiales--4:capture_phylum_counter=p__Proteobacteria--4:capture_species_counter=s__Zoogloea sp009026175--4:gtdb_class_counter=:gtdb_domain_counter=:gtdb_family_counter=:gtdb_genus_counter=:gtdb_order_counter=:gtdb_phylum_counter=:gtdb_species_counter=:heptad_counter=MCP-36H--4:lbd_counter=:name=N1123309:ref_name_counter=])0.919:0.00480175[&&NHX:Sample_counter=rhizpot1--1||rhiztom2--3||rhiztom3--39:Type_counter=capture--43:besthit_avg=83.5:besthit_max=83.9:besthit_min=83.1:besthit_std=0.5656854249492461:besthit_sum=167.0:bitscore_avg=128.0:bitscore_max=131.0:bitscore_min=125.0:bitscore_std=4.242640687119285:bitscore_sum=256.0:capture_class_counter=c__Acidobacteriae--2||c__Alphaproteobacteria--2||c__Clostridia--21||c__Gammaproteobacteria--18:capture_domain_counter=d__Bacteria--43:capture_family_counter=f__Acidobacteriaceae--2||f__Burkholderiaceae--2||f__Oscillospiraceae--21||f__Rhodocyclaceae--16||f__Xanthobacteraceae--2:capture_genus_counter=g__Acidovorax_C--1||g__Bradyrhizobium--2||g__Flavonifractor--21||g__Janthinobacterium--1||g__Silvibacterium--2||g__Zoogloea--16:capture_order_counter=o__Acidobacteriales--2||o__Burkholderiales--18||o__Oscillospirales--21||o__Rhizobiales--2:capture_phylum_counter=p__Acidobacteriota--2||p__Firmicutes_A--21||p__Proteobacteria--20:capture_species_counter=s__Acidovorax_C sp001725235--1||s__Bradyrhizobium sp001693485--1||s__Bradyrhizobium sp900103365--1||s__Flavonifractor sp002159455--21||s__Janthinobacterium lividum--1||s__Silvibacterium bohemicum--2||s__Zoogloea sp009026175--16:evalue_avg=1.02336e-38:evalue_max=2.04e-38:evalue_min=6.72e-41:evalue_std=1.4377460760509834e-38:evalue_sum=2.04672e-38:gapopen_avg=0.0:gapopen_max=0.0:gapopen_min=0.0:gapopen_std=0.0:gapopen_sum=0.0:gtdb_class_counter=:gtdb_domain_counter=:gtdb_family_counter=:gtdb_genus_counter=:gtdb_order_counter=:gtdb_phylum_counter=:gtdb_species_counter=:heptad_counter=MCP-36H--43:lbd_counter=:length_avg=85.0:length_max=87.0:length_min=83.0:length_std=2.8284271247461903:length_sum=170.0:mismatch_avg=14.0:mismatch_max=14.0:mismatch_min=14.0:mismatch_std=0.0:mismatch_sum=28.0:name=N1123310:qcovhsp_avg=98.9:qcovhsp_max=100.0:qcovhsp_min=97.8:qcovhsp_std=1.5556349186104066:qcovhsp_sum=197.8:qend_avg=86.0:qend_max=89.0:qend_min=83.0:qend_std=4.242640687119285:qend_sum=172.0:qstart_avg=2.0:qstart_max=3.0:qstart_min=1.0:qstart_std=1.4142135623730951:qstart_sum=4.0:ref_name_counter=GB_GCA_008501585.1_protein.faa_QQUN01000078.1_110@PF00015_full_PFAM.1.113--2:scovhsp_avg=75.9:scovhsp_max=77.7:scovhsp_min=74.1:scovhsp_std=2.545584412271577:scovhsp_sum=151.8:send_avg=87.0:send_max=87.0:send_min=87.0:send_std=0.0:send_sum=174.0:sstart_avg=3.0:sstart_max=5.0:sstart_min=1.0:sstart_std=2.8284271247461903:sstart_sum=6.0],e8ad3a14-d21c-47ea-ae4e-aa1908fdfbd3_4@MCPsignal.318.461:5e-09[&&NHX:Sample=rhiztom3:Type=capture:capture_class=c__Clostridia:capture_domain=d__Bacteria:capture_family=f__Oscillospiraceae:capture_genus=g__Flavonifractor:capture_order=o__Oscillospirales:capture_phylum=p__Firmicutes_A:capture_species=s__Flavonifractor sp002159455:heptad=MCP-36H])0:5e-09[&&NHX:Sample_counter=rhizpot1--1||rhiztom2--3||rhiztom3--40:Type_counter=capture--44:besthit_avg=83.5:besthit_max=83.9:besthit_min=83.1:besthit_std=0.5656854249492461:besthit_sum=167.0:bitscore_avg=128.0:bitscore_max=131.0:bitscore_min=125.0:bitscore_std=4.242640687119285:bitscore_sum=256.0:capture_class_counter=c__Acidobacteriae--2||c__Alphaproteobacteria--2||c__Clostridia--22||c__Gammaproteobacteria--18:capture_domain_counter=d__Bacteria--44:capture_family_counter=f__Acidobacteriaceae--2||f__Burkholderiaceae--2||f__Oscillospiraceae--22||f__Rhodocyclaceae--16||f__Xanthobacteraceae--2:capture_genus_counter=g__Acidovorax_C--1||g__Bradyrhizobium--2||g__Flavonifractor--22||g__Janthinobacterium--1||g__Silvibacterium--2||g__Zoogloea--16:capture_order_counter=o__Acidobacteriales--2||o__Burkholderiales--18||o__Oscillospirales--22||o__Rhizobiales--2:capture_phylum_counter=p__Acidobacteriota--2||p__Firmicutes_A--22||p__Proteobacteria--20:capture_species_counter=s__Acidovorax_C sp001725235--1||s__Bradyrhizobium sp001693485--1||s__Bradyrhizobium sp900103365--1||s__Flavonifractor sp002159455--22||s__Janthinobacterium lividum--1||s__Silvibacterium bohemicum--2||s__Zoogloea sp009026175--16:evalue_avg=1.02336e-38:evalue_max=2.04e-38:evalue_min=6.72e-41:evalue_std=1.4377460760509834e-38:evalue_sum=2.04672e-38:gapopen_avg=0.0:gapopen_max=0.0:gapopen_min=0.0:gapopen_std=0.0:gapopen_sum=0.0:gtdb_class_counter=:gtdb_domain_counter=:gtdb_family_counter=:gtdb_genus_counter=:gtdb_order_counter=:gtdb_phylum_counter=:gtdb_species_counter=:heptad_counter=MCP-36H--44:lbd_counter=:length_avg=85.0:length_max=87.0:length_min=83.0:length_std=2.8284271247461903:length_sum=170.0:mismatch_avg=14.0:mismatch_max=14.0:mismatch_min=14.0:mismatch_std=0.0:mismatch_sum=28.0:name=N1123312:qcovhsp_avg=98.9:qcovhsp_max=100.0:qcovhsp_min=97.8:qcovhsp_std=1.5556349186104066:qcovhsp_sum=197.8:qend_avg=86.0:qend_max=89.0:qend_min=83.0:qend_std=4.242640687119285:qend_sum=172.0:qstart_avg=2.0:qstart_max=3.0:qstart_min=1.0:qstart_std=1.4142135623730951:qstart_sum=4.0:ref_name_counter=GB_GCA_008501585.1_protein.faa_QQUN01000078.1_110@PF00015_full_PFAM.1.113--2:scovhsp_avg=75.9:scovhsp_max=77.7:scovhsp_min=74.1:scovhsp_std=2.545584412271577:scovhsp_sum=151.8:send_avg=87.0:send_max=87.0:send_min=87.0:send_std=0.0:send_sum=174.0:sstart_avg=3.0:sstart_max=5.0:sstart_min=1.0:sstart_std=2.8284271247461903:sstart_sum=6.0])0.898:6e-09[&&NHX:Sample_counter=rhizpot1--1||rhizpot3--2||rhiztom1--1||rhiztom2--8||rhiztom3--117:Type_counter=capture--129:besthit_avg=87.25909090909092:besthit_max=91.8:besthit_min=72.9:besthit_std=3.8527243410974585:besthit_sum=1919.7000000000003:bitscore_avg=182.65:bitscore_max=228.0:bitscore_min=81.3:bitscore_std=37.44850114617724:bitscore_sum=4018.3:capture_class_counter=c__Acidimicrobiia--1||c__Acidobacteriae--2||c__Alphaproteobacteria--6||c__Clostridia--78||c__Desulfotomaculia--1||c__Gammaproteobacteria--36||c__Limnocylindria--1||c__UBA9217--1||c__Verrucomicrobiae--3:capture_domain_counter=d__Bacteria--129:capture_family_counter=f__Acidobacteriaceae--2||f__Beijerinckiaceae--1||f__Burkholderiaceae--11||f__CSP1-4--1||f__DSM-6294--1||f__Desulfocucumaceae--1||f__JACDCH01--1||f__JACRHJ01--1||f__Lachnospiraceae--1||f__Oleiphilaceae--1||f__Opitutaceae--3||f__Oscillospiraceae--77||f__PWYM01--1||f__Rhodocyclaceae--19||f__Sedimenticolaceae--2||f__Steroidobacteraceae--1||f__Xanthobacteraceae--5:capture_genus_counter=g__Achromobacter--2||g__Acidovorax_C--4||g__Azohydromonas--2||g__Azonexus--2||g__BRHc4a--1||g__Bosea--1||g__Bradyrhizobium--5||g__CAIKMS01--1||g__Enterocloster--1||g__Fen-1039--1||g__Flavonifractor--73||g__JACRHJ01--1||g__Janthinobacterium--1||g__Marinobacter--1||g__Opi-474--3||g__PWYM01--1||g__Pelethomonas--4||g__Ramlibacter--1||g__Sedimenticola_A--2||g__Silvibacterium--2||g__UBA2009--1||g__UBA4615--1||g__ZC4RG19--1||g__Zoogloea--17:capture_order_counter=o__Acidimicrobiales--1||o__Acidobacteriales--2||o__Burkholderiales--30||o__Chromatiales--2||o__Desulfotomaculales--1||o__JACRHJ01--1||o__Lachnospirales--1||o__Limnocylindrales--1||o__Opitutales--3||o__Oscillospirales--77||o__PWYM01--1||o__Pseudomonadales--2||o__Rhizobiales--6||o__Steroidobacterales--1:capture_phylum_counter=p__Acidobacteriota--2||p__Actinobacteriota--1||p__Chloroflexota--1||p__Firmicutes_A--78||p__Firmicutes_B--1||p__Nitrospirota--1||p__Proteobacteria--42||p__Verrucomicrobiota--3:capture_species_counter=s__Achromobacter sp000757485--2||s__Acidovorax_C sp001725235--4||s__Azohydromonas lata--2||s__Azonexus sp012839675--1||s__Azonexus sp016790885--1||s__BRHc4a sp000802095--1||s__Bosea robiniae--1||s__Bradyrhizobium sp001693485--4||s__Bradyrhizobium sp900103365--1||s__CAIKMS01 sp903839465--1||s__Enterocloster bolteae--1||s__Fen-1039 sp003158875--1||s__Flavonifractor sp002159455--73||s__JACRHJ01 sp016212105--1||s__Janthinobacterium lividum--1||s__Marinobacter sp018066865--1||s__Opi-474 sp903830425--3||s__PWYM01 sp003567475--1||s__Pelethomonas sp910587785--4||s__Ramlibacter sp013087525--1||s__Sedimenticola_A endophacoides--2||s__Silvibacterium bohemicum--2||s__UBA2009 sp002335285--1||s__UBA4615 sp903898725--1||s__ZC4RG19 sp016936035--1||s__Zoogloea sp009026175--17:evalue_avg=1.518181818181818e-23:evalue_max=3.34e-22:evalue_min=1.01e-76:evalue_std=7.120903926277388e-23:evalue_sum=3.34e-22:gapopen_avg=0.13636363636363635:gapopen_max=2.0:gapopen_min=0.0:gapopen_std=0.4675625290960757:gapopen_sum=3.0:gtdb_class_counter=:gtdb_domain_counter=:gtdb_family_counter=:gtdb_genus_counter=:gtdb_order_counter=:gtdb_phylum_counter=:gtdb_species_counter=:heptad_counter=MCP-36H--129:lbd_counter=:length_avg=118.04545454545455:length_max=142.0:length_min=50.0:length_std=22.75851964540349:length_sum=2597.0:mismatch_avg=14.727272727272727:mismatch_max=32.0:mismatch_min=7.0:mismatch_std=4.832250961058351:mismatch_sum=324.0:name=N1123313:qcovhsp_avg=99.29545454545455:qcovhsp_max=100.0:qcovhsp_min=97.2:qcovhsp_std=0.9911404074899308:qcovhsp_sum=2184.5:qend_avg=118.22727272727273:qend_max=142.0:qend_min=51.0:qend_std=22.47312006689604:qend_sum=2601.0:qstart_avg=1.1818181818181819:qstart_max=3.0:qstart_min=1.0:qstart_std=0.5010810823432182:qstart_sum=26.0:ref_name_counter=GB_GCA_008501585.1_protein.faa_QQUN01000078.1_110@PF00015_full_PFAM.1.113--2||GB_GCA_016935885.1_protein.faa_JAFGQA010000358.1_1@PF00015_full_PFAM.485.549--1||RS_GCF_018524365.1_protein.faa_NZ_JAEKFT010000032.1_28@PF00015_full_PFAM.703.908--19:scovhsp_avg=63.09545454545453:scovhsp_max=78.1:scovhsp_min=50.2:scovhsp_std=8.091410923685109:scovhsp_sum=1388.0999999999997:send_avg=128.54545454545453:send_max=151.0:send_min=61.0:send_std=24.082649895184417:send_sum=2828.0:sstart_avg=11.636363636363637:sstart_max=36.0:sstart_min=1.0:sstart_std=7.594142194546772:sstart_sum=256.0],972e34ac-0e65-590b-af93-cd2b4f8522e6_1@MCPsignal.271.385:5e-09[&&NHX:Sample=rhiztom3:Type=capture:besthit=88.6:bitscore=177.0:capture_class=c__Clostridia:capture_domain=d__Bacteria:capture_family=f__Oscillospiraceae:capture_genus=g__Pelethomonas:capture_order=o__Oscillospirales:capture_phylum=p__Firmicutes_A:capture_species=s__Pelethomonas sp910587785:evalue=1.81e-57:gapopen=0.0:heptad=MCP-36H:length=114.0:mismatch=13.0:qcovhsp=100.0:qend=114.0:qstart=1.0:ref_name=RS_GCF_018524365.1_protein.faa_NZ_JAEKFT010000032.1_28@PF00015_full_PFAM.703.908:scovhsp=55.6:send=123.0:sstart=10.0])0:5e-09[&&NHX:Sample_counter=rhizpot1--1||rhizpot3--2||rhiztom1--1||rhiztom2--8||rhiztom3--118:Type_counter=capture--130:besthit_avg=87.31739130434784:besthit_max=91.8:besthit_min=72.9:besthit_std=3.7745140775653656:besthit_sum=2008.3000000000002:bitscore_avg=182.40434782608696:bitscore_max=228.0:bitscore_min=81.3:bitscore_std=36.606463391801945:bitscore_sum=4195.3:capture_class_counter=c__Acidimicrobiia--1||c__Acidobacteriae--2||c__Alphaproteobacteria--6||c__Clostridia--79||c__Desulfotomaculia--1||c__Gammaproteobacteria--36||c__Limnocylindria--1||c__UBA9217--1||c__Verrucomicrobiae--3:capture_domain_counter=d__Bacteria--130:capture_family_counter=f__Acidobacteriaceae--2||f__Beijerinckiaceae--1||f__Burkholderiaceae--11||f__CSP1-4--1||f__DSM-6294--1||f__Desulfocucumaceae--1||f__JACDCH01--1||f__JACRHJ01--1||f__Lachnospiraceae--1||f__Oleiphilaceae--1||f__Opitutaceae--3||f__Oscillospiraceae--78||f__PWYM01--1||f__Rhodocyclaceae--19||f__Sedimenticolaceae--2||f__Steroidobacteraceae--1||f__Xanthobacteraceae--5:capture_genus_counter=g__Achromobacter--2||g__Acidovorax_C--4||g__Azohydromonas--2||g__Azonexus--2||g__BRHc4a--1||g__Bosea--1||g__Bradyrhizobium--5||g__CAIKMS01--1||g__Enterocloster--1||g__Fen-1039--1||g__Flavonifractor--73||g__JACRHJ01--1||g__Janthinobacterium--1||g__Marinobacter--1||g__Opi-474--3||g__PWYM01--1||g__Pelethomonas--5||g__Ramlibacter--1||g__Sedimenticola_A--2||g__Silvibacterium--2||g__UBA2009--1||g__UBA4615--1||g__ZC4RG19--1||g__Zoogloea--17:capture_order_counter=o__Acidimicrobiales--1||o__Acidobacteriales--2||o__Burkholderiales--30||o__Chromatiales--2||o__Desulfotomaculales--1||o__JACRHJ01--1||o__Lachnospirales--1||o__Limnocylindrales--1||o__Opitutales--3||o__Oscillospirales--78||o__PWYM01--1||o__Pseudomonadales--2||o__Rhizobiales--6||o__Steroidobacterales--1:capture_phylum_counter=p__Acidobacteriota--2||p__Actinobacteriota--1||p__Chloroflexota--1||p__Firmicutes_A--79||p__Firmicutes_B--1||p__Nitrospirota--1||p__Proteobacteria--42||p__Verrucomicrobiota--3:capture_species_counter=s__Achromobacter sp000757485--2||s__Acidovorax_C sp001725235--4||s__Azohydromonas lata--2||s__Azonexus sp012839675--1||s__Azonexus sp016790885--1||s__BRHc4a sp000802095--1||s__Bosea robiniae--1||s__Bradyrhizobium sp001693485--4||s__Bradyrhizobium sp900103365--1||s__CAIKMS01 sp903839465--1||s__Enterocloster bolteae--1||s__Fen-1039 sp003158875--1||s__Flavonifractor sp002159455--73||s__JACRHJ01 sp016212105--1||s__Janthinobacterium lividum--1||s__Marinobacter sp018066865--1||s__Opi-474 sp903830425--3||s__PWYM01 sp003567475--1||s__Pelethomonas sp910587785--5||s__Ramlibacter sp013087525--1||s__Sedimenticola_A endophacoides--2||s__Silvibacterium bohemicum--2||s__UBA2009 sp002335285--1||s__UBA4615 sp903898725--1||s__ZC4RG19 sp016936035--1||s__Zoogloea sp009026175--17:evalue_avg=1.452173913043478e-23:evalue_max=3.34e-22:evalue_min=1.01e-76:evalue_std=6.964381429506297e-23:evalue_sum=3.34e-22:gapopen_avg=0.13043478260869565:gapopen_max=2.0:gapopen_min=0.0:gapopen_std=0.45769658728016005:gapopen_sum=3.0:gtdb_class_counter=:gtdb_domain_counter=:gtdb_family_counter=:gtdb_genus_counter=:gtdb_order_counter=:gtdb_phylum_counter=:gtdb_species_counter=:heptad_counter=MCP-36H--130:lbd_counter=:length_avg=117.8695652173913:length_max=142.0:length_min=50.0:length_std=22.251260123307596:length_sum=2711.0:mismatch_avg=14.652173913043478:mismatch_max=32.0:mismatch_min=7.0:mismatch_std=4.734867720646038:mismatch_sum=337.0:name=N1123315:qcovhsp_avg=99.32608695652173:qcovhsp_max=100.0:qcovhsp_min=97.2:qcovhsp_std=0.9794327631590674:qcovhsp_sum=2284.5:qend_avg=118.04347826086956:qend_max=142.0:qend_min=51.0:qend_std=21.974113408259534:qend_sum=2715.0:qstart_avg=1.173913043478261:qstart_max=3.0:qstart_min=1.0:qstart_std=0.49102619010353105:qstart_sum=27.0:ref_name_counter=GB_GCA_008501585.1_protein.faa_QQUN01000078.1_110@PF00015_full_PFAM.1.113--2||GB_GCA_016935885.1_protein.faa_JAFGQA010000358.1_1@PF00015_full_PFAM.485.549--1||RS_GCF_018524365.1_protein.faa_NZ_JAEKFT010000032.1_28@PF00015_full_PFAM.703.908--20:scovhsp_avg=62.76956521739129:scovhsp_max=78.1:scovhsp_min=50.2:scovhsp_std=8.058391153585788:scovhsp_sum=1443.6999999999996:send_avg=128.30434782608697:send_max=151.0:send_min=61.0:send_std=23.557347401623776:send_sum=2951.0:sstart_avg=11.565217391304348:sstart_max=36.0:sstart_min=1.0:sstart_std=7.427382305034417:sstart_sum=266.0])0.804:0.00831955[&&NHX:Sample_counter=rhizpot1--1||rhizpot3--2||rhiztom1--1||rhiztom2--8||rhiztom3--119:Type_counter=capture--131:besthit_avg=87.31739130434784:besthit_max=91.8:besthit_min=72.9:besthit_std=3.7745140775653656:besthit_sum=2008.3000000000002:bitscore_avg=182.40434782608696:bitscore_max=228.0:bitscore_min=81.3:bitscore_std=36.606463391801945:bitscore_sum=4195.3:capture_class_counter=c__Acidimicrobiia--1||c__Acidobacteriae--2||c__Alphaproteobacteria--6||c__Clostridia--79||c__Desulfotomaculia--1||c__Gammaproteobacteria--36||c__Limnocylindria--2||c__UBA9217--1||c__Verrucomicrobiae--3:capture_domain_counter=d__Bacteria--131:capture_family_counter=f__Acidobacteriaceae--2||f__Beijerinckiaceae--1||f__Burkholderiaceae--11||f__CSP1-4--2||f__DSM-6294--1||f__Desulfocucumaceae--1||f__JACDCH01--1||f__JACRHJ01--1||f__Lachnospiraceae--1||f__Oleiphilaceae--1||f__Opitutaceae--3||f__Oscillospiraceae--78||f__PWYM01--1||f__Rhodocyclaceae--19||f__Sedimenticolaceae--2||f__Steroidobacteraceae--1||f__Xanthobacteraceae--5:capture_genus_counter=g__Achromobacter--2||g__Acidovorax_C--4||g__Azohydromonas--2||g__Azonexus--2||g__BRHc4a--1||g__Bosea--1||g__Bradyrhizobium--5||g__CAIKMS01--1||g__Enterocloster--1||g__Fen-1039--2||g__Flavonifractor--73||g__JACRHJ01--1||g__Janthinobacterium--1||g__Marinobacter--1||g__Opi-474--3||g__PWYM01--1||g__Pelethomonas--5||g__Ramlibacter--1||g__Sedimenticola_A--2||g__Silvibacterium--2||g__UBA2009--1||g__UBA4615--1||g__ZC4RG19--1||g__Zoogloea--17:capture_order_counter=o__Acidimicrobiales--1||o__Acidobacteriales--2||o__Burkholderiales--30||o__Chromatiales--2||o__Desulfotomaculales--1||o__JACRHJ01--1||o__Lachnospirales--1||o__Limnocylindrales--2||o__Opitutales--3||o__Oscillospirales--78||o__PWYM01--1||o__Pseudomonadales--2||o__Rhizobiales--6||o__Steroidobacterales--1:capture_phylum_counter=p__Acidobacteriota--2||p__Actinobacteriota--1||p__Chloroflexota--2||p__Firmicutes_A--79||p__Firmicutes_B--1||p__Nitrospirota--1||p__Proteobacteria--42||p__Verrucomicrobiota--3:capture_species_counter=s__Achromobacter sp000757485--2||s__Acidovorax_C sp001725235--4||s__Azohydromonas lata--2||s__Azonexus sp012839675--1||s__Azonexus sp016790885--1||s__BRHc4a sp000802095--1||s__Bosea robiniae--1||s__Bradyrhizobium sp001693485--4||s__Bradyrhizobium sp900103365--1||s__CAIKMS01 sp903839465--1||s__Enterocloster bolteae--1||s__Fen-1039 sp003158875--2||s__Flavonifractor sp002159455--73||s__JACRHJ01 sp016212105--1||s__Janthinobacterium lividum--1||s__Marinobacter sp018066865--1||s__Opi-474 sp903830425--3||s__PWYM01 sp003567475--1||s__Pelethomonas sp910587785--5||s__Ramlibacter sp013087525--1||s__Sedimenticola_A endophacoides--2||s__Silvibacterium bohemicum--2||s__UBA2009 sp002335285--1||s__UBA4615 sp903898725--1||s__ZC4RG19 sp016936035--1||s__Zoogloea sp009026175--17:evalue_avg=1.452173913043478e-23:evalue_max=3.34e-22:evalue_min=1.01e-76:evalue_std=6.964381429506297e-23:evalue_sum=3.34e-22:gapopen_avg=0.13043478260869565:gapopen_max=2.0:gapopen_min=0.0:gapopen_std=0.45769658728016005:gapopen_sum=3.0:gtdb_class_counter=:gtdb_domain_counter=:gtdb_family_counter=:gtdb_genus_counter=:gtdb_order_counter=:gtdb_phylum_counter=:gtdb_species_counter=:heptad_counter=MCP-36H--131:lbd_counter=:length_avg=117.8695652173913:length_max=142.0:length_min=50.0:length_std=22.251260123307596:length_sum=2711.0:mismatch_avg=14.652173913043478:mismatch_max=32.0:mismatch_min=7.0:mismatch_std=4.734867720646038:mismatch_sum=337.0:name=N1123316:qcovhsp_avg=99.32608695652173:qcovhsp_max=100.0:qcovhsp_min=97.2:qcovhsp_std=0.9794327631590674:qcovhsp_sum=2284.5:qend_avg=118.04347826086956:qend_max=142.0:qend_min=51.0:qend_std=21.974113408259534:qend_sum=2715.0:qstart_avg=1.173913043478261:qstart_max=3.0:qstart_min=1.0:qstart_std=0.49102619010353105:qstart_sum=27.0:ref_name_counter=GB_GCA_008501585.1_protein.faa_QQUN01000078.1_110@PF00015_full_PFAM.1.113--2||GB_GCA_016935885.1_protein.faa_JAFGQA010000358.1_1@PF00015_full_PFAM.485.549--1||RS_GCF_018524365.1_protein.faa_NZ_JAEKFT010000032.1_28@PF00015_full_PFAM.703.908--20:scovhsp_avg=62.76956521739129:scovhsp_max=78.1:scovhsp_min=50.2:scovhsp_std=8.058391153585788:scovhsp_sum=1443.6999999999996:send_avg=128.30434782608697:send_max=151.0:send_min=61.0:send_std=23.557347401623776:send_sum=2951.0:sstart_avg=11.565217391304348:sstart_max=36.0:sstart_min=1.0:sstart_std=7.427382305034417:sstart_sum=266.0])0.381:0.0049783[&&NHX:Sample_counter=rhizpot1--1||rhizpot3--2||rhiztom1--1||rhiztom2--8||rhiztom3--120:Type_counter=GTDB--4||capture--132:besthit_avg=87.31739130434784:besthit_max=91.8:besthit_min=72.9:besthit_std=3.7745140775653656:besthit_sum=2008.3000000000002:bitscore_avg=182.40434782608696:bitscore_max=228.0:bitscore_min=81.3:bitscore_std=36.606463391801945:bitscore_sum=4195.3:capture_class_counter=c__Acidimicrobiia--1||c__Acidobacteriae--2||c__Alphaproteobacteria--7||c__Clostridia--79||c__Desulfotomaculia--1||c__Gammaproteobacteria--36||c__Limnocylindria--2||c__UBA9217--1||c__Verrucomicrobiae--3:capture_domain_counter=d__Bacteria--132:capture_family_counter=f__Acidobacteriaceae--2||f__Beijerinckiaceae--1||f__Burkholderiaceae--11||f__CSP1-4--2||f__DSM-6294--1||f__Desulfocucumaceae--1||f__JACDCH01--1||f__JACRHJ01--1||f__Lachnospiraceae--1||f__Oleiphilaceae--1||f__Opitutaceae--3||f__Oscillospiraceae--78||f__PWYM01--1||f__Rhodocyclaceae--19||f__Sedimenticolaceae--2||f__Steroidobacteraceae--1||f__Xanthobacteraceae--6:capture_genus_counter=g__Achromobacter--2||g__Acidovorax_C--4||g__Azohydromonas--2||g__Azonexus--2||g__BRHc4a--1||g__Bosea--1||g__Bradyrhizobium--6||g__CAIKMS01--1||g__Enterocloster--1||g__Fen-1039--2||g__Flavonifractor--73||g__JACRHJ01--1||g__Janthinobacterium--1||g__Marinobacter--1||g__Opi-474--3||g__PWYM01--1||g__Pelethomonas--5||g__Ramlibacter--1||g__Sedimenticola_A--2||g__Silvibacterium--2||g__UBA2009--1||g__UBA4615--1||g__ZC4RG19--1||g__Zoogloea--17:capture_order_counter=o__Acidimicrobiales--1||o__Acidobacteriales--2||o__Burkholderiales--30||o__Chromatiales--2||o__Desulfotomaculales--1||o__JACRHJ01--1||o__Lachnospirales--1||o__Limnocylindrales--2||o__Opitutales--3||o__Oscillospirales--78||o__PWYM01--1||o__Pseudomonadales--2||o__Rhizobiales--7||o__Steroidobacterales--1:capture_phylum_counter=p__Acidobacteriota--2||p__Actinobacteriota--1||p__Chloroflexota--2||p__Firmicutes_A--79||p__Firmicutes_B--1||p__Nitrospirota--1||p__Proteobacteria--43||p__Verrucomicrobiota--3:capture_species_counter=s__Achromobacter sp000757485--2||s__Acidovorax_C sp001725235--4||s__Azohydromonas lata--2||s__Azonexus sp012839675--1||s__Azonexus sp016790885--1||s__BRHc4a sp000802095--1||s__Bosea robiniae--1||s__Bradyrhizobium sp000239815--1||s__Bradyrhizobium sp001693485--4||s__Bradyrhizobium sp900103365--1||s__CAIKMS01 sp903839465--1||s__Enterocloster bolteae--1||s__Fen-1039 sp003158875--2||s__Flavonifractor sp002159455--73||s__JACRHJ01 sp016212105--1||s__Janthinobacterium lividum--1||s__Marinobacter sp018066865--1||s__Opi-474 sp903830425--3||s__PWYM01 sp003567475--1||s__Pelethomonas sp910587785--5||s__Ramlibacter sp013087525--1||s__Sedimenticola_A endophacoides--2||s__Silvibacterium bohemicum--2||s__UBA2009 sp002335285--1||s__UBA4615 sp903898725--1||s__ZC4RG19 sp016936035--1||s__Zoogloea sp009026175--17:evalue_avg=1.452173913043478e-23:evalue_max=3.34e-22:evalue_min=1.01e-76:evalue_std=6.964381429506297e-23:evalue_sum=3.34e-22:gapopen_avg=0.13043478260869565:gapopen_max=2.0:gapopen_min=0.0:gapopen_std=0.45769658728016005:gapopen_sum=3.0:gtdb_class_counter=c__Gammaproteobacteria--4:gtdb_domain_counter=d__Bacteria--4:gtdb_family_counter=f__Rhodocyclaceae--4:gtdb_genus_counter=g__Denitromonas--4:gtdb_order_counter=o__Burkholderiales--4:gtdb_phylum_counter=p__Proteobacteria--4:gtdb_species_counter=s__Denitromonas halophilus--1||s__Denitromonas halophilus_A--1||s__Denitromonas sp008501585--1||s__Denitromonas sp018524365--1:heptad_counter=MCP-36H--136:lbd_counter=:lca_tree=g__Denitromonas:length_avg=117.8695652173913:length_max=142.0:length_min=50.0:length_std=22.251260123307596:length_sum=2711.0:mismatch_avg=14.652173913043478:mismatch_max=32.0:mismatch_min=7.0:mismatch_std=4.734867720646038:mismatch_sum=337.0:name=N1123317:qcovhsp_avg=99.32608695652173:qcovhsp_max=100.0:qcovhsp_min=97.2:qcovhsp_std=0.9794327631590674:qcovhsp_sum=2284.5:qend_avg=118.04347826086956:qend_max=142.0:qend_min=51.0:qend_std=21.974113408259534:qend_sum=2715.0:qstart_avg=1.173913043478261:qstart_max=3.0:qstart_min=1.0:qstart_std=0.49102619010353105:qstart_sum=27.0:ref_name_counter=GB_GCA_008501585.1_protein.faa_QQUN01000078.1_110@PF00015_full_PFAM.1.113--2||GB_GCA_016935885.1_protein.faa_JAFGQA010000358.1_1@PF00015_full_PFAM.485.549--1||RS_GCF_018524365.1_protein.faa_NZ_JAEKFT010000032.1_28@PF00015_full_PFAM.703.908--20:scovhsp_avg=62.76956521739129:scovhsp_max=78.1:scovhsp_min=50.2:scovhsp_std=8.058391153585788:scovhsp_sum=1443.6999999999996:send_avg=128.30434782608697:send_max=151.0:send_min=61.0:send_std=23.557347401623776:send_sum=2951.0:sstart_avg=11.565217391304348:sstart_max=36.0:sstart_min=1.0:sstart_std=7.427382305034417:sstart_sum=266.0],(((612984ee-7e3b-4204-b4d7-0b8029364fc1_6@MCPsignal.398.475:0.0607365[&&NHX:Sample=rhiztom3:Type=capture:capture_class=c__Clostridia:capture_domain=d__Bacteria:capture_family=f__Oscillospiraceae:capture_genus=g__Flavonifractor:capture_order=o__Oscillospirales:capture_phylum=p__Firmicutes_A:capture_species=s__Flavonifractor sp002159455:heptad=MCP-36H],((323a7cf9-4083-4865-af44-c3f787a0386d_2@MCPsignal.114.182:0[&&NHX:Sample=rhiztom3:Type=capture:capture_class=c__Gammaproteobacteria:capture_domain=d__Bacteria:capture_family=f__Burkholderiaceae:capture_genus=g__Acidovorax_C:capture_order=o__Burkholderiales:capture_phylum=p__Proteobacteria:capture_species=s__Acidovorax_C sp001725235:heptad=MCP-36H],1b0ec81b-c3af-4547-89c3-9cc0e96dab8e_2@MCPsignal.105.173:0[&&NHX:Sample=rhiztom3:Type=capture:capture_class=c__Gammaproteobacteria:capture_domain=d__Bacteria:capture_family=f__Burkholderiaceae:capture_genus=g__Acidovorax_C:capture_order=o__Burkholderiales:capture_phylum=p__Proteobacteria:capture_species=s__Acidovorax_C sp001725235:heptad=MCP-36H]):5e-09[&&NHX:Sample_counter=rhiztom3--2:Type_counter=capture--2:capture_class_counter=c__Gammaproteobacteria--2:capture_domain_counter=d__Bacteria--2:capture_family_counter=f__Burkholderiaceae--2:capture_genus_counter=g__Acidovorax_C--2:capture_order_counter=o__Burkholderiales--2:capture_phylum_counter=p__Proteobacteria--2:capture_species_counter=s__Acidovorax_C sp001725235--2:gtdb_class_counter=:gtdb_domain_counter=:gtdb_family_counter=:gtdb_genus_counter=:gtdb_order_counter=:gtdb_phylum_counter=:gtdb_species_counter=:heptad_counter=MCP-36H--2:lbd_counter=:name=N1123321:ref_name_counter=],(((f1f1a7de-fd74-4377-8a4a-27c3431d73d1_6@MCPsignal.45.145:0.0174027[&&NHX:Sample=rhiztom3:Type=capture:capture_class=c__Clostridia:capture_domain=d__Bacteria:capture_family=f__Oscillospiraceae:capture_genus=g__Flavonifractor:capture_order=o__Oscillospirales:capture_phylum=p__Firmicutes_A:capture_species=s__Flavonifractor sp002159455:heptad=MCP-36H],4da811c3-2a95-438e-8eb9-deb7eaa01754_1@MCPsignal.163.259:0.110586[&&NHX:Sample=rhiztom3:Type=capture:capture_class=c__Clostridia:capture_domain=d__Bacteria:capture_family=f__Oscillospiraceae:capture_genus=g__Pelethomonas:capture_order=o__Oscillospirales:capture_phylum=p__Firmicutes_A:capture_species=s__Pelethomonas sp910587785:heptad=MCP-36H])0:5e-09[&&NHX:Sample_counter=rhiztom3--2:Type_counter=capture--2:capture_class_counter=c__Clostridia--2:capture_domain_counter=d__Bacteria--2:capture_family_counter=f__Oscillospiraceae--2:capture_genus_counter=g__Flavonifractor--1||g__Pelethomonas--1:capture_order_counter=o__Oscillospirales--2:capture_phylum_counter=p__Firmicutes_A--2:capture_species_counter=s__Flavonifractor sp002159455--1||s__Pelethomonas sp910587785--1:gtdb_class_counter=:gtdb_domain_counter=:gtdb_family_counter=:gtdb_genus_counter=:gtdb_order_counter=:gtdb_phylum_counter=:gtdb_species_counter=:heptad_counter=MCP-36H--2:lbd_counter=:name=N1123324:ref_name_counter=],(a3977369-f6b2-5003-a7a0-b73d10ed10c1_2@MCPsignal.21.68:0.0208663[&&NHX:Sample=rhiztom3:Type=capture:capture_class=c__Gammaproteobacteria:capture_domain=d__Bacteria:capture_family=f__Burkholderiaceae:capture_genus=g__Acidovorax_C:capture_order=o__Burkholderiales:capture_phylum=p__Proteobacteria:capture_species=s__Acidovorax_C sp001725235:heptad=MCP-36H],33251239-a2a7-4b3a-92e8-30a6ec791ea8_3@MCPsignal.44.141:7e-09[&&NHX:Sample=rhiztom3:Type=capture:capture_class=c__Clostridia:capture_domain=d__Bacteria:capture_family=f__Oscillospiraceae:capture_genus=g__Flavonifractor:capture_order=o__Oscillospirales:capture_phylum=p__Firmicutes_A:capture_species=s__Flavonifractor sp002159455:heptad=MCP-36H])0.59:0.0289364[&&NHX:Sample_counter=rhiztom3--2:Type_counter=capture--2:capture_class_counter=c__Clostridia--1||c__Gammaproteobacteria--1:capture_domain_counter=d__Bacteria--2:capture_family_counter=f__Burkholderiaceae--1||f__Oscillospiraceae--1:capture_genus_counter=g__Acidovorax_C--1||g__Flavonifractor--1:capture_order_counter=o__Burkholderiales--1||o__Oscillospirales--1:capture_phylum_counter=p__Firmicutes_A--1||p__Proteobacteria--1:capture_species_counter=s__Acidovorax_C sp001725235--1||s__Flavonifractor sp002159455--1:gtdb_class_counter=:gtdb_domain_counter=:gtdb_family_counter=:gtdb_genus_counter=:gtdb_order_counter=:gtdb_phylum_counter=:gtdb_species_counter=:heptad_counter=MCP-36H--2:lbd_counter=:name=N1123327:ref_name_counter=])0.2:0.0569845[&&NHX:Sample_counter=rhiztom3--4:Type_counter=capture--4:capture_class_counter=c__Clostridia--3||c__Gammaproteobacteria--1:capture_domain_counter=d__Bacteria--4:capture_family_counter=f__Burkholderiaceae--1||f__Oscillospiraceae--3:capture_genus_counter=g__Acidovorax_C--1||g__Flavonifractor--2||g__Pelethomonas--1:capture_order_counter=o__Burkholderiales--1||o__Oscillospirales--3:capture_phylum_counter=p__Firmicutes_A--3||p__Proteobacteria--1:capture_species_counter=s__Acidovorax_C sp001725235--1||s__Flavonifractor sp002159455--2||s__Pelethomonas sp910587785--1:gtdb_class_counter=:gtdb_domain_counter=:gtdb_family_counter=:gtdb_genus_counter=:gtdb_order_counter=:gtdb_phylum_counter=:gtdb_species_counter=:heptad_counter=MCP-36H--4:lbd_counter=:name=N1123328:ref_name_counter=],6d54f466-ec55-44fb-90cf-9a32d13a7dbe_3@MCPsignal.43.108:5e-09)0:1.3e-08[&&NHX:Sample_counter=rhiztom3--4:Type_counter=capture--4:capture_class_counter=c__Clostridia--3||c__Gammaproteobacteria--1:capture_domain_counter=d__Bacteria--4:capture_family_counter=f__Burkholderiaceae--1||f__Oscillospiraceae--3:capture_genus_counter=g__Acidovorax_C--1||g__Flavonifractor--2||g__Pelethomonas--1:capture_order_counter=o__Burkholderiales--1||o__Oscillospirales--3:capture_phylum_counter=p__Firmicutes_A--3||p__Proteobacteria--1:capture_species_counter=s__Acidovorax_C sp001725235--1||s__Flavonifractor sp002159455--2||s__Pelethomonas sp910587785--1:gtdb_class_counter=:gtdb_domain_counter=:gtdb_family_counter=:gtdb_genus_counter=:gtdb_order_counter=:gtdb_phylum_counter=:gtdb_species_counter=:heptad_counter=MCP-36H--4:lbd_counter=:name=N1123330:ref_name_counter=])0:1.3e-08[&&NHX:Sample_counter=rhiztom3--6:Type_counter=capture--6:capture_class_counter=c__Clostridia--3||c__Gammaproteobacteria--3:capture_domain_counter=d__Bacteria--6:capture_family_counter=f__Burkholderiaceae--3||f__Oscillospiraceae--3:capture_genus_counter=g__Acidovorax_C--3||g__Flavonifractor--2||g__Pelethomonas--1:capture_order_counter=o__Burkholderiales--3||o__Oscillospirales--3:capture_phylum_counter=p__Firmicutes_A--3||p__Proteobacteria--3:capture_species_counter=s__Acidovorax_C sp001725235--3||s__Flavonifractor sp002159455--2||s__Pelethomonas sp910587785--1:gtdb_class_counter=:gtdb_domain_counter=:gtdb_family_counter=:gtdb_genus_counter=:gtdb_order_counter=:gtdb_phylum_counter=:gtdb_species_counter=:heptad_counter=MCP-36H--6:lbd_counter=:name=N1123331:ref_name_counter=])0:1.3e-08[&&NHX:Sample_counter=rhiztom3--7:Type_counter=capture--7:capture_class_counter=c__Clostridia--4||c__Gammaproteobacteria--3:capture_domain_counter=d__Bacteria--7:capture_family_counter=f__Burkholderiaceae--3||f__Oscillospiraceae--4:capture_genus_counter=g__Acidovorax_C--3||g__Flavonifractor--3||g__Pelethomonas--1:capture_order_counter=o__Burkholderiales--3||o__Oscillospirales--4:capture_phylum_counter=p__Firmicutes_A--4||p__Proteobacteria--3:capture_species_counter=s__Acidovorax_C sp001725235--3||s__Flavonifractor sp002159455--3||s__Pelethomonas sp910587785--1:gtdb_class_counter=:gtdb_domain_counter=:gtdb_family_counter=:gtdb_genus_counter=:gtdb_order_counter=:gtdb_phylum_counter=:gtdb_species_counter=:heptad_counter=MCP-36H--7:lbd_counter=:name=N1123332:ref_name_counter=],(8918acd5-2fff-463b-a8f4-3e3c1ccd98f2_1@MCPsignal.166.268:5e-09[&&NHX:Sample=rhiztom3:Type=capture:capture_class=c__Clostridia:capture_domain=d__Bacteria:capture_family=f__Oscillospiraceae:capture_genus=g__Flavonifractor:capture_order=o__Oscillospirales:capture_phylum=p__Firmicutes_A:capture_species=s__Flavonifractor sp002159455:heptad=MCP-36H],((fedb9cfa-025e-4400-a940-078d53c4cc93_1@MCPsignal.315.430:0.235503[&&NHX:Sample=rhiztom2:Type=capture:capture_class=c__Clostridia:capture_domain=d__Bacteria:capture_family=f__Oscillospiraceae:capture_genus=g__Flavonifractor:capture_order=o__Oscillospirales:capture_phylum=p__Firmicutes_A:capture_species=s__Flavonifractor sp002159455:heptad=MCP-36H],e29a8d5f-afa2-4c4d-83c7-ccb9f5f52ddb_1@MCPsignal.468.558:5e-09[&&NHX:Sample=rhiztom3:Type=capture:capture_class=c__Gammaproteobacteria:capture_domain=d__Bacteria:capture_family=f__Burkholderiaceae:capture_genus=g__Achromobacter:capture_order=o__Burkholderiales:capture_phylum=p__Proteobacteria:capture_species=s__Achromobacter sp000757485:heptad=MCP-36H])0.711:0.0149952[&&NHX:Sample_counter=rhiztom2--1||rhiztom3--1:Type_counter=capture--2:capture_class_counter=c__Clostridia--1||c__Gammaproteobacteria--1:capture_domain_counter=d__Bacteria--2:capture_family_counter=f__Burkholderiaceae--1||f__Oscillospiraceae--1:capture_genus_counter=g__Achromobacter--1||g__Flavonifractor--1:capture_order_counter=o__Burkholderiales--1||o__Oscillospirales--1:capture_phylum_counter=p__Firmicutes_A--1||p__Proteobacteria--1:capture_species_counter=s__Achromobacter sp000757485--1||s__Flavonifractor sp002159455--1:gtdb_class_counter=:gtdb_domain_counter=:gtdb_family_counter=:gtdb_genus_counter=:gtdb_order_counter=:gtdb_phylum_counter=:gtdb_species_counter=:heptad_counter=MCP-36H--2:lbd_counter=:name=N1123336:ref_name_counter=],139070fe-5820-4a46-812a-73ba3644adba_5@MCPsignal.169.264:0.00950426[&&NHX:Sample=rhiztom3:Type=capture:capture_class=c__Clostridia:capture_domain=d__Bacteria:capture_family=f__Oscillospiraceae:capture_genus=g__Pelethomonas:capture_order=o__Oscillospirales:capture_phylum=p__Firmicutes_A:capture_species=s__Pelethomonas sp910587785:heptad=MCP-36H])0:6e-09[&&NHX:Sample_counter=rhiztom2--1||rhiztom3--2:Type_counter=capture--3:capture_class_counter=c__Clostridia--2||c__Gammaproteobacteria--1:capture_domain_counter=d__Bacteria--3:capture_family_counter=f__Burkholderiaceae--1||f__Oscillospiraceae--2:capture_genus_counter=g__Achromobacter--1||g__Flavonifractor--1||g__Pelethomonas--1:capture_order_counter=o__Burkholderiales--1||o__Oscillospirales--2:capture_phylum_counter=p__Firmicutes_A--2||p__Proteobacteria--1:capture_species_counter=s__Achromobacter sp000757485--1||s__Flavonifractor sp002159455--1||s__Pelethomonas sp910587785--1:gtdb_class_counter=:gtdb_domain_counter=:gtdb_family_counter=:gtdb_genus_counter=:gtdb_order_counter=:gtdb_phylum_counter=:gtdb_species_counter=:heptad_counter=MCP-36H--3:lbd_counter=:name=N1123338:ref_name_counter=])0:5e-09[&&NHX:Sample_counter=rhiztom2--1||rhiztom3--3:Type_counter=capture--4:capture_class_counter=c__Clostridia--3||c__Gammaproteobacteria--1:capture_domain_counter=d__Bacteria--4:capture_family_counter=f__Burkholderiaceae--1||f__Oscillospiraceae--3:capture_genus_counter=g__Achromobacter--1||g__Flavonifractor--2||g__Pelethomonas--1:capture_order_counter=o__Burkholderiales--1||o__Oscillospirales--3:capture_phylum_counter=p__Firmicutes_A--3||p__Proteobacteria--1:capture_species_counter=s__Achromobacter sp000757485--1||s__Flavonifractor sp002159455--2||s__Pelethomonas sp910587785--1:gtdb_class_counter=:gtdb_domain_counter=:gtdb_family_counter=:gtdb_genus_counter=:gtdb_order_counter=:gtdb_phylum_counter=:gtdb_species_counter=:heptad_counter=MCP-36H--4:lbd_counter=:name=N1123339:ref_name_counter=])0.901:0.0219198[&&NHX:Sample_counter=rhiztom2--1||rhiztom3--10:Type_counter=capture--11:capture_class_counter=c__Clostridia--7||c__Gammaproteobacteria--4:capture_domain_counter=d__Bacteria--11:capture_family_counter=f__Burkholderiaceae--4||f__Oscillospiraceae--7:capture_genus_counter=g__Achromobacter--1||g__Acidovorax_C--3||g__Flavonifractor--5||g__Pelethomonas--2:capture_order_counter=o__Burkholderiales--4||o__Oscillospirales--7:capture_phylum_counter=p__Firmicutes_A--7||p__Proteobacteria--4:capture_species_counter=s__Achromobacter sp000757485--1||s__Acidovorax_C sp001725235--3||s__Flavonifractor sp002159455--5||s__Pelethomonas sp910587785--2:gtdb_class_counter=:gtdb_domain_counter=:gtdb_family_counter=:gtdb_genus_counter=:gtdb_order_counter=:gtdb_phylum_counter=:gtdb_species_counter=:heptad_counter=MCP-36H--11:lbd_counter=:name=N1123340:ref_name_counter=],(9b8a89f8-00d9-473f-95de-ac5a41ab65f1_2@MCPsignal.147.216:5e-09[&&NHX:Sample=rhiztom3:Type=capture:capture_class=c__Gammaproteobacteria:capture_domain=d__Bacteria:capture_family=f__Burkholderiaceae:capture_genus=g__Acidovorax_C:capture_order=o__Burkholderiales:capture_phylum=p__Proteobacteria:capture_species=s__Acidovorax_C sp001725235:heptad=MCP-36H],(5d261df0-4975-48cb-9749-9528aa1938c6_5@MCPsignal.291.352:0.0154622[&&NHX:Sample=rhiztom3:Type=capture:capture_class=c__Clostridia:capture_domain=d__Bacteria:capture_family=f__Oscillospiraceae:capture_genus=g__Flavonifractor:capture_order=o__Oscillospirales:capture_phylum=p__Firmicutes_A:capture_species=s__Flavonifractor sp002159455:heptad=MCP-36H],(((84a38e92-509e-4a96-86a4-340de1f3b5ce_4@MCPsignal.123.205:0.0455903[&&NHX:Sample=rhiztom3:Type=capture:capture_class=c__Clostridia:capture_domain=d__Bacteria:capture_family=f__Oscillospiraceae:capture_genus=g__Flavonifractor:capture_order=o__Oscillospirales:capture_phylum=p__Firmicutes_A:capture_species=s__Flavonifractor sp002159455:heptad=MCP-36H],79bce9ce-6054-42d7-8587-a0862c17eae0_3@MCPsignal.44.128:5e-09[&&NHX:Sample=rhiztom3:Type=capture:capture_class=c__Clostridia:capture_domain=d__Bacteria:capture_family=f__Oscillospiraceae:capture_genus=g__Dysosmobacter:capture_order=o__Oscillospirales:capture_phylum=p__Firmicutes_A:capture_species=s__Dysosmobacter sp009773995:heptad=MCP-36H])0.259:0.0447486[&&NHX:Sample_counter=rhiztom3--2:Type_counter=capture--2:capture_class_counter=c__Clostridia--2:capture_domain_counter=d__Bacteria--2:capture_family_counter=f__Oscillospiraceae--2:capture_genus_counter=g__Dysosmobacter--1||g__Flavonifractor--1:capture_order_counter=o__Oscillospirales--2:capture_phylum_counter=p__Firmicutes_A--2:capture_species_counter=s__Dysosmobacter sp009773995--1||s__Flavonifractor sp002159455--1:gtdb_class_counter=:gtdb_domain_counter=:gtdb_family_counter=:gtdb_genus_counter=:gtdb_order_counter=:gtdb_phylum_counter=:gtdb_species_counter=:heptad_counter=MCP-36H--2:lbd_counter=:name=N1123345:ref_name_counter=],ab67b487-0531-5e34-b2ce-e950da4e6b0b_3@MCPsignal.154.237:0.0281317[&&NHX:Sample=rhiztom2:Type=capture:capture_class=c__Clostridia:capture_domain=d__Bacteria:capture_family=f__Oscillospiraceae:capture_genus=g__Flavonifractor:capture_order=o__Oscillospirales:capture_phylum=p__Firmicutes_A:capture_species=s__Flavonifractor sp002159455:heptad=MCP-36H])0.907:0.0491551[&&NHX:Sample_counter=rhiztom2--1||rhiztom3--2:Type_counter=capture--3:capture_class_counter=c__Clostridia--3:capture_domain_counter=d__Bacteria--3:capture_family_counter=f__Oscillospiraceae--3:capture_genus_counter=g__Dysosmobacter--1||g__Flavonifractor--2:capture_order_counter=o__Oscillospirales--3:capture_phylum_counter=p__Firmicutes_A--3:capture_species_counter=s__Dysosmobacter sp009773995--1||s__Flavonifractor sp002159455--2:gtdb_class_counter=:gtdb_domain_counter=:gtdb_family_counter=:gtdb_genus_counter=:gtdb_order_counter=:gtdb_phylum_counter=:gtdb_species_counter=:heptad_counter=MCP-36H--3:lbd_counter=:name=N1123347:ref_name_counter=],688ebf51-d740-4669-bf9b-4db311f45b44_5@MCPsignal.160.267:0.0178379[&&NHX:Sample=rhiztom3:Type=capture:besthit=90.3:bitscore=160.0:capture_class=c__Clostridia:capture_domain=d__Bacteria:capture_family=f__Oscillospiraceae:capture_genus=g__Flavonifractor:capture_order=o__Oscillospirales:capture_phylum=p__Firmicutes_A:capture_species=s__Flavonifractor sp002159455:evalue=9.2e-51:gapopen=0.0:heptad=MCP-36H:length=103.0:mismatch=10.0:qcovhsp=96.3:qend=103.0:qstart=1.0:ref_name=RS_GCF_018524365.1_protein.faa_NZ_JAEKFT010000032.1_28@PF00015_full_PFAM.703.908:scovhsp=50.2:send=112.0:sstart=10.0])0:1.8e-08[&&NHX:Sample_counter=rhiztom2--1||rhiztom3--3:Type_counter=capture--4:besthit_avg=90.3:besthit_max=90.3:besthit_min=90.3:besthit_std=0:besthit_sum=90.3:bitscore_avg=160.0:bitscore_max=160.0:bitscore_min=160.0:bitscore_std=0:bitscore_sum=160.0:capture_class_counter=c__Clostridia--4:capture_domain_counter=d__Bacteria--4:capture_family_counter=f__Oscillospiraceae--4:capture_genus_counter=g__Dysosmobacter--1||g__Flavonifractor--3:capture_order_counter=o__Oscillospirales--4:capture_phylum_counter=p__Firmicutes_A--4:capture_species_counter=s__Dysosmobacter sp009773995--1||s__Flavonifractor sp002159455--3:evalue_avg=9.2e-51:evalue_max=9.2e-51:evalue_min=9.2e-51:evalue_std=0:evalue_sum=9.2e-51:gapopen_avg=0.0:gapopen_max=0.0:gapopen_min=0.0:gapopen_std=0:gapopen_sum=0.0:gtdb_class_counter=:gtdb_domain_counter=:gtdb_family_counter=:gtdb_genus_counter=:gtdb_order_counter=:gtdb_phylum_counter=:gtdb_species_counter=:heptad_counter=MCP-36H--4:lbd_counter=:length_avg=103.0:length_max=103.0:length_min=103.0:length_std=0:length_sum=103.0:mismatch_avg=10.0:mismatch_max=10.0:mismatch_min=10.0:mismatch_std=0:mismatch_sum=10.0:name=N1123349:qcovhsp_avg=96.3:qcovhsp_max=96.3:qcovhsp_min=96.3:qcovhsp_std=0:qcovhsp_sum=96.3:qend_avg=103.0:qend_max=103.0:qend_min=103.0:qend_std=0:qend_sum=103.0:qstart_avg=1.0:qstart_max=1.0:qstart_min=1.0:qstart_std=0:qstart_sum=1.0:ref_name_counter=RS_GCF_018524365.1_protein.faa_NZ_JAEKFT010000032.1_28@PF00015_full_PFAM.703.908--1:scovhsp_avg=50.2:scovhsp_max=50.2:scovhsp_min=50.2:scovhsp_std=0:scovhsp_sum=50.2:send_avg=112.0:send_max=112.0:send_min=112.0:send_std=0:send_sum=112.0:sstart_avg=10.0:sstart_max=10.0:sstart_min=10.0:sstart_std=0:sstart_sum=10.0])0:1.8e-08[&&NHX:Sample_counter=rhiztom2--1||rhiztom3--4:Type_counter=capture--5:besthit_avg=90.3:besthit_max=90.3:besthit_min=90.3:besthit_std=0:besthit_sum=90.3:bitscore_avg=160.0:bitscore_max=160.0:bitscore_min=160.0:bitscore_std=0:bitscore_sum=160.0:capture_class_counter=c__Clostridia--5:capture_domain_counter=d__Bacteria--5:capture_family_counter=f__Oscillospiraceae--5:capture_genus_counter=g__Dysosmobacter--1||g__Flavonifractor--4:capture_order_counter=o__Oscillospirales--5:capture_phylum_counter=p__Firmicutes_A--5:capture_species_counter=s__Dysosmobacter sp009773995--1||s__Flavonifractor sp002159455--4:evalue_avg=9.2e-51:evalue_max=9.2e-51:evalue_min=9.2e-51:evalue_std=0:evalue_sum=9.2e-51:gapopen_avg=0.0:gapopen_max=0.0:gapopen_min=0.0:gapopen_std=0:gapopen_sum=0.0:gtdb_class_counter=:gtdb_domain_counter=:gtdb_family_counter=:gtdb_genus_counter=:gtdb_order_counter=:gtdb_phylum_counter=:gtdb_species_counter=:heptad_counter=MCP-36H--5:lbd_counter=:length_avg=103.0:length_max=103.0:length_min=103.0:length_std=0:length_sum=103.0:mismatch_avg=10.0:mismatch_max=10.0:mismatch_min=10.0:mismatch_std=0:mismatch_sum=10.0:name=N1123350:qcovhsp_avg=96.3:qcovhsp_max=96.3:qcovhsp_min=96.3:qcovhsp_std=0:qcovhsp_sum=96.3:qend_avg=103.0:qend_max=103.0:qend_min=103.0:qend_std=0:qend_sum=103.0:qstart_avg=1.0:qstart_max=1.0:qstart_min=1.0:qstart_std=0:qstart_sum=1.0:ref_name_counter=RS_GCF_018524365.1_protein.faa_NZ_JAEKFT010000032.1_28@PF00015_full_PFAM.703.908--1:scovhsp_avg=50.2:scovhsp_max=50.2:scovhsp_min=50.2:scovhsp_std=0:scovhsp_sum=50.2:send_avg=112.0:send_max=112.0:send_min=112.0:send_std=0:send_sum=112.0:sstart_avg=10.0:sstart_max=10.0:sstart_min=10.0:sstart_std=0:sstart_sum=10.0])0.003:1.8e-08[&&NHX:Sample_counter=rhiztom2--1||rhiztom3--5:Type_counter=capture--6:besthit_avg=90.3:besthit_max=90.3:besthit_min=90.3:besthit_std=0:besthit_sum=90.3:bitscore_avg=160.0:bitscore_max=160.0:bitscore_min=160.0:bitscore_std=0:bitscore_sum=160.0:capture_class_counter=c__Clostridia--5||c__Gammaproteobacteria--1:capture_domain_counter=d__Bacteria--6:capture_family_counter=f__Burkholderiaceae--1||f__Oscillospiraceae--5:capture_genus_counter=g__Acidovorax_C--1||g__Dysosmobacter--1||g__Flavonifractor--4:capture_order_counter=o__Burkholderiales--1||o__Oscillospirales--5:capture_phylum_counter=p__Firmicutes_A--5||p__Proteobacteria--1:capture_species_counter=s__Acidovorax_C sp001725235--1||s__Dysosmobacter sp009773995--1||s__Flavonifractor sp002159455--4:evalue_avg=9.2e-51:evalue_max=9.2e-51:evalue_min=9.2e-51:evalue_std=0:evalue_sum=9.2e-51:gapopen_avg=0.0:gapopen_max=0.0:gapopen_min=0.0:gapopen_std=0:gapopen_sum=0.0:gtdb_class_counter=:gtdb_domain_counter=:gtdb_family_counter=:gtdb_genus_counter=:gtdb_order_counter=:gtdb_phylum_counter=:gtdb_species_counter=:heptad_counter=MCP-36H--6:lbd_counter=:length_avg=103.0:length_max=103.0:length_min=103.0:length_std=0:length_sum=103.0:mismatch_avg=10.0:mismatch_max=10.0:mismatch_min=10.0:mismatch_std=0:mismatch_sum=10.0:name=N1123351:qcovhsp_avg=96.3:qcovhsp_max=96.3:qcovhsp_min=96.3:qcovhsp_std=0:qcovhsp_sum=96.3:qend_avg=103.0:qend_max=103.0:qend_min=103.0:qend_std=0:qend_sum=103.0:qstart_avg=1.0:qstart_max=1.0:qstart_min=1.0:qstart_std=0:qstart_sum=1.0:ref_name_counter=RS_GCF_018524365.1_protein.faa_NZ_JAEKFT010000032.1_28@PF00015_full_PFAM.703.908--1:scovhsp_avg=50.2:scovhsp_max=50.2:scovhsp_min=50.2:scovhsp_std=0:scovhsp_sum=50.2:send_avg=112.0:send_max=112.0:send_min=112.0:send_std=0:send_sum=112.0:sstart_avg=10.0:sstart_max=10.0:sstart_min=10.0:sstart_std=0:sstart_sum=10.0])0:0.0188925[&&NHX:Sample_counter=rhiztom2--2||rhiztom3--15:Type_counter=capture--17:besthit_avg=90.3:besthit_max=90.3:besthit_min=90.3:besthit_std=0:besthit_sum=90.3:bitscore_avg=160.0:bitscore_max=160.0:bitscore_min=160.0:bitscore_std=0:bitscore_sum=160.0:capture_class_counter=c__Clostridia--12||c__Gammaproteobacteria--5:capture_domain_counter=d__Bacteria--17:capture_family_counter=f__Burkholderiaceae--5||f__Oscillospiraceae--12:capture_genus_counter=g__Achromobacter--1||g__Acidovorax_C--4||g__Dysosmobacter--1||g__Flavonifractor--9||g__Pelethomonas--2:capture_order_counter=o__Burkholderiales--5||o__Oscillospirales--12:capture_phylum_counter=p__Firmicutes_A--12||p__Proteobacteria--5:capture_species_counter=s__Achromobacter sp000757485--1||s__Acidovorax_C sp001725235--4||s__Dysosmobacter sp009773995--1||s__Flavonifractor sp002159455--9||s__Pelethomonas sp910587785--2:evalue_avg=9.2e-51:evalue_max=9.2e-51:evalue_min=9.2e-51:evalue_std=0:evalue_sum=9.2e-51:gapopen_avg=0.0:gapopen_max=0.0:gapopen_min=0.0:gapopen_std=0:gapopen_sum=0.0:gtdb_class_counter=:gtdb_domain_counter=:gtdb_family_counter=:gtdb_genus_counter=:gtdb_order_counter=:gtdb_phylum_counter=:gtdb_species_counter=:heptad_counter=MCP-36H--17:lbd_counter=:length_avg=103.0:length_max=103.0:length_min=103.0:length_std=0:length_sum=103.0:mismatch_avg=10.0:mismatch_max=10.0:mismatch_min=10.0:mismatch_std=0:mismatch_sum=10.0:name=N1123352:qcovhsp_avg=96.3:qcovhsp_max=96.3:qcovhsp_min=96.3:qcovhsp_std=0:qcovhsp_sum=96.3:qend_avg=103.0:qend_max=103.0:qend_min=103.0:qend_std=0:qend_sum=103.0:qstart_avg=1.0:qstart_max=1.0:qstart_min=1.0:qstart_std=0:qstart_sum=1.0:ref_name_counter=RS_GCF_018524365.1_protein.faa_NZ_JAEKFT010000032.1_28@PF00015_full_PFAM.703.908--1:scovhsp_avg=50.2:scovhsp_max=50.2:scovhsp_min=50.2:scovhsp_std=0:scovhsp_sum=50.2:send_avg=112.0:send_max=112.0:send_min=112.0:send_std=0:send_sum=112.0:sstart_avg=10.0:sstart_max=10.0:sstart_min=10.0:sstart_std=0:sstart_sum=10.0])0.884:0.0450606[&&NHX:Sample_counter=rhizpot1--1||rhizpot3--2||rhiztom1--1||rhiztom2--10||rhiztom3--135:Type_counter=GTDB--4||capture--149:besthit_avg=87.44166666666666:besthit_max=91.8:besthit_min=72.9:besthit_std=3.7414152944837724:besthit_sum=2098.6:bitscore_avg=181.47083333333333:bitscore_max=228.0:bitscore_min=81.3:bitscore_std=36.09273658311283:bitscore_sum=4355.3:capture_class_counter=c__Acidimicrobiia--1||c__Acidobacteriae--2||c__Alphaproteobacteria--7||c__Clostridia--91||c__Desulfotomaculia--1||c__Gammaproteobacteria--41||c__Limnocylindria--2||c__UBA9217--1||c__Verrucomicrobiae--3:capture_domain_counter=d__Bacteria--149:capture_family_counter=f__Acidobacteriaceae--2||f__Beijerinckiaceae--1||f__Burkholderiaceae--16||f__CSP1-4--2||f__DSM-6294--1||f__Desulfocucumaceae--1||f__JACDCH01--1||f__JACRHJ01--1||f__Lachnospiraceae--1||f__Oleiphilaceae--1||f__Opitutaceae--3||f__Oscillospiraceae--90||f__PWYM01--1||f__Rhodocyclaceae--19||f__Sedimenticolaceae--2||f__Steroidobacteraceae--1||f__Xanthobacteraceae--6:capture_genus_counter=g__Achromobacter--3||g__Acidovorax_C--8||g__Azohydromonas--2||g__Azonexus--2||g__BRHc4a--1||g__Bosea--1||g__Bradyrhizobium--6||g__CAIKMS01--1||g__Dysosmobacter--1||g__Enterocloster--1||g__Fen-1039--2||g__Flavonifractor--82||g__JACRHJ01--1||g__Janthinobacterium--1||g__Marinobacter--1||g__Opi-474--3||g__PWYM01--1||g__Pelethomonas--7||g__Ramlibacter--1||g__Sedimenticola_A--2||g__Silvibacterium--2||g__UBA2009--1||g__UBA4615--1||g__ZC4RG19--1||g__Zoogloea--17:capture_order_counter=o__Acidimicrobiales--1||o__Acidobacteriales--2||o__Burkholderiales--35||o__Chromatiales--2||o__Desulfotomaculales--1||o__JACRHJ01--1||o__Lachnospirales--1||o__Limnocylindrales--2||o__Opitutales--3||o__Oscillospirales--90||o__PWYM01--1||o__Pseudomonadales--2||o__Rhizobiales--7||o__Steroidobacterales--1:capture_phylum_counter=p__Acidobacteriota--2||p__Actinobacteriota--1||p__Chloroflexota--2||p__Firmicutes_A--91||p__Firmicutes_B--1||p__Nitrospirota--1||p__Proteobacteria--48||p__Verrucomicrobiota--3:capture_species_counter=s__Achromobacter sp000757485--3||s__Acidovorax_C sp001725235--8||s__Azohydromonas lata--2||s__Azonexus sp012839675--1||s__Azonexus sp016790885--1||s__BRHc4a sp000802095--1||s__Bosea robiniae--1||s__Bradyrhizobium sp000239815--1||s__Bradyrhizobium sp001693485--4||s__Bradyrhizobium sp900103365--1||s__CAIKMS01 sp903839465--1||s__Dysosmobacter sp009773995--1||s__Enterocloster bolteae--1||s__Fen-1039 sp003158875--2||s__Flavonifractor sp002159455--82||s__JACRHJ01 sp016212105--1||s__Janthinobacterium lividum--1||s__Marinobacter sp018066865--1||s__Opi-474 sp903830425--3||s__PWYM01 sp003567475--1||s__Pelethomonas sp910587785--7||s__Ramlibacter sp013087525--1||s__Sedimenticola_A endophacoides--2||s__Silvibacterium bohemicum--2||s__UBA2009 sp002335285--1||s__UBA4615 sp903898725--1||s__ZC4RG19 sp016936035--1||s__Zoogloea sp009026175--17:evalue_avg=1.3916666666666666e-23:evalue_max=3.34e-22:evalue_min=1.01e-76:evalue_std=6.817746450746513e-23:evalue_sum=3.34e-22:gapopen_avg=0.125:gapopen_max=2.0:gapopen_min=0.0:gapopen_std=0.44842720314644063:gapopen_sum=3.0:gtdb_class_counter=c__Gammaproteobacteria--4:gtdb_domain_counter=d__Bacteria--4:gtdb_family_counter=f__Rhodocyclaceae--4:gtdb_genus_counter=g__Denitromonas--4:gtdb_order_counter=o__Burkholderiales--4:gtdb_phylum_counter=p__Proteobacteria--4:gtdb_species_counter=s__Denitromonas halophilus--1||s__Denitromonas halophilus_A--1||s__Denitromonas sp008501585--1||s__Denitromonas sp018524365--1:heptad_counter=MCP-36H--153:lbd_counter=:lca_tree=g__Denitromonas:length_avg=117.25:length_max=142.0:length_min=50.0:length_std=21.97280928388737:length_sum=2814.0:mismatch_avg=14.458333333333334:mismatch_max=32.0:mismatch_min=7.0:mismatch_std=4.72715712587953:mismatch_sum=347.0:name=N1123353:qcovhsp_avg=99.2:qcovhsp_max=100.0:qcovhsp_min=96.3:qcovhsp_std=1.139794031736703:qcovhsp_sum=2380.8:qend_avg=117.41666666666667:qend_max=142.0:qend_min=51.0:qend_std=21.7093781912167:qend_sum=2818.0:qstart_avg=1.1666666666666667:qstart_max=3.0:qstart_min=1.0:qstart_std=0.4815434123430768:qstart_sum=28.0:ref_name_counter=GB_GCA_008501585.1_protein.faa_QQUN01000078.1_110@PF00015_full_PFAM.1.113--2||GB_GCA_016935885.1_protein.faa_JAFGQA010000358.1_1@PF00015_full_PFAM.485.549--1||RS_GCF_018524365.1_protein.faa_NZ_JAEKFT010000032.1_28@PF00015_full_PFAM.703.908--21:scovhsp_avg=62.24583333333334:scovhsp_max=78.1:scovhsp_min=50.2:scovhsp_std=8.288387852194525:scovhsp_sum=1493.9:send_avg=127.625:send_max=151.0:send_min=61.0:send_std=23.278675630938174:send_sum=3063.0:sstart_avg=11.5:sstart_max=36.0:sstart_min=1.0:sstart_std=7.271146073171086:sstart_sum=276.0])0:5e-09[&&NHX:Sample_counter=rhizpot1--1||rhizpot3--2||rhiztom1--1||rhiztom2--10||rhiztom3--136:Type_counter=GTDB--4||capture--150:besthit_avg=87.44166666666666:besthit_max=91.8:besthit_min=72.9:besthit_std=3.7414152944837724:besthit_sum=2098.6:bitscore_avg=181.47083333333333:bitscore_max=228.0:bitscore_min=81.3:bitscore_std=36.09273658311283:bitscore_sum=4355.3:capture_class_counter=c__Acidimicrobiia--1||c__Acidobacteriae--2||c__Alphaproteobacteria--7||c__Clostridia--92||c__Desulfotomaculia--1||c__Gammaproteobacteria--41||c__Limnocylindria--2||c__UBA9217--1||c__Verrucomicrobiae--3:capture_domain_counter=d__Bacteria--150:capture_family_counter=f__Acidobacteriaceae--2||f__Beijerinckiaceae--1||f__Burkholderiaceae--16||f__CSP1-4--2||f__DSM-6294--1||f__Desulfocucumaceae--1||f__JACDCH01--1||f__JACRHJ01--1||f__Lachnospiraceae--1||f__Oleiphilaceae--1||f__Opitutaceae--3||f__Oscillospiraceae--91||f__PWYM01--1||f__Rhodocyclaceae--19||f__Sedimenticolaceae--2||f__Steroidobacteraceae--1||f__Xanthobacteraceae--6:capture_genus_counter=g__Achromobacter--3||g__Acidovorax_C--8||g__Azohydromonas--2||g__Azonexus--2||g__BRHc4a--1||g__Bosea--1||g__Bradyrhizobium--6||g__CAIKMS01--1||g__Dysosmobacter--1||g__Enterocloster--1||g__Fen-1039--2||g__Flavonifractor--83||g__JACRHJ01--1||g__Janthinobacterium--1||g__Marinobacter--1||g__Opi-474--3||g__PWYM01--1||g__Pelethomonas--7||g__Ramlibacter--1||g__Sedimenticola_A--2||g__Silvibacterium--2||g__UBA2009--1||g__UBA4615--1||g__ZC4RG19--1||g__Zoogloea--17:capture_order_counter=o__Acidimicrobiales--1||o__Acidobacteriales--2||o__Burkholderiales--35||o__Chromatiales--2||o__Desulfotomaculales--1||o__JACRHJ01--1||o__Lachnospirales--1||o__Limnocylindrales--2||o__Opitutales--3||o__Oscillospirales--91||o__PWYM01--1||o__Pseudomonadales--2||o__Rhizobiales--7||o__Steroidobacterales--1:capture_phylum_counter=p__Acidobacteriota--2||p__Actinobacteriota--1||p__Chloroflexota--2||p__Firmicutes_A--92||p__Firmicutes_B--1||p__Nitrospirota--1||p__Proteobacteria--48||p__Verrucomicrobiota--3:capture_species_counter=s__Achromobacter sp000757485--3||s__Acidovorax_C sp001725235--8||s__Azohydromonas lata--2||s__Azonexus sp012839675--1||s__Azonexus sp016790885--1||s__BRHc4a sp000802095--1||s__Bosea robiniae--1||s__Bradyrhizobium sp000239815--1||s__Bradyrhizobium sp001693485--4||s__Bradyrhizobium sp900103365--1||s__CAIKMS01 sp903839465--1||s__Dysosmobacter sp009773995--1||s__Enterocloster bolteae--1||s__Fen-1039 sp003158875--2||s__Flavonifractor sp002159455--83||s__JACRHJ01 sp016212105--1||s__Janthinobacterium lividum--1||s__Marinobacter sp018066865--1||s__Opi-474 sp903830425--3||s__PWYM01 sp003567475--1||s__Pelethomonas sp910587785--7||s__Ramlibacter sp013087525--1||s__Sedimenticola_A endophacoides--2||s__Silvibacterium bohemicum--2||s__UBA2009 sp002335285--1||s__UBA4615 sp903898725--1||s__ZC4RG19 sp016936035--1||s__Zoogloea sp009026175--17:evalue_avg=1.3916666666666666e-23:evalue_max=3.34e-22:evalue_min=1.01e-76:evalue_std=6.817746450746513e-23:evalue_sum=3.34e-22:gapopen_avg=0.125:gapopen_max=2.0:gapopen_min=0.0:gapopen_std=0.44842720314644063:gapopen_sum=3.0:gtdb_class_counter=c__Gammaproteobacteria--4:gtdb_domain_counter=d__Bacteria--4:gtdb_family_counter=f__Rhodocyclaceae--4:gtdb_genus_counter=g__Denitromonas--4:gtdb_order_counter=o__Burkholderiales--4:gtdb_phylum_counter=p__Proteobacteria--4:gtdb_species_counter=s__Denitromonas halophilus--1||s__Denitromonas halophilus_A--1||s__Denitromonas sp008501585--1||s__Denitromonas sp018524365--1:heptad_counter=MCP-36H--154:lbd_counter=:lca_tree=g__Denitromonas:length_avg=117.25:length_max=142.0:length_min=50.0:length_std=21.97280928388737:length_sum=2814.0:mismatch_avg=14.458333333333334:mismatch_max=32.0:mismatch_min=7.0:mismatch_std=4.72715712587953:mismatch_sum=347.0:name=N1123354:qcovhsp_avg=99.2:qcovhsp_max=100.0:qcovhsp_min=96.3:qcovhsp_std=1.139794031736703:qcovhsp_sum=2380.8:qend_avg=117.41666666666667:qend_max=142.0:qend_min=51.0:qend_std=21.7093781912167:qend_sum=2818.0:qstart_avg=1.1666666666666667:qstart_max=3.0:qstart_min=1.0:qstart_std=0.4815434123430768:qstart_sum=28.0:ref_name_counter=GB_GCA_008501585.1_protein.faa_QQUN01000078.1_110@PF00015_full_PFAM.1.113--2||GB_GCA_016935885.1_protein.faa_JAFGQA010000358.1_1@PF00015_full_PFAM.485.549--1||RS_GCF_018524365.1_protein.faa_NZ_JAEKFT010000032.1_28@PF00015_full_PFAM.703.908--21:scovhsp_avg=62.24583333333334:scovhsp_max=78.1:scovhsp_min=50.2:scovhsp_std=8.288387852194525:scovhsp_sum=1493.9:send_avg=127.625:send_max=151.0:send_min=61.0:send_std=23.278675630938174:send_sum=3063.0:sstart_avg=11.5:sstart_max=36.0:sstart_min=1.0:sstart_std=7.271146073171086:sstart_sum=276.0])0.958:0.210254[&&NHX:Sample_counter=rhizpot1--1||rhizpot3--2||rhiztom1--1||rhiztom2--10||rhiztom3--137:Type_counter=GTDB--4||capture--151:besthit_avg=87.44166666666666:besthit_max=91.8:besthit_min=72.9:besthit_std=3.7414152944837724:besthit_sum=2098.6:bitscore_avg=181.47083333333333:bitscore_max=228.0:bitscore_min=81.3:bitscore_std=36.09273658311283:bitscore_sum=4355.3:capture_class_counter=c__Acidimicrobiia--1||c__Acidobacteriae--2||c__Alphaproteobacteria--7||c__Clostridia--92||c__Desulfotomaculia--1||c__Gammaproteobacteria--42||c__Limnocylindria--2||c__UBA9217--1||c__Verrucomicrobiae--3:capture_domain_counter=d__Bacteria--151:capture_family_counter=f__Acidobacteriaceae--2||f__Beijerinckiaceae--1||f__Burkholderiaceae--17||f__CSP1-4--2||f__DSM-6294--1||f__Desulfocucumaceae--1||f__JACDCH01--1||f__JACRHJ01--1||f__Lachnospiraceae--1||f__Oleiphilaceae--1||f__Opitutaceae--3||f__Oscillospiraceae--91||f__PWYM01--1||f__Rhodocyclaceae--19||f__Sedimenticolaceae--2||f__Steroidobacteraceae--1||f__Xanthobacteraceae--6:capture_genus_counter=g__Achromobacter--4||g__Acidovorax_C--8||g__Azohydromonas--2||g__Azonexus--2||g__BRHc4a--1||g__Bosea--1||g__Bradyrhizobium--6||g__CAIKMS01--1||g__Dysosmobacter--1||g__Enterocloster--1||g__Fen-1039--2||g__Flavonifractor--83||g__JACRHJ01--1||g__Janthinobacterium--1||g__Marinobacter--1||g__Opi-474--3||g__PWYM01--1||g__Pelethomonas--7||g__Ramlibacter--1||g__Sedimenticola_A--2||g__Silvibacterium--2||g__UBA2009--1||g__UBA4615--1||g__ZC4RG19--1||g__Zoogloea--17:capture_order_counter=o__Acidimicrobiales--1||o__Acidobacteriales--2||o__Burkholderiales--36||o__Chromatiales--2||o__Desulfotomaculales--1||o__JACRHJ01--1||o__Lachnospirales--1||o__Limnocylindrales--2||o__Opitutales--3||o__Oscillospirales--91||o__PWYM01--1||o__Pseudomonadales--2||o__Rhizobiales--7||o__Steroidobacterales--1:capture_phylum_counter=p__Acidobacteriota--2||p__Actinobacteriota--1||p__Chloroflexota--2||p__Firmicutes_A--92||p__Firmicutes_B--1||p__Nitrospirota--1||p__Proteobacteria--49||p__Verrucomicrobiota--3:capture_species_counter=s__Achromobacter sp000757485--4||s__Acidovorax_C sp001725235--8||s__Azohydromonas lata--2||s__Azonexus sp012839675--1||s__Azonexus sp016790885--1||s__BRHc4a sp000802095--1||s__Bosea robiniae--1||s__Bradyrhizobium sp000239815--1||s__Bradyrhizobium sp001693485--4||s__Bradyrhizobium sp900103365--1||s__CAIKMS01 sp903839465--1||s__Dysosmobacter sp009773995--1||s__Enterocloster bolteae--1||s__Fen-1039 sp003158875--2||s__Flavonifractor sp002159455--83||s__JACRHJ01 sp016212105--1||s__Janthinobacterium lividum--1||s__Marinobacter sp018066865--1||s__Opi-474 sp903830425--3||s__PWYM01 sp003567475--1||s__Pelethomonas sp910587785--7||s__Ramlibacter sp013087525--1||s__Sedimenticola_A endophacoides--2||s__Silvibacterium bohemicum--2||s__UBA2009 sp002335285--1||s__UBA4615 sp903898725--1||s__ZC4RG19 sp016936035--1||s__Zoogloea sp009026175--17:evalue_avg=1.3916666666666666e-23:evalue_max=3.34e-22:evalue_min=1.01e-76:evalue_std=6.817746450746513e-23:evalue_sum=3.34e-22:gapopen_avg=0.125:gapopen_max=2.0:gapopen_min=0.0:gapopen_std=0.44842720314644063:gapopen_sum=3.0:gtdb_class_counter=c__Gammaproteobacteria--4:gtdb_domain_counter=d__Bacteria--4:gtdb_family_counter=f__Rhodocyclaceae--4:gtdb_genus_counter=g__Denitromonas--4:gtdb_order_counter=o__Burkholderiales--4:gtdb_phylum_counter=p__Proteobacteria--4:gtdb_species_counter=s__Denitromonas halophilus--1||s__Denitromonas halophilus_A--1||s__Denitromonas sp008501585--1||s__Denitromonas sp018524365--1:heptad_counter=MCP-36H--155:lbd_counter=:lca_tree=g__Denitromonas:length_avg=117.25:length_max=142.0:length_min=50.0:length_std=21.97280928388737:length_sum=2814.0:mismatch_avg=14.458333333333334:mismatch_max=32.0:mismatch_min=7.0:mismatch_std=4.72715712587953:mismatch_sum=347.0:name=N1123355:qcovhsp_avg=99.2:qcovhsp_max=100.0:qcovhsp_min=96.3:qcovhsp_std=1.139794031736703:qcovhsp_sum=2380.8:qend_avg=117.41666666666667:qend_max=142.0:qend_min=51.0:qend_std=21.7093781912167:qend_sum=2818.0:qstart_avg=1.1666666666666667:qstart_max=3.0:qstart_min=1.0:qstart_std=0.4815434123430768:qstart_sum=28.0:ref_name_counter=GB_GCA_008501585.1_protein.faa_QQUN01000078.1_110@PF00015_full_PFAM.1.113--2||GB_GCA_016935885.1_protein.faa_JAFGQA010000358.1_1@PF00015_full_PFAM.485.549--1||RS_GCF_018524365.1_protein.faa_NZ_JAEKFT010000032.1_28@PF00015_full_PFAM.703.908--21:scovhsp_avg=62.24583333333334:scovhsp_max=78.1:scovhsp_min=50.2:scovhsp_std=8.288387852194525:scovhsp_sum=1493.9:send_avg=127.625:send_max=151.0:send_min=61.0:send_std=23.278675630938174:send_sum=3063.0:sstart_avg=11.5:sstart_max=36.0:sstart_min=1.0:sstart_std=7.271146073171086:sstart_sum=276.0],(((RS_GCF_018139645.1_protein.faa_NZ_JAGSPM010000002.1_46@PF00015_full_PFAM.445.652:5e-09[&&NHX:Type=GTDB:gtdb_class=c__Gammaproteobacteria:gtdb_domain=d__Bacteria:gtdb_family=f__Burkholderiaceae:gtdb_genus=g__Undibacterium:gtdb_order=o__Burkholderiales:gtdb_phylum=p__Proteobacteria:gtdb_species=s__Undibacterium sp018139645:heptad=MCP-36H:species=d__Bacteria_p__Proteobacteria_c__Gammaproteobacteria_o__Burkholderiales_f__Burkholderiaceae_g__Undibacterium_s__Undibacterium sp018139645],RS_GCF_014652415.1_protein.faa_NZ_BMYT01000002.1_438@PF00015_full_PFAM.444.641:5e-09[&&NHX:Type=GTDB:gtdb_class=c__Gammaproteobacteria:gtdb_domain=d__Bacteria:gtdb_family=f__Burkholderiaceae:gtdb_genus=g__Undibacterium:gtdb_order=o__Burkholderiales:gtdb_phylum=p__Proteobacteria:gtdb_species=s__Undibacterium macrobrachii:heptad=MCP-36H:species=d__Bacteria_p__Proteobacteria_c__Gammaproteobacteria_o__Burkholderiales_f__Burkholderiaceae_g__Undibacterium_s__Undibacterium macrobrachii])0.972:0.0408551[&&NHX:Sample_counter=:Type_counter=GTDB--2:capture_class_counter=:capture_domain_counter=:capture_family_counter=:capture_genus_counter=:capture_order_counter=:capture_phylum_counter=:capture_species_counter=:evoltype=D:gtdb_class_counter=c__Gammaproteobacteria--2:gtdb_domain_counter=d__Bacteria--2:gtdb_family_counter=f__Burkholderiaceae--2:gtdb_genus_counter=g__Undibacterium--2:gtdb_order_counter=o__Burkholderiales--2:gtdb_phylum_counter=p__Proteobacteria--2:gtdb_species_counter=s__Undibacterium macrobrachii--1||s__Undibacterium sp018139645--1:heptad_counter=MCP-36H--2:lbd_counter=:lca=d__Bacteria:lca_tree=g__Undibacterium:name=N1123358:ref_name_counter=],(RS_GCF_014284275.1_protein.faa_NZ_JACOFU010000005.1_353@PF00015_full_PFAM.443.656:0.00407577[&&NHX:Type=GTDB:gtdb_class=c__Gammaproteobacteria:gtdb_domain=d__Bacteria:gtdb_family=f__Burkholderiaceae:gtdb_genus=g__Undibacterium:gtdb_order=o__Burkholderiales:gtdb_phylum=p__Proteobacteria:gtdb_species=s__Undibacterium amnicola:heptad=MCP-36H:species=d__Bacteria_p__Proteobacteria_c__Gammaproteobacteria_o__Burkholderiales_f__Burkholderiaceae_g__Undibacterium_s__Undibacterium amnicola],GB_GCA_002482715.1_protein.faa_DLGN01000398.1_32@PF00015_full_PFAM.444.650:0.0178749[&&NHX:Type=GTDB:gtdb_class=c__Gammaproteobacteria:gtdb_domain=d__Bacteria:gtdb_family=f__Burkholderiaceae:gtdb_genus=g__Undibacterium:gtdb_order=o__Burkholderiales:gtdb_phylum=p__Proteobacteria:gtdb_species=s__Undibacterium sp002482715:heptad=MCP-36H:species=d__Bacteria_p__Proteobacteria_c__Gammaproteobacteria_o__Burkholderiales_f__Burkholderiaceae_g__Undibacterium_s__Undibacterium sp002482715])0.919:0.035443[&&NHX:Sample_counter=:Type_counter=GTDB--2:capture_class_counter=:capture_domain_counter=:capture_family_counter=:capture_genus_counter=:capture_order_counter=:capture_phylum_counter=:capture_species_counter=:evoltype=D:gtdb_class_counter=c__Gammaproteobacteria--2:gtdb_domain_counter=d__Bacteria--2:gtdb_family_counter=f__Burkholderiaceae--2:gtdb_genus_counter=g__Undibacterium--2:gtdb_order_counter=o__Burkholderiales--2:gtdb_phylum_counter=p__Proteobacteria--2:gtdb_species_counter=s__Undibacterium amnicola--1||s__Undibacterium sp002482715--1:heptad_counter=MCP-36H--2:lbd_counter=:lca=d__Bacteria:lca_tree=g__Undibacterium:name=N1123361:ref_name_counter=])0.493:0.0388927[&&NHX:Sample_counter=:Type_counter=GTDB--4:capture_class_counter=:capture_domain_counter=:capture_family_counter=:capture_genus_counter=:capture_order_counter=:capture_phylum_counter=:capture_species_counter=:evoltype=D:gtdb_class_counter=c__Gammaproteobacteria--4:gtdb_domain_counter=d__Bacteria--4:gtdb_family_counter=f__Burkholderiaceae--4:gtdb_genus_counter=g__Undibacterium--4:gtdb_order_counter=o__Burkholderiales--4:gtdb_phylum_counter=p__Proteobacteria--4:gtdb_species_counter=s__Undibacterium amnicola--1||s__Undibacterium macrobrachii--1||s__Undibacterium sp002482715--1||s__Undibacterium sp018139645--1:heptad_counter=MCP-36H--4:lbd_counter=:lca=d__Bacteria:lca_tree=g__Undibacterium:name=N1123362:ref_name_counter=],(RS_GCF_014284305.1_protein.faa_NZ_JACOFW010000022.1_9@PF00015_full_PFAM.444.651:0.0734149[&&NHX:Type=GTDB:gtdb_class=c__Gammaproteobacteria:gtdb_domain=d__Bacteria:gtdb_family=f__Burkholderiaceae:gtdb_genus=g__Undibacterium:gtdb_order=o__Burkholderiales:gtdb_phylum=p__Proteobacteria:gtdb_species=s__Undibacterium seohonense:heptad=MCP-36H:species=d__Bacteria_p__Proteobacteria_c__Gammaproteobacteria_o__Burkholderiales_f__Burkholderiaceae_g__Undibacterium_s__Undibacterium seohonense],(a8e8a44d-ce6c-4f00-b8bc-815e68327cba_3@MCPsignal.334.364:0.174524[&&NHX:Sample=rhiztom3:Type=capture:capture_class=c__Gammaproteobacteria:capture_domain=d__Bacteria:capture_family=f__Enterobacteriaceae:capture_genus=g__Symbiopectobacterium:capture_order=o__Enterobacterales:capture_phylum=p__Proteobacteria:capture_species=s__Symbiopectobacterium sp015762685:heptad=MCP-36H],(RS_GCF_018139545.1_protein.faa_NZ_JAGSPJ010000004.1_84@PF00015_full_PFAM.452.664:0.178502[&&NHX:Type=GTDB:gtdb_class=c__Gammaproteobacteria:gtdb_domain=d__Bacteria:gtdb_family=f__Burkholderiaceae:gtdb_genus=g__Undibacterium:gtdb_order=o__Burkholderiales:gtdb_phylum=p__Proteobacteria:gtdb_species=s__Undibacterium sp018139545:heptad=MCP-36H:species=d__Bacteria_p__Proteobacteria_c__Gammaproteobacteria_o__Burkholderiales_f__Burkholderiaceae_g__Undibacterium_s__Undibacterium sp018139545],RS_GCF_014284175.1_protein.faa_NZ_JACOGA010000025.1_7@PF00015_full_PFAM.456.664:0.0423264[&&NHX:Type=GTDB:gtdb_class=c__Gammaproteobacteria:gtdb_domain=d__Bacteria:gtdb_family=f__Burkholderiaceae:gtdb_genus=g__Undibacterium:gtdb_order=o__Burkholderiales:gtdb_phylum=p__Proteobacteria:gtdb_species=s__Undibacterium sp014284175:heptad=MCP-36H:species=d__Bacteria_p__Proteobacteria_c__Gammaproteobacteria_o__Burkholderiales_f__Burkholderiaceae_g__Undibacterium_s__Undibacterium sp014284175])0:1.8e-08[&&NHX:Sample_counter=:Type_counter=GTDB--2:capture_class_counter=:capture_domain_counter=:capture_family_counter=:capture_genus_counter=:capture_order_counter=:capture_phylum_counter=:capture_species_counter=:evoltype=D:gtdb_class_counter=c__Gammaproteobacteria--2:gtdb_domain_counter=d__Bacteria--2:gtdb_family_counter=f__Burkholderiaceae--2:gtdb_genus_counter=g__Undibacterium--2:gtdb_order_counter=o__Burkholderiales--2:gtdb_phylum_counter=p__Proteobacteria--2:gtdb_species_counter=s__Undibacterium sp014284175--1||s__Undibacterium sp018139545--1:heptad_counter=MCP-36H--2:lbd_counter=:lca=d__Bacteria:lca_tree=g__Undibacterium:name=N1123367:ref_name_counter=])0.038:0.0886615[&&NHX:Sample_counter=rhiztom3--1:Type_counter=GTDB--2||capture--1:capture_class_counter=c__Gammaproteobacteria--1:capture_domain_counter=d__Bacteria--1:capture_family_counter=f__Enterobacteriaceae--1:capture_genus_counter=g__Symbiopectobacterium--1:capture_order_counter=o__Enterobacterales--1:capture_phylum_counter=p__Proteobacteria--1:capture_species_counter=s__Symbiopectobacterium sp015762685--1:gtdb_class_counter=c__Gammaproteobacteria--2:gtdb_domain_counter=d__Bacteria--2:gtdb_family_counter=f__Burkholderiaceae--2:gtdb_genus_counter=g__Undibacterium--2:gtdb_order_counter=o__Burkholderiales--2:gtdb_phylum_counter=p__Proteobacteria--2:gtdb_species_counter=s__Undibacterium sp014284175--1||s__Undibacterium sp018139545--1:heptad_counter=MCP-36H--3:lbd_counter=:lca_tree=g__Undibacterium:name=N1123368:ref_name_counter=])0.317:0.0499186[&&NHX:Sample_counter=rhiztom3--1:Type_counter=GTDB--3||capture--1:capture_class_counter=c__Gammaproteobacteria--1:capture_domain_counter=d__Bacteria--1:capture_family_counter=f__Enterobacteriaceae--1:capture_genus_counter=g__Symbiopectobacterium--1:capture_order_counter=o__Enterobacterales--1:capture_phylum_counter=p__Proteobacteria--1:capture_species_counter=s__Symbiopectobacterium sp015762685--1:gtdb_class_counter=c__Gammaproteobacteria--3:gtdb_domain_counter=d__Bacteria--3:gtdb_family_counter=f__Burkholderiaceae--3:gtdb_genus_counter=g__Undibacterium--3:gtdb_order_counter=o__Burkholderiales--3:gtdb_phylum_counter=p__Proteobacteria--3:gtdb_species_counter=s__Undibacterium seohonense--1||s__Undibacterium sp014284175--1||s__Undibacterium sp018139545--1:heptad_counter=MCP-36H--4:lbd_counter=:lca_tree=g__Undibacterium:name=N1123369:ref_name_counter=])1:0.302247[&&NHX:Sample_counter=rhiztom3--1:Type_counter=GTDB--7||capture--1:capture_class_counter=c__Gammaproteobacteria--1:capture_domain_counter=d__Bacteria--1:capture_family_counter=f__Enterobacteriaceae--1:capture_genus_counter=g__Symbiopectobacterium--1:capture_order_counter=o__Enterobacterales--1:capture_phylum_counter=p__Proteobacteria--1:capture_species_counter=s__Symbiopectobacterium sp015762685--1:gtdb_class_counter=c__Gammaproteobacteria--7:gtdb_domain_counter=d__Bacteria--7:gtdb_family_counter=f__Burkholderiaceae--7:gtdb_genus_counter=g__Undibacterium--7:gtdb_order_counter=o__Burkholderiales--7:gtdb_phylum_counter=p__Proteobacteria--7:gtdb_species_counter=s__Undibacterium amnicola--1||s__Undibacterium macrobrachii--1||s__Undibacterium seohonense--1||s__Undibacterium sp002482715--1||s__Undibacterium sp014284175--1||s__Undibacterium sp018139545--1||s__Undibacterium sp018139645--1:heptad_counter=MCP-36H--8:lbd_counter=:lca_tree=g__Undibacterium:name=N1123370:ref_name_counter=])0.818:0.0271708[&&NHX:Sample_counter=rhizpot1--1||rhizpot3--2||rhiztom1--1||rhiztom2--10||rhiztom3--138:Type_counter=GTDB--11||capture--152:besthit_avg=87.44166666666666:besthit_max=91.8:besthit_min=72.9:besthit_std=3.7414152944837724:besthit_sum=2098.6:bitscore_avg=181.47083333333333:bitscore_max=228.0:bitscore_min=81.3:bitscore_std=36.09273658311283:bitscore_sum=4355.3:capture_class_counter=c__Acidimicrobiia--1||c__Acidobacteriae--2||c__Alphaproteobacteria--7||c__Clostridia--92||c__Desulfotomaculia--1||c__Gammaproteobacteria--43||c__Limnocylindria--2||c__UBA9217--1||c__Verrucomicrobiae--3:capture_domain_counter=d__Bacteria--152:capture_family_counter=f__Acidobacteriaceae--2||f__Beijerinckiaceae--1||f__Burkholderiaceae--17||f__CSP1-4--2||f__DSM-6294--1||f__Desulfocucumaceae--1||f__Enterobacteriaceae--1||f__JACDCH01--1||f__JACRHJ01--1||f__Lachnospiraceae--1||f__Oleiphilaceae--1||f__Opitutaceae--3||f__Oscillospiraceae--91||f__PWYM01--1||f__Rhodocyclaceae--19||f__Sedimenticolaceae--2||f__Steroidobacteraceae--1||f__Xanthobacteraceae--6:capture_genus_counter=g__Achromobacter--4||g__Acidovorax_C--8||g__Azohydromonas--2||g__Azonexus--2||g__BRHc4a--1||g__Bosea--1||g__Bradyrhizobium--6||g__CAIKMS01--1||g__Dysosmobacter--1||g__Enterocloster--1||g__Fen-1039--2||g__Flavonifractor--83||g__JACRHJ01--1||g__Janthinobacterium--1||g__Marinobacter--1||g__Opi-474--3||g__PWYM01--1||g__Pelethomonas--7||g__Ramlibacter--1||g__Sedimenticola_A--2||g__Silvibacterium--2||g__Symbiopectobacterium--1||g__UBA2009--1||g__UBA4615--1||g__ZC4RG19--1||g__Zoogloea--17:capture_order_counter=o__Acidimicrobiales--1||o__Acidobacteriales--2||o__Burkholderiales--36||o__Chromatiales--2||o__Desulfotomaculales--1||o__Enterobacterales--1||o__JACRHJ01--1||o__Lachnospirales--1||o__Limnocylindrales--2||o__Opitutales--3||o__Oscillospirales--91||o__PWYM01--1||o__Pseudomonadales--2||o__Rhizobiales--7||o__Steroidobacterales--1:capture_phylum_counter=p__Acidobacteriota--2||p__Actinobacteriota--1||p__Chloroflexota--2||p__Firmicutes_A--92||p__Firmicutes_B--1||p__Nitrospirota--1||p__Proteobacteria--50||p__Verrucomicrobiota--3:capture_species_counter=s__Achromobacter sp000757485--4||s__Acidovorax_C sp001725235--8||s__Azohydromonas lata--2||s__Azonexus sp012839675--1||s__Azonexus sp016790885--1||s__BRHc4a sp000802095--1||s__Bosea robiniae--1||s__Bradyrhizobium sp000239815--1||s__Bradyrhizobium sp001693485--4||s__Bradyrhizobium sp900103365--1||s__CAIKMS01 sp903839465--1||s__Dysosmobacter sp009773995--1||s__Enterocloster bolteae--1||s__Fen-1039 sp003158875--2||s__Flavonifractor sp002159455--83||s__JACRHJ01 sp016212105--1||s__Janthinobacterium lividum--1||s__Marinobacter sp018066865--1||s__Opi-474 sp903830425--3||s__PWYM01 sp003567475--1||s__Pelethomonas sp910587785--7||s__Ramlibacter sp013087525--1||s__Sedimenticola_A endophacoides--2||s__Silvibacterium bohemicum--2||s__Symbiopectobacterium sp015762685--1||s__UBA2009 sp002335285--1||s__UBA4615 sp903898725--1||s__ZC4RG19 sp016936035--1||s__Zoogloea sp009026175--17:evalue_avg=1.3916666666666666e-23:evalue_max=3.34e-22:evalue_min=1.01e-76:evalue_std=6.817746450746513e-23:evalue_sum=3.34e-22:gapopen_avg=0.125:gapopen_max=2.0:gapopen_min=0.0:gapopen_std=0.44842720314644063:gapopen_sum=3.0:gtdb_class_counter=c__Gammaproteobacteria--11:gtdb_domain_counter=d__Bacteria--11:gtdb_family_counter=f__Burkholderiaceae--7||f__Rhodocyclaceae--4:gtdb_genus_counter=g__Denitromonas--4||g__Undibacterium--7:gtdb_order_counter=o__Burkholderiales--11:gtdb_phylum_counter=p__Proteobacteria--11:gtdb_species_counter=s__Denitromonas halophilus--1||s__Denitromonas halophilus_A--1||s__Denitromonas sp008501585--1||s__Denitromonas sp018524365--1||s__Undibacterium amnicola--1||s__Undibacterium macrobrachii--1||s__Undibacterium seohonense--1||s__Undibacterium sp002482715--1||s__Undibacterium sp014284175--1||s__Undibacterium sp018139545--1||s__Undibacterium sp018139645--1:heptad_counter=MCP-36H--163:lbd_counter=:lca_tree=o__Burkholderiales:length_avg=117.25:length_max=142.0:length_min=50.0:length_std=21.97280928388737:length_sum=2814.0:mismatch_avg=14.458333333333334:mismatch_max=32.0:mismatch_min=7.0:mismatch_std=4.72715712587953:mismatch_sum=347.0:name=N1123371:qcovhsp_avg=99.2:qcovhsp_max=100.0:qcovhsp_min=96.3:qcovhsp_std=1.139794031736703:qcovhsp_sum=2380.8:qend_avg=117.41666666666667:qend_max=142.0:qend_min=51.0:qend_std=21.7093781912167:qend_sum=2818.0:qstart_avg=1.1666666666666667:qstart_max=3.0:qstart_min=1.0:qstart_std=0.4815434123430768:qstart_sum=28.0:ref_name_counter=GB_GCA_008501585.1_protein.faa_QQUN01000078.1_110@PF00015_full_PFAM.1.113--2||GB_GCA_016935885.1_protein.faa_JAFGQA010000358.1_1@PF00015_full_PFAM.485.549--1||RS_GCF_018524365.1_protein.faa_NZ_JAEKFT010000032.1_28@PF00015_full_PFAM.703.908--21:scovhsp_avg=62.24583333333334:scovhsp_max=78.1:scovhsp_min=50.2:scovhsp_std=8.288387852194525:scovhsp_sum=1493.9:send_avg=127.625:send_max=151.0:send_min=61.0:send_std=23.278675630938174:send_sum=3063.0:sstart_avg=11.5:sstart_max=36.0:sstart_min=1.0:sstart_std=7.271146073171086:sstart_sum=276.0])0:5e-09[&&NHX:Sample_counter=rhizpot1--1||rhizpot2--1||rhizpot3--2||rhiztom1--2||rhiztom2--10||rhiztom3--138:Type_counter=GTDB--11||capture--154:besthit_avg=87.44166666666666:besthit_max=91.8:besthit_min=72.9:besthit_std=3.7414152944837724:besthit_sum=2098.6:bitscore_avg=181.47083333333333:bitscore_max=228.0:bitscore_min=81.3:bitscore_std=36.09273658311283:bitscore_sum=4355.3:capture_class_counter=c__Acidimicrobiia--1||c__Acidobacteriae--2||c__Alphaproteobacteria--8||c__Clostridia--92||c__Desulfotomaculia--1||c__Gammaproteobacteria--44||c__Limnocylindria--2||c__UBA9217--1||c__Verrucomicrobiae--3:capture_domain_counter=d__Bacteria--154:capture_family_counter=f__Acidobacteriaceae--2||f__Beijerinckiaceae--1||f__Burkholderiaceae--17||f__CSP1-4--2||f__DSM-6294--1||f__Desulfocucumaceae--1||f__Enterobacteriaceae--1||f__JACDCH01--1||f__JACRHJ01--1||f__Lachnospiraceae--1||f__Oleiphilaceae--1||f__Opitutaceae--3||f__Oscillospiraceae--91||f__PWYM01--1||f__Pseudomonadaceae--1||f__Rhodocyclaceae--19||f__Sedimenticolaceae--2||f__Steroidobacteraceae--1||f__UBA3002--1||f__Xanthobacteraceae--6:capture_genus_counter=g__Achromobacter--4||g__Acidovorax_C--8||g__Azohydromonas--2||g__Azonexus--2||g__BRHc4a--1||g__Bosea--1||g__Bradyrhizobium--6||g__CAIKMS01--1||g__Dysosmobacter--1||g__Enterocloster--1||g__Fen-1039--2||g__Flavonifractor--83||g__JACRHJ01--1||g__Janthinobacterium--1||g__Marinobacter--1||g__Opi-474--3||g__PWYM01--1||g__Pelethomonas--7||g__Pseudomonas_E--1||g__Ramlibacter--1||g__Sedimenticola_A--2||g__Silvibacterium--2||g__Symbiopectobacterium--1||g__UBA2009--1||g__UBA4615--1||g__UBA6189--1||g__ZC4RG19--1||g__Zoogloea--17:capture_order_counter=o__Acidimicrobiales--1||o__Acidobacteriales--2||o__Burkholderiales--36||o__Chromatiales--2||o__Desulfotomaculales--1||o__Enterobacterales--1||o__JACRHJ01--1||o__Lachnospirales--1||o__Limnocylindrales--2||o__Opitutales--3||o__Oscillospirales--91||o__PWYM01--1||o__Pseudomonadales--3||o__Rhizobiales--7||o__Rickettsiales--1||o__Steroidobacterales--1:capture_phylum_counter=p__Acidobacteriota--2||p__Actinobacteriota--1||p__Chloroflexota--2||p__Firmicutes_A--92||p__Firmicutes_B--1||p__Nitrospirota--1||p__Proteobacteria--52||p__Verrucomicrobiota--3:capture_species_counter=s__Achromobacter sp000757485--4||s__Acidovorax_C sp001725235--8||s__Azohydromonas lata--2||s__Azonexus sp012839675--1||s__Azonexus sp016790885--1||s__BRHc4a sp000802095--1||s__Bosea robiniae--1||s__Bradyrhizobium sp000239815--1||s__Bradyrhizobium sp001693485--4||s__Bradyrhizobium sp900103365--1||s__CAIKMS01 sp903839465--1||s__Dysosmobacter sp009773995--1||s__Enterocloster bolteae--1||s__Fen-1039 sp003158875--2||s__Flavonifractor sp002159455--83||s__JACRHJ01 sp016212105--1||s__Janthinobacterium lividum--1||s__Marinobacter sp018066865--1||s__Opi-474 sp903830425--3||s__PWYM01 sp003567475--1||s__Pelethomonas sp910587785--7||s__Pseudomonas_E donghuensis--1||s__Ramlibacter sp013087525--1||s__Sedimenticola_A endophacoides--2||s__Silvibacterium bohemicum--2||s__Symbiopectobacterium sp015762685--1||s__UBA2009 sp002335285--1||s__UBA4615 sp903898725--1||s__UBA6189 sp002422745--1||s__ZC4RG19 sp016936035--1||s__Zoogloea sp009026175--17:evalue_avg=1.3916666666666666e-23:evalue_max=3.34e-22:evalue_min=1.01e-76:evalue_std=6.817746450746513e-23:evalue_sum=3.34e-22:gapopen_avg=0.125:gapopen_max=2.0:gapopen_min=0.0:gapopen_std=0.44842720314644063:gapopen_sum=3.0:gtdb_class_counter=c__Gammaproteobacteria--11:gtdb_domain_counter=d__Bacteria--11:gtdb_family_counter=f__Burkholderiaceae--7||f__Rhodocyclaceae--4:gtdb_genus_counter=g__Denitromonas--4||g__Undibacterium--7:gtdb_order_counter=o__Burkholderiales--11:gtdb_phylum_counter=p__Proteobacteria--11:gtdb_species_counter=s__Denitromonas halophilus--1||s__Denitromonas halophilus_A--1||s__Denitromonas sp008501585--1||s__Denitromonas sp018524365--1||s__Undibacterium amnicola--1||s__Undibacterium macrobrachii--1||s__Undibacterium seohonense--1||s__Undibacterium sp002482715--1||s__Undibacterium sp014284175--1||s__Undibacterium sp018139545--1||s__Undibacterium sp018139645--1:heptad_counter=MCP-36H--165:lbd_counter=:lca_tree=o__Burkholderiales:length_avg=117.25:length_max=142.0:length_min=50.0:length_std=21.97280928388737:length_sum=2814.0:mismatch_avg=14.458333333333334:mismatch_max=32.0:mismatch_min=7.0:mismatch_std=4.72715712587953:mismatch_sum=347.0:name=N1123372:qcovhsp_avg=99.2:qcovhsp_max=100.0:qcovhsp_min=96.3:qcovhsp_std=1.139794031736703:qcovhsp_sum=2380.8:qend_avg=117.41666666666667:qend_max=142.0:qend_min=51.0:qend_std=21.7093781912167:qend_sum=2818.0:qstart_avg=1.1666666666666667:qstart_max=3.0:qstart_min=1.0:qstart_std=0.4815434123430768:qstart_sum=28.0:ref_name_counter=GB_GCA_008501585.1_protein.faa_QQUN01000078.1_110@PF00015_full_PFAM.1.113--2||GB_GCA_016935885.1_protein.faa_JAFGQA010000358.1_1@PF00015_full_PFAM.485.549--1||RS_GCF_018524365.1_protein.faa_NZ_JAEKFT010000032.1_28@PF00015_full_PFAM.703.908--21:scovhsp_avg=62.24583333333334:scovhsp_max=78.1:scovhsp_min=50.2:scovhsp_std=8.288387852194525:scovhsp_sum=1493.9:send_avg=127.625:send_max=151.0:send_min=61.0:send_std=23.278675630938174:send_sum=3063.0:sstart_avg=11.5:sstart_max=36.0:sstart_min=1.0:sstart_std=7.271146073171086:sstart_sum=276.0],(3c946b4d-f1b1-4678-8b70-ec54f4a037ad_3@MCPsignal.442.486:0.122081[&&NHX:Sample=rhizpot3:Type=capture:capture_class=c__Polyangia:capture_domain=d__Bacteria:capture_family=f__Polyangiaceae:capture_genus=g__JACRDA01:capture_order=o__Polyangiales:capture_phylum=p__Myxococcota:capture_species=s__JACRDA01 sp016212965:heptad=MCP-36H],RS_GCF_011761925.1_protein.faa_NZ_JAASQW010000002.1_65@PF00015_full_PFAM.642.826:0.259157[&&NHX:Type=GTDB:gtdb_class=c__Gammaproteobacteria:gtdb_domain=d__Bacteria:gtdb_family=f__Xanthomonadaceae:gtdb_genus=g__Stenotrophomonas:gtdb_order=o__Xanthomonadales:gtdb_phylum=p__Proteobacteria:gtdb_species=s__Stenotrophomonas sp011761925:heptad=MCP-36H:species=d__Bacteria_p__Proteobacteria_c__Gammaproteobacteria_o__Xanthomonadales_f__Xanthomonadaceae_g__Stenotrophomonas_s__Stenotrophomonas sp011761925])0.327:0.0351262[&&NHX:Sample_counter=rhizpot3--1:Type_counter=GTDB--1||capture--1:capture_class_counter=c__Polyangia--1:capture_domain_counter=d__Bacteria--1:capture_family_counter=f__Polyangiaceae--1:capture_genus_counter=g__JACRDA01--1:capture_order_counter=o__Polyangiales--1:capture_phylum_counter=p__Myxococcota--1:capture_species_counter=s__JACRDA01 sp016212965--1:gtdb_class_counter=c__Gammaproteobacteria--1:gtdb_domain_counter=d__Bacteria--1:gtdb_family_counter=f__Xanthomonadaceae--1:gtdb_genus_counter=g__Stenotrophomonas--1:gtdb_order_counter=o__Xanthomonadales--1:gtdb_phylum_counter=p__Proteobacteria--1:gtdb_species_counter=s__Stenotrophomonas sp011761925--1:heptad_counter=MCP-36H--2:lbd_counter=:lca_tree=s__Stenotrophomonas sp011761925:name=N1123375:ref_name_counter=])0.603:0.0387633[&&NHX:Sample_counter=rhizpot1--1||rhizpot2--1||rhizpot3--3||rhiztom1--2||rhiztom2--10||rhiztom3--138:Type_counter=GTDB--12||capture--155:besthit_avg=87.44166666666666:besthit_max=91.8:besthit_min=72.9:besthit_std=3.7414152944837724:besthit_sum=2098.6:bitscore_avg=181.47083333333333:bitscore_max=228.0:bitscore_min=81.3:bitscore_std=36.09273658311283:bitscore_sum=4355.3:capture_class_counter=c__Acidimicrobiia--1||c__Acidobacteriae--2||c__Alphaproteobacteria--8||c__Clostridia--92||c__Desulfotomaculia--1||c__Gammaproteobacteria--44||c__Limnocylindria--2||c__Polyangia--1||c__UBA9217--1||c__Verrucomicrobiae--3:capture_domain_counter=d__Bacteria--155:capture_family_counter=f__Acidobacteriaceae--2||f__Beijerinckiaceae--1||f__Burkholderiaceae--17||f__CSP1-4--2||f__DSM-6294--1||f__Desulfocucumaceae--1||f__Enterobacteriaceae--1||f__JACDCH01--1||f__JACRHJ01--1||f__Lachnospiraceae--1||f__Oleiphilaceae--1||f__Opitutaceae--3||f__Oscillospiraceae--91||f__PWYM01--1||f__Polyangiaceae--1||f__Pseudomonadaceae--1||f__Rhodocyclaceae--19||f__Sedimenticolaceae--2||f__Steroidobacteraceae--1||f__UBA3002--1||f__Xanthobacteraceae--6:capture_genus_counter=g__Achromobacter--4||g__Acidovorax_C--8||g__Azohydromonas--2||g__Azonexus--2||g__BRHc4a--1||g__Bosea--1||g__Bradyrhizobium--6||g__CAIKMS01--1||g__Dysosmobacter--1||g__Enterocloster--1||g__Fen-1039--2||g__Flavonifractor--83||g__JACRDA01--1||g__JACRHJ01--1||g__Janthinobacterium--1||g__Marinobacter--1||g__Opi-474--3||g__PWYM01--1||g__Pelethomonas--7||g__Pseudomonas_E--1||g__Ramlibacter--1||g__Sedimenticola_A--2||g__Silvibacterium--2||g__Symbiopectobacterium--1||g__UBA2009--1||g__UBA4615--1||g__UBA6189--1||g__ZC4RG19--1||g__Zoogloea--17:capture_order_counter=o__Acidimicrobiales--1||o__Acidobacteriales--2||o__Burkholderiales--36||o__Chromatiales--2||o__Desulfotomaculales--1||o__Enterobacterales--1||o__JACRHJ01--1||o__Lachnospirales--1||o__Limnocylindrales--2||o__Opitutales--3||o__Oscillospirales--91||o__PWYM01--1||o__Polyangiales--1||o__Pseudomonadales--3||o__Rhizobiales--7||o__Rickettsiales--1||o__Steroidobacterales--1:capture_phylum_counter=p__Acidobacteriota--2||p__Actinobacteriota--1||p__Chloroflexota--2||p__Firmicutes_A--92||p__Firmicutes_B--1||p__Myxococcota--1||p__Nitrospirota--1||p__Proteobacteria--52||p__Verrucomicrobiota--3:capture_species_counter=s__Achromobacter sp000757485--4||s__Acidovorax_C sp001725235--8||s__Azohydromonas lata--2||s__Azonexus sp012839675--1||s__Azonexus sp016790885--1||s__BRHc4a sp000802095--1||s__Bosea robiniae--1||s__Bradyrhizobium sp000239815--1||s__Bradyrhizobium sp001693485--4||s__Bradyrhizobium sp900103365--1||s__CAIKMS01 sp903839465--1||s__Dysosmobacter sp009773995--1||s__Enterocloster bolteae--1||s__Fen-1039 sp003158875--2||s__Flavonifractor sp002159455--83||s__JACRDA01 sp016212965--1||s__JACRHJ01 sp016212105--1||s__Janthinobacterium lividum--1||s__Marinobacter sp018066865--1||s__Opi-474 sp903830425--3||s__PWYM01 sp003567475--1||s__Pelethomonas sp910587785--7||s__Pseudomonas_E donghuensis--1||s__Ramlibacter sp013087525--1||s__Sedimenticola_A endophacoides--2||s__Silvibacterium bohemicum--2||s__Symbiopectobacterium sp015762685--1||s__UBA2009 sp002335285--1||s__UBA4615 sp903898725--1||s__UBA6189 sp002422745--1||s__ZC4RG19 sp016936035--1||s__Zoogloea sp009026175--17:evalue_avg=1.3916666666666666e-23:evalue_max=3.34e-22:evalue_min=1.01e-76:evalue_std=6.817746450746513e-23:evalue_sum=3.34e-22:gapopen_avg=0.125:gapopen_max=2.0:gapopen_min=0.0:gapopen_std=0.44842720314644063:gapopen_sum=3.0:gtdb_class_counter=c__Gammaproteobacteria--12:gtdb_domain_counter=d__Bacteria--12:gtdb_family_counter=f__Burkholderiaceae--7||f__Rhodocyclaceae--4||f__Xanthomonadaceae--1:gtdb_genus_counter=g__Denitromonas--4||g__Stenotrophomonas--1||g__Undibacterium--7:gtdb_order_counter=o__Burkholderiales--11||o__Xanthomonadales--1:gtdb_phylum_counter=p__Proteobacteria--12:gtdb_species_counter=s__Denitromonas halophilus--1||s__Denitromonas halophilus_A--1||s__Denitromonas sp008501585--1||s__Denitromonas sp018524365--1||s__Stenotrophomonas sp011761925--1||s__Undibacterium amnicola--1||s__Undibacterium macrobrachii--1||s__Undibacterium seohonense--1||s__Undibacterium sp002482715--1||s__Undibacterium sp014284175--1||s__Undibacterium sp018139545--1||s__Undibacterium sp018139645--1:heptad_counter=MCP-36H--167:lbd_counter=:lca_tree=o__Burkholderiales:length_avg=117.25:length_max=142.0:length_min=50.0:length_std=21.97280928388737:length_sum=2814.0:mismatch_avg=14.458333333333334:mismatch_max=32.0:mismatch_min=7.0:mismatch_std=4.72715712587953:mismatch_sum=347.0:name=N1123376:qcovhsp_avg=99.2:qcovhsp_max=100.0:qcovhsp_min=96.3:qcovhsp_std=1.139794031736703:qcovhsp_sum=2380.8:qend_avg=117.41666666666667:qend_max=142.0:qend_min=51.0:qend_std=21.7093781912167:qend_sum=2818.0:qstart_avg=1.1666666666666667:qstart_max=3.0:qstart_min=1.0:qstart_std=0.4815434123430768:qstart_sum=28.0:ref_name_counter=GB_GCA_008501585.1_protein.faa_QQUN01000078.1_110@PF00015_full_PFAM.1.113--2||GB_GCA_016935885.1_protein.faa_JAFGQA010000358.1_1@PF00015_full_PFAM.485.549--1||RS_GCF_018524365.1_protein.faa_NZ_JAEKFT010000032.1_28@PF00015_full_PFAM.703.908--21:scovhsp_avg=62.24583333333334:scovhsp_max=78.1:scovhsp_min=50.2:scovhsp_std=8.288387852194525:scovhsp_sum=1493.9:send_avg=127.625:send_max=151.0:send_min=61.0:send_std=23.278675630938174:send_sum=3063.0:sstart_avg=11.5:sstart_max=36.0:sstart_min=1.0:sstart_std=7.271146073171086:sstart_sum=276.0],((RS_GCF_004346225.1_protein.faa_NZ_SMAJ01000004.1_46@PF00015_full_PFAM.343.537:0.0731687[&&NHX:Type=GTDB:gtdb_class=c__Gammaproteobacteria:gtdb_domain=d__Bacteria:gtdb_family=f__Burkholderiaceae:gtdb_genus=g__Paralcaligenes:gtdb_order=o__Burkholderiales:gtdb_phylum=p__Proteobacteria:gtdb_species=s__Paralcaligenes ureilyticus:heptad=MCP-36H:species=d__Bacteria_p__Proteobacteria_c__Gammaproteobacteria_o__Burkholderiales_f__Burkholderiaceae_g__Paralcaligenes_s__Paralcaligenes ureilyticus],GB_GCA_004298545.1_protein.faa_SCQX01000172.1_73@PF00015_full_PFAM.355.619:0.178956[&&NHX:Type=GTDB:gtdb_class=c__Gammaproteobacteria:gtdb_domain=d__Bacteria:gtdb_family=f__Burkholderiaceae:gtdb_genus=g__SCQX01:gtdb_order=o__Burkholderiales:gtdb_phylum=p__Proteobacteria:gtdb_species=s__SCQX01 sp004298545:heptad=MCP-36H:species=d__Bacteria_p__Proteobacteria_c__Gammaproteobacteria_o__Burkholderiales_f__Burkholderiaceae_g__SCQX01_s__SCQX01 sp004298545])0.909:0.0933818[&&NHX:Sample_counter=:Type_counter=GTDB--2:capture_class_counter=:capture_domain_counter=:capture_family_counter=:capture_genus_counter=:capture_order_counter=:capture_phylum_counter=:capture_species_counter=:evoltype=D:gtdb_class_counter=c__Gammaproteobacteria--2:gtdb_domain_counter=d__Bacteria--2:gtdb_family_counter=f__Burkholderiaceae--2:gtdb_genus_counter=g__Paralcaligenes--1||g__SCQX01--1:gtdb_order_counter=o__Burkholderiales--2:gtdb_phylum_counter=p__Proteobacteria--2:gtdb_species_counter=s__Paralcaligenes ureilyticus--1||s__SCQX01 sp004298545--1:heptad_counter=MCP-36H--2:lbd_counter=:lca=d__Bacteria:lca_tree=f__Burkholderiaceae:name=N1123379:ref_name_counter=],d246b103-c106-4d72-ae60-e51f1c604495_1@MCPsignal.1383.1435:0.0601222[&&NHX:Sample=rhizpot1:Type=capture:capture_class=c__Gammaproteobacteria:capture_domain=d__Bacteria:capture_family=f__Burkholderiaceae:capture_genus=g__Aquabacterium:capture_order=o__Burkholderiales:capture_phylum=p__Proteobacteria:capture_species=s__Aquabacterium sp002339015:heptad=MCP-36H])0.864:0.0951744[&&NHX:Sample_counter=rhizpot1--1:Type_counter=GTDB--2||capture--1:capture_class_counter=c__Gammaproteobacteria--1:capture_domain_counter=d__Bacteria--1:capture_family_counter=f__Burkholderiaceae--1:capture_genus_counter=g__Aquabacterium--1:capture_order_counter=o__Burkholderiales--1:capture_phylum_counter=p__Proteobacteria--1:capture_species_counter=s__Aquabacterium sp002339015--1:gtdb_class_counter=c__Gammaproteobacteria--2:gtdb_domain_counter=d__Bacteria--2:gtdb_family_counter=f__Burkholderiaceae--2:gtdb_genus_counter=g__Paralcaligenes--1||g__SCQX01--1:gtdb_order_counter=o__Burkholderiales--2:gtdb_phylum_counter=p__Proteobacteria--2:gtdb_species_counter=s__Paralcaligenes ureilyticus--1||s__SCQX01 sp004298545--1:heptad_counter=MCP-36H--3:lbd_counter=:lca_tree=f__Burkholderiaceae:name=N1123381:ref_name_counter=])0.845:0.0391159[&&NHX:Sample_counter=rhizpot1--2||rhizpot2--1||rhizpot3--3||rhiztom1--2||rhiztom2--10||rhiztom3--138:Type_counter=GTDB--14||capture--156:besthit_avg=87.44166666666666:besthit_max=91.8:besthit_min=72.9:besthit_std=3.7414152944837724:besthit_sum=2098.6:bitscore_avg=181.47083333333333:bitscore_max=228.0:bitscore_min=81.3:bitscore_std=36.09273658311283:bitscore_sum=4355.3:capture_class_counter=c__Acidimicrobiia--1||c__Acidobacteriae--2||c__Alphaproteobacteria--8||c__Clostridia--92||c__Desulfotomaculia--1||c__Gammaproteobacteria--45||c__Limnocylindria--2||c__Polyangia--1||c__UBA9217--1||c__Verrucomicrobiae--3:capture_domain_counter=d__Bacteria--156:capture_family_counter=f__Acidobacteriaceae--2||f__Beijerinckiaceae--1||f__Burkholderiaceae--18||f__CSP1-4--2||f__DSM-6294--1||f__Desulfocucumaceae--1||f__Enterobacteriaceae--1||f__JACDCH01--1||f__JACRHJ01--1||f__Lachnospiraceae--1||f__Oleiphilaceae--1||f__Opitutaceae--3||f__Oscillospiraceae--91||f__PWYM01--1||f__Polyangiaceae--1||f__Pseudomonadaceae--1||f__Rhodocyclaceae--19||f__Sedimenticolaceae--2||f__Steroidobacteraceae--1||f__UBA3002--1||f__Xanthobacteraceae--6:capture_genus_counter=g__Achromobacter--4||g__Acidovorax_C--8||g__Aquabacterium--1||g__Azohydromonas--2||g__Azonexus--2||g__BRHc4a--1||g__Bosea--1||g__Bradyrhizobium--6||g__CAIKMS01--1||g__Dysosmobacter--1||g__Enterocloster--1||g__Fen-1039--2||g__Flavonifractor--83||g__JACRDA01--1||g__JACRHJ01--1||g__Janthinobacterium--1||g__Marinobacter--1||g__Opi-474--3||g__PWYM01--1||g__Pelethomonas--7||g__Pseudomonas_E--1||g__Ramlibacter--1||g__Sedimenticola_A--2||g__Silvibacterium--2||g__Symbiopectobacterium--1||g__UBA2009--1||g__UBA4615--1||g__UBA6189--1||g__ZC4RG19--1||g__Zoogloea--17:capture_order_counter=o__Acidimicrobiales--1||o__Acidobacteriales--2||o__Burkholderiales--37||o__Chromatiales--2||o__Desulfotomaculales--1||o__Enterobacterales--1||o__JACRHJ01--1||o__Lachnospirales--1||o__Limnocylindrales--2||o__Opitutales--3||o__Oscillospirales--91||o__PWYM01--1||o__Polyangiales--1||o__Pseudomonadales--3||o__Rhizobiales--7||o__Rickettsiales--1||o__Steroidobacterales--1:capture_phylum_counter=p__Acidobacteriota--2||p__Actinobacteriota--1||p__Chloroflexota--2||p__Firmicutes_A--92||p__Firmicutes_B--1||p__Myxococcota--1||p__Nitrospirota--1||p__Proteobacteria--53||p__Verrucomicrobiota--3:capture_species_counter=s__Achromobacter sp000757485--4||s__Acidovorax_C sp001725235--8||s__Aquabacterium sp002339015--1||s__Azohydromonas lata--2||s__Azonexus sp012839675--1||s__Azonexus sp016790885--1||s__BRHc4a sp000802095--1||s__Bosea robiniae--1||s__Bradyrhizobium sp000239815--1||s__Bradyrhizobium sp001693485--4||s__Bradyrhizobium sp900103365--1||s__CAIKMS01 sp903839465--1||s__Dysosmobacter sp009773995--1||s__Enterocloster bolteae--1||s__Fen-1039 sp003158875--2||s__Flavonifractor sp002159455--83||s__JACRDA01 sp016212965--1||s__JACRHJ01 sp016212105--1||s__Janthinobacterium lividum--1||s__Marinobacter sp018066865--1||s__Opi-474 sp903830425--3||s__PWYM01 sp003567475--1||s__Pelethomonas sp910587785--7||s__Pseudomonas_E donghuensis--1||s__Ramlibacter sp013087525--1||s__Sedimenticola_A endophacoides--2||s__Silvibacterium bohemicum--2||s__Symbiopectobacterium sp015762685--1||s__UBA2009 sp002335285--1||s__UBA4615 sp903898725--1||s__UBA6189 sp002422745--1||s__ZC4RG19 sp016936035--1||s__Zoogloea sp009026175--17:evalue_avg=1.3916666666666666e-23:evalue_max=3.34e-22:evalue_min=1.01e-76:evalue_std=6.817746450746513e-23:evalue_sum=3.34e-22:gapopen_avg=0.125:gapopen_max=2.0:gapopen_min=0.0:gapopen_std=0.44842720314644063:gapopen_sum=3.0:gtdb_class_counter=c__Gammaproteobacteria--14:gtdb_domain_counter=d__Bacteria--14:gtdb_family_counter=f__Burkholderiaceae--9||f__Rhodocyclaceae--4||f__Xanthomonadaceae--1:gtdb_genus_counter=g__Denitromonas--4||g__Paralcaligenes--1||g__SCQX01--1||g__Stenotrophomonas--1||g__Undibacterium--7:gtdb_order_counter=o__Burkholderiales--13||o__Xanthomonadales--1:gtdb_phylum_counter=p__Proteobacteria--14:gtdb_species_counter=s__Denitromonas halophilus--1||s__Denitromonas halophilus_A--1||s__Denitromonas sp008501585--1||s__Denitromonas sp018524365--1||s__Paralcaligenes ureilyticus--1||s__SCQX01 sp004298545--1||s__Stenotrophomonas sp011761925--1||s__Undibacterium amnicola--1||s__Undibacterium macrobrachii--1||s__Undibacterium seohonense--1||s__Undibacterium sp002482715--1||s__Undibacterium sp014284175--1||s__Undibacterium sp018139545--1||s__Undibacterium sp018139645--1:heptad_counter=MCP-36H--170:lbd_counter=:lca_tree=o__Burkholderiales:length_avg=117.25:length_max=142.0:length_min=50.0:length_std=21.97280928388737:length_sum=2814.0:mismatch_avg=14.458333333333334:mismatch_max=32.0:mismatch_min=7.0:mismatch_std=4.72715712587953:mismatch_sum=347.0:name=N1123382:qcovhsp_avg=99.2:qcovhsp_max=100.0:qcovhsp_min=96.3:qcovhsp_std=1.139794031736703:qcovhsp_sum=2380.8:qend_avg=117.41666666666667:qend_max=142.0:qend_min=51.0:qend_std=21.7093781912167:qend_sum=2818.0:qstart_avg=1.1666666666666667:qstart_max=3.0:qstart_min=1.0:qstart_std=0.4815434123430768:qstart_sum=28.0:ref_name_counter=GB_GCA_008501585.1_protein.faa_QQUN01000078.1_110@PF00015_full_PFAM.1.113--2||GB_GCA_016935885.1_protein.faa_JAFGQA010000358.1_1@PF00015_full_PFAM.485.549--1||RS_GCF_018524365.1_protein.faa_NZ_JAEKFT010000032.1_28@PF00015_full_PFAM.703.908--21:scovhsp_avg=62.24583333333334:scovhsp_max=78.1:scovhsp_min=50.2:scovhsp_std=8.288387852194525:scovhsp_sum=1493.9:send_avg=127.625:send_max=151.0:send_min=61.0:send_std=23.278675630938174:send_sum=3063.0:sstart_avg=11.5:sstart_max=36.0:sstart_min=1.0:sstart_std=7.271146073171086:sstart_sum=276.0],((((6ef40e1b-7bcc-4efb-afe6-25b34b65ac8f_4@MCPsignal.186.233:1e-08[&&NHX:Sample=rhiztom2:Type=capture:capture_class=c__Halobacteria:capture_domain=d__Archaea:capture_family=f__Haloferacaceae:capture_genus=g__Salinigranum:capture_order=o__Halobacteriales:capture_phylum=p__Halobacteriota:capture_species=s__Salinigranum halophilum:heptad=MCP-36H],44df3e9e-baf6-4215-90fa-af38ebb4d80c_1@MCPsignal.74.139:0.195825[&&NHX:Sample=rhiztom3:Type=capture:capture_class=c__Desulfuromonadia:capture_domain=d__Bacteria:capture_family=f__Trichloromonadaceae:capture_genus=g__Trichloromonas:capture_order=o__Desulfuromonadales:capture_phylum=p__Desulfobacterota:capture_species=s__Trichloromonas sp002423365:heptad=MCP-36H])0.378:0.0508449[&&NHX:Sample_counter=rhiztom2--1||rhiztom3--1:Type_counter=capture--2:capture_class_counter=c__Desulfuromonadia--1||c__Halobacteria--1:capture_domain_counter=d__Archaea--1||d__Bacteria--1:capture_family_counter=f__Haloferacaceae--1||f__Trichloromonadaceae--1:capture_genus_counter=g__Salinigranum--1||g__Trichloromonas--1:capture_order_counter=o__Desulfuromonadales--1||o__Halobacteriales--1:capture_phylum_counter=p__Desulfobacterota--1||p__Halobacteriota--1:capture_species_counter=s__Salinigranum halophilum--1||s__Trichloromonas sp002423365--1:gtdb_class_counter=:gtdb_domain_counter=:gtdb_family_counter=:gtdb_genus_counter=:gtdb_order_counter=:gtdb_phylum_counter=:gtdb_species_counter=:heptad_counter=MCP-36H--2:lbd_counter=:name=N1123385:ref_name_counter=],((RS_GCF_016428875.1_protein.faa_NZ_JAELTO010000045.1_6@PF00015_full_PFAM.324.515:0.172196[&&NHX:Type=GTDB:gtdb_class=c__Gammaproteobacteria:gtdb_domain=d__Bacteria:gtdb_family=f__Burkholderiaceae:gtdb_genus=g__Xylophilus:gtdb_order=o__Burkholderiales:gtdb_phylum=p__Proteobacteria:gtdb_species=s__Xylophilus sp016428875:heptad=MCP-36H:species=d__Bacteria_p__Proteobacteria_c__Gammaproteobacteria_o__Burkholderiales_f__Burkholderiaceae_g__Xylophilus_s__Xylophilus sp016428875],af4834eb-ca45-4ddd-8a56-bcce052a8464_2@MCPsignal.99.130:0.0691607[&&NHX:Sample=rhizpot1:Type=capture:besthit=90.0:bitscore=50.8:capture_class=c__Planctomycetia:capture_domain=d__Bacteria:capture_family=f__Gemmataceae:capture_genus=g__Gemmata:capture_order=o__Gemmatales:capture_phylum=p__Planctomycetota:capture_species=s__Gemmata massiliana:evalue=9.64e-11:gapopen=0.0:heptad=MCP-36H:length=30.0:mismatch=3.0:qcovhsp=96.8:qend=31.0:qstart=2.0:ref_name=GB_GCA_009830035.1_protein.faa_SZZY01000002.1_215@PF00015_full_PFAM.1.43:scovhsp=71.4:send=37.0:sstart=8.0])0.812:0.216765[&&NHX:Sample_counter=rhizpot1--1:Type_counter=GTDB--1||capture--1:besthit_avg=90.0:besthit_max=90.0:besthit_min=90.0:besthit_std=0:besthit_sum=90.0:bitscore_avg=50.8:bitscore_max=50.8:bitscore_min=50.8:bitscore_std=0:bitscore_sum=50.8:capture_class_counter=c__Planctomycetia--1:capture_domain_counter=d__Bacteria--1:capture_family_counter=f__Gemmataceae--1:capture_genus_counter=g__Gemmata--1:capture_order_counter=o__Gemmatales--1:capture_phylum_counter=p__Planctomycetota--1:capture_species_counter=s__Gemmata massiliana--1:evalue_avg=9.64e-11:evalue_max=9.64e-11:evalue_min=9.64e-11:evalue_std=0:evalue_sum=9.64e-11:gapopen_avg=0.0:gapopen_max=0.0:gapopen_min=0.0:gapopen_std=0:gapopen_sum=0.0:gtdb_class_counter=c__Gammaproteobacteria--1:gtdb_domain_counter=d__Bacteria--1:gtdb_family_counter=f__Burkholderiaceae--1:gtdb_genus_counter=g__Xylophilus--1:gtdb_order_counter=o__Burkholderiales--1:gtdb_phylum_counter=p__Proteobacteria--1:gtdb_species_counter=s__Xylophilus sp016428875--1:heptad_counter=MCP-36H--2:lbd_counter=:lca_tree=s__Xylophilus sp016428875:length_avg=30.0:length_max=30.0:length_min=30.0:length_std=0:length_sum=30.0:mismatch_avg=3.0:mismatch_max=3.0:mismatch_min=3.0:mismatch_std=0:mismatch_sum=3.0:name=N1123388:qcovhsp_avg=96.8:qcovhsp_max=96.8:qcovhsp_min=96.8:qcovhsp_std=0:qcovhsp_sum=96.8:qend_avg=31.0:qend_max=31.0:qend_min=31.0:qend_std=0:qend_sum=31.0:qstart_avg=2.0:qstart_max=2.0:qstart_min=2.0:qstart_std=0:qstart_sum=2.0:ref_name_counter=GB_GCA_009830035.1_protein.faa_SZZY01000002.1_215@PF00015_full_PFAM.1.43--1:scovhsp_avg=71.4:scovhsp_max=71.4:scovhsp_min=71.4:scovhsp_std=0:scovhsp_sum=71.4:send_avg=37.0:send_max=37.0:send_min=37.0:send_std=0:send_sum=37.0:sstart_avg=8.0:sstart_max=8.0:sstart_min=8.0:sstart_std=0:sstart_sum=8.0],(RS_GCF_002236805.1_protein.faa_NZ_NIQA01000002.1_320@PF00015_full_PFAM.326.494:0.00951027[&&NHX:Type=GTDB:gtdb_class=c__Gammaproteobacteria:gtdb_domain=d__Bacteria:gtdb_family=f__Burkholderiaceae:gtdb_genus=g__Pusillimonas_A:gtdb_order=o__Burkholderiales:gtdb_phylum=p__Proteobacteria:gtdb_species=s__Pusillimonas_A sp002236805:heptad=MCP-36H:species=d__Bacteria_p__Proteobacteria_c__Gammaproteobacteria_o__Burkholderiales_f__Burkholderiaceae_g__Pusillimonas_A_s__Pusillimonas_A sp002236805],RS_GCF_014237865.1_protein.faa_NZ_JACJUU010000005.1_67@PF00015_full_PFAM.326.494:0.00377291[&&NHX:Type=GTDB:gtdb_class=c__Gammaproteobacteria:gtdb_domain=d__Bacteria:gtdb_family=f__Burkholderiaceae:gtdb_genus=g__Pusillimonas_A:gtdb_order=o__Burkholderiales:gtdb_phylum=p__Proteobacteria:gtdb_species=s__Pusillimonas_A sp014237865:heptad=MCP-36H:species=d__Bacteria_p__Proteobacteria_c__Gammaproteobacteria_o__Burkholderiales_f__Burkholderiaceae_g__Pusillimonas_A_s__Pusillimonas_A sp014237865])0.99:0.189298[&&NHX:Sample_counter=:Type_counter=GTDB--2:capture_class_counter=:capture_domain_counter=:capture_family_counter=:capture_genus_counter=:capture_order_counter=:capture_phylum_counter=:capture_species_counter=:evoltype=D:gtdb_class_counter=c__Gammaproteobacteria--2:gtdb_domain_counter=d__Bacteria--2:gtdb_family_counter=f__Burkholderiaceae--2:gtdb_genus_counter=g__Pusillimonas_A--2:gtdb_order_counter=o__Burkholderiales--2:gtdb_phylum_counter=p__Proteobacteria--2:gtdb_species_counter=s__Pusillimonas_A sp002236805--1||s__Pusillimonas_A sp014237865--1:heptad_counter=MCP-36H--2:lbd_counter=:lca=d__Bacteria:lca_tree=g__Pusillimonas_A:name=N1123391:ref_name_counter=])0.841:0.0715492[&&NHX:Sample_counter=rhizpot1--1:Type_counter=GTDB--3||capture--1:besthit_avg=90.0:besthit_max=90.0:besthit_min=90.0:besthit_std=0:besthit_sum=90.0:bitscore_avg=50.8:bitscore_max=50.8:bitscore_min=50.8:bitscore_std=0:bitscore_sum=50.8:capture_class_counter=c__Planctomycetia--1:capture_domain_counter=d__Bacteria--1:capture_family_counter=f__Gemmataceae--1:capture_genus_counter=g__Gemmata--1:capture_order_counter=o__Gemmatales--1:capture_phylum_counter=p__Planctomycetota--1:capture_species_counter=s__Gemmata massiliana--1:evalue_avg=9.64e-11:evalue_max=9.64e-11:evalue_min=9.64e-11:evalue_std=0:evalue_sum=9.64e-11:gapopen_avg=0.0:gapopen_max=0.0:gapopen_min=0.0:gapopen_std=0:gapopen_sum=0.0:gtdb_class_counter=c__Gammaproteobacteria--3:gtdb_domain_counter=d__Bacteria--3:gtdb_family_counter=f__Burkholderiaceae--3:gtdb_genus_counter=g__Pusillimonas_A--2||g__Xylophilus--1:gtdb_order_counter=o__Burkholderiales--3:gtdb_phylum_counter=p__Proteobacteria--3:gtdb_species_counter=s__Pusillimonas_A sp002236805--1||s__Pusillimonas_A sp014237865--1||s__Xylophilus sp016428875--1:heptad_counter=MCP-36H--4:lbd_counter=:lca_tree=f__Burkholderiaceae:length_avg=30.0:length_max=30.0:length_min=30.0:length_std=0:length_sum=30.0:mismatch_avg=3.0:mismatch_max=3.0:mismatch_min=3.0:mismatch_std=0:mismatch_sum=3.0:name=N1123392:qcovhsp_avg=96.8:qcovhsp_max=96.8:qcovhsp_min=96.8:qcovhsp_std=0:qcovhsp_sum=96.8:qend_avg=31.0:qend_max=31.0:qend_min=31.0:qend_std=0:qend_sum=31.0:qstart_avg=2.0:qstart_max=2.0:qstart_min=2.0:qstart_std=0:qstart_sum=2.0:ref_name_counter=GB_GCA_009830035.1_protein.faa_SZZY01000002.1_215@PF00015_full_PFAM.1.43--1:scovhsp_avg=71.4:scovhsp_max=71.4:scovhsp_min=71.4:scovhsp_std=0:scovhsp_sum=71.4:send_avg=37.0:send_max=37.0:send_min=37.0:send_std=0:send_sum=37.0:sstart_avg=8.0:sstart_max=8.0:sstart_min=8.0:sstart_std=0:sstart_sum=8.0])0.919:0.140403[&&NHX:Sample_counter=rhizpot1--1||rhiztom2--1||rhiztom3--1:Type_counter=GTDB--3||capture--3:besthit_avg=90.0:besthit_max=90.0:besthit_min=90.0:besthit_std=0:besthit_sum=90.0:bitscore_avg=50.8:bitscore_max=50.8:bitscore_min=50.8:bitscore_std=0:bitscore_sum=50.8:capture_class_counter=c__Desulfuromonadia--1||c__Halobacteria--1||c__Planctomycetia--1:capture_domain_counter=d__Archaea--1||d__Bacteria--2:capture_family_counter=f__Gemmataceae--1||f__Haloferacaceae--1||f__Trichloromonadaceae--1:capture_genus_counter=g__Gemmata--1||g__Salinigranum--1||g__Trichloromonas--1:capture_order_counter=o__Desulfuromonadales--1||o__Gemmatales--1||o__Halobacteriales--1:capture_phylum_counter=p__Desulfobacterota--1||p__Halobacteriota--1||p__Planctomycetota--1:capture_species_counter=s__Gemmata massiliana--1||s__Salinigranum halophilum--1||s__Trichloromonas sp002423365--1:evalue_avg=9.64e-11:evalue_max=9.64e-11:evalue_min=9.64e-11:evalue_std=0:evalue_sum=9.64e-11:gapopen_avg=0.0:gapopen_max=0.0:gapopen_min=0.0:gapopen_std=0:gapopen_sum=0.0:gtdb_class_counter=c__Gammaproteobacteria--3:gtdb_domain_counter=d__Bacteria--3:gtdb_family_counter=f__Burkholderiaceae--3:gtdb_genus_counter=g__Pusillimonas_A--2||g__Xylophilus--1:gtdb_order_counter=o__Burkholderiales--3:gtdb_phylum_counter=p__Proteobacteria--3:gtdb_species_counter=s__Pusillimonas_A sp002236805--1||s__Pusillimonas_A sp014237865--1||s__Xylophilus sp016428875--1:heptad_counter=MCP-36H--6:lbd_counter=:lca_tree=f__Burkholderiaceae:length_avg=30.0:length_max=30.0:length_min=30.0:length_std=0:length_sum=30.0:mismatch_avg=3.0:mismatch_max=3.0:mismatch_min=3.0:mismatch_std=0:mismatch_sum=3.0:name=N1123393:qcovhsp_avg=96.8:qcovhsp_max=96.8:qcovhsp_min=96.8:qcovhsp_std=0:qcovhsp_sum=96.8:qend_avg=31.0:qend_max=31.0:qend_min=31.0:qend_std=0:qend_sum=31.0:qstart_avg=2.0:qstart_max=2.0:qstart_min=2.0:qstart_std=0:qstart_sum=2.0:ref_name_counter=GB_GCA_009830035.1_protein.faa_SZZY01000002.1_215@PF00015_full_PFAM.1.43--1:scovhsp_avg=71.4:scovhsp_max=71.4:scovhsp_min=71.4:scovhsp_std=0:scovhsp_sum=71.4:send_avg=37.0:send_max=37.0:send_min=37.0:send_std=0:send_sum=37.0:sstart_avg=8.0:sstart_max=8.0:sstart_min=8.0:sstart_std=0:sstart_sum=8.0],(((d15cc8b5-bf0e-4a05-b84b-cd5328d146b0_3@MCPsignal.21.103:0.0269075[&&NHX:Sample=rhiztom2:Type=capture:capture_class=c__Desulfarculia:capture_domain=d__Bacteria:capture_family=f__Desulfarculaceae:capture_genus=g__JACRDC01:capture_order=o__Desulfarculales:capture_phylum=p__Desulfobacterota:capture_species=s__JACRDC01 sp016208115:heptad=MCP-36H],((42f61999-7b53-403a-865c-7b9870bf7117_2@MCPsignal.256.323:5e-09[&&NHX:Sample=rhiztom1:Type=capture:capture_class=c__Alphaproteobacteria:capture_domain=d__Bacteria:capture_family=f__Acetobacteraceae:capture_genus=g__Acidibrevibacterium:capture_order=o__Acetobacterales:capture_phylum=p__Proteobacteria:capture_species=s__Acidibrevibacterium sp011332665:heptad=MCP-36H],(d6de6d53-015e-4c73-9ce6-c13ff18504f8_1@MCPsignal.54.114:0.455222[&&NHX:Sample=rhizpot2:Type=capture:capture_class=c__Gammaproteobacteria:capture_domain=d__Bacteria:capture_family=f__Burkholderiaceae:capture_genus=g__Paraburkholderia:capture_order=o__Burkholderiales:capture_phylum=p__Proteobacteria:capture_species=s__Paraburkholderia ginsengisoli:heptad=MCP-36H],87d740b3-64d2-4afc-829e-c1031bc52b7f_2@MCPsignal.408.477:5e-09[&&NHX:Sample=rhiztom1:Type=capture:capture_class=c__Gammaproteobacteria:capture_domain=d__Bacteria:capture_family=f__Chromobacteriaceae:capture_genus=g__Aquitalea:capture_order=o__Burkholderiales:capture_phylum=p__Proteobacteria:capture_species=s__Aquitalea sp003693445:heptad=MCP-36H])1:0.07068[&&NHX:Sample_counter=rhizpot2--1||rhiztom1--1:Type_counter=capture--2:capture_class_counter=c__Gammaproteobacteria--2:capture_domain_counter=d__Bacteria--2:capture_family_counter=f__Burkholderiaceae--1||f__Chromobacteriaceae--1:capture_genus_counter=g__Aquitalea--1||g__Paraburkholderia--1:capture_order_counter=o__Burkholderiales--2:capture_phylum_counter=p__Proteobacteria--2:capture_species_counter=s__Aquitalea sp003693445--1||s__Paraburkholderia ginsengisoli--1:gtdb_class_counter=:gtdb_domain_counter=:gtdb_family_counter=:gtdb_genus_counter=:gtdb_order_counter=:gtdb_phylum_counter=:gtdb_species_counter=:heptad_counter=MCP-36H--2:lbd_counter=:name=N1123398:ref_name_counter=])0.852:0.0168543[&&NHX:Sample_counter=rhizpot2--1||rhiztom1--2:Type_counter=capture--3:capture_class_counter=c__Alphaproteobacteria--1||c__Gammaproteobacteria--2:capture_domain_counter=d__Bacteria--3:capture_family_counter=f__Acetobacteraceae--1||f__Burkholderiaceae--1||f__Chromobacteriaceae--1:capture_genus_counter=g__Acidibrevibacterium--1||g__Aquitalea--1||g__Paraburkholderia--1:capture_order_counter=o__Acetobacterales--1||o__Burkholderiales--2:capture_phylum_counter=p__Proteobacteria--3:capture_species_counter=s__Acidibrevibacterium sp011332665--1||s__Aquitalea sp003693445--1||s__Paraburkholderia ginsengisoli--1:gtdb_class_counter=:gtdb_domain_counter=:gtdb_family_counter=:gtdb_genus_counter=:gtdb_order_counter=:gtdb_phylum_counter=:gtdb_species_counter=:heptad_counter=MCP-36H--3:lbd_counter=:name=N1123399:ref_name_counter=],((80804e21-9a4c-4154-9353-8a352f4f9353_5@MCPsignal.294.380:0.0463895[&&NHX:Sample=rhiztom3:Type=capture:capture_class=c__UBA10988:capture_domain=d__Bacteria:capture_family=f__UBA10988:capture_genus=g__UBA10988:capture_order=o__UBA10988:capture_phylum=p__Armatimonadota:capture_species=s__UBA10988 sp016235455:heptad=MCP-36H],be216e05-6dbc-4e7c-bdd9-42a1f11fd19f_2@MCPsignal.36.145:5e-09[&&NHX:Sample=rhiztom1:Type=capture:besthit=66.1:bitscore=130.0:capture_class=c__Gammaproteobacteria:capture_domain=d__Bacteria:capture_family=f__Competibacteraceae:capture_genus=g__Contendobacter:capture_order=o__Competibacterales:capture_phylum=p__Proteobacteria:capture_species=s__Contendobacter sp012031845:evalue=4.4e-39:gapopen=0.0:heptad=MCP-36H:length=109.0:mismatch=37.0:qcovhsp=100.0:qend=109.0:qstart=1.0:ref_name=GB_GCA_002255925.1_protein.faa_NKIH01000007.1_240@PF00015_full_PFAM.326.505:scovhsp=60.9:send=160.0:sstart=52.0])0.59:0.00546986[&&NHX:Sample_counter=rhiztom1--1||rhiztom3--1:Type_counter=capture--2:besthit_avg=66.1:besthit_max=66.1:besthit_min=66.1:besthit_std=0:besthit_sum=66.1:bitscore_avg=130.0:bitscore_max=130.0:bitscore_min=130.0:bitscore_std=0:bitscore_sum=130.0:capture_class_counter=c__Gammaproteobacteria--1||c__UBA10988--1:capture_domain_counter=d__Bacteria--2:capture_family_counter=f__Competibacteraceae--1||f__UBA10988--1:capture_genus_counter=g__Contendobacter--1||g__UBA10988--1:capture_order_counter=o__Competibacterales--1||o__UBA10988--1:capture_phylum_counter=p__Armatimonadota--1||p__Proteobacteria--1:capture_species_counter=s__Contendobacter sp012031845--1||s__UBA10988 sp016235455--1:evalue_avg=4.4e-39:evalue_max=4.4e-39:evalue_min=4.4e-39:evalue_std=0:evalue_sum=4.4e-39:gapopen_avg=0.0:gapopen_max=0.0:gapopen_min=0.0:gapopen_std=0:gapopen_sum=0.0:gtdb_class_counter=:gtdb_domain_counter=:gtdb_family_counter=:gtdb_genus_counter=:gtdb_order_counter=:gtdb_phylum_counter=:gtdb_species_counter=:heptad_counter=MCP-36H--2:lbd_counter=:length_avg=109.0:length_max=109.0:length_min=109.0:length_std=0:length_sum=109.0:mismatch_avg=37.0:mismatch_max=37.0:mismatch_min=37.0:mismatch_std=0:mismatch_sum=37.0:name=N1123402:qcovhsp_avg=100.0:qcovhsp_max=100.0:qcovhsp_min=100.0:qcovhsp_std=0:qcovhsp_sum=100.0:qend_avg=109.0:qend_max=109.0:qend_min=109.0:qend_std=0:qend_sum=109.0:qstart_avg=1.0:qstart_max=1.0:qstart_min=1.0:qstart_std=0:qstart_sum=1.0:ref_name_counter=GB_GCA_002255925.1_protein.faa_NKIH01000007.1_240@PF00015_full_PFAM.326.505--1:scovhsp_avg=60.9:scovhsp_max=60.9:scovhsp_min=60.9:scovhsp_std=0:scovhsp_sum=60.9:send_avg=160.0:send_max=160.0:send_min=160.0:send_std=0:send_sum=160.0:sstart_avg=52.0:sstart_max=52.0:sstart_min=52.0:sstart_std=0:sstart_sum=52.0],(d142ea96-3a29-464d-b568-4e2433444c99_1@MCPsignal.164.320:5e-09[&&NHX:Sample=rhiztom3:Type=capture:besthit=65.2:bitscore=181.0:capture_class=c__Gammaproteobacteria:capture_domain=d__Bacteria:capture_family=f__Burkholderiaceae:capture_genus=g__Hydrogenophaga:capture_order=o__Burkholderiales:capture_phylum=p__Proteobacteria:capture_species=s__Hydrogenophaga sp002840835:evalue=2.56e-58:gapopen=0.0:heptad=MCP-36H:length=155.0:mismatch=54.0:qcovhsp=99.4:qend=156.0:qstart=2.0:ref_name=GB_GCA_002255925.1_protein.faa_NKIH01000007.1_240@PF00015_full_PFAM.326.505:scovhsp=86.6:send=160.0:sstart=6.0],298116f5-69f6-429b-a0ff-f37ee5c8b362_6@MCPsignal.88.244:0.00488625[&&NHX:Sample=rhiztom3:Type=capture:capture_class=c__Gammaproteobacteria:capture_domain=d__Bacteria:capture_family=f__Burkholderiaceae:capture_genus=g__Hydrogenophaga:capture_order=o__Burkholderiales:capture_phylum=p__Proteobacteria:capture_species=s__Hydrogenophaga sp002840835:heptad=MCP-36H])0.919:0.00492717[&&NHX:Sample_counter=rhiztom3--2:Type_counter=capture--2:besthit_avg=65.2:besthit_max=65.2:besthit_min=65.2:besthit_std=0:besthit_sum=65.2:bitscore_avg=181.0:bitscore_max=181.0:bitscore_min=181.0:bitscore_std=0:bitscore_sum=181.0:capture_class_counter=c__Gammaproteobacteria--2:capture_domain_counter=d__Bacteria--2:capture_family_counter=f__Burkholderiaceae--2:capture_genus_counter=g__Hydrogenophaga--2:capture_order_counter=o__Burkholderiales--2:capture_phylum_counter=p__Proteobacteria--2:capture_species_counter=s__Hydrogenophaga sp002840835--2:evalue_avg=2.56e-58:evalue_max=2.56e-58:evalue_min=2.56e-58:evalue_std=0:evalue_sum=2.56e-58:gapopen_avg=0.0:gapopen_max=0.0:gapopen_min=0.0:gapopen_std=0:gapopen_sum=0.0:gtdb_class_counter=:gtdb_domain_counter=:gtdb_family_counter=:gtdb_genus_counter=:gtdb_order_counter=:gtdb_phylum_counter=:gtdb_species_counter=:heptad_counter=MCP-36H--2:lbd_counter=:length_avg=155.0:length_max=155.0:length_min=155.0:length_std=0:length_sum=155.0:mismatch_avg=54.0:mismatch_max=54.0:mismatch_min=54.0:mismatch_std=0:mismatch_sum=54.0:name=N1123405:qcovhsp_avg=99.4:qcovhsp_max=99.4:qcovhsp_min=99.4:qcovhsp_std=0:qcovhsp_sum=99.4:qend_avg=156.0:qend_max=156.0:qend_min=156.0:qend_std=0:qend_sum=156.0:qstart_avg=2.0:qstart_max=2.0:qstart_min=2.0:qstart_std=0:qstart_sum=2.0:ref_name_counter=GB_GCA_002255925.1_protein.faa_NKIH01000007.1_240@PF00015_full_PFAM.326.505--1:scovhsp_avg=86.6:scovhsp_max=86.6:scovhsp_min=86.6:scovhsp_std=0:scovhsp_sum=86.6:send_avg=160.0:send_max=160.0:send_min=160.0:send_std=0:send_sum=160.0:sstart_avg=6.0:sstart_max=6.0:sstart_min=6.0:sstart_std=0:sstart_sum=6.0])0:5e-09[&&NHX:Sample_counter=rhiztom1--1||rhiztom3--3:Type_counter=capture--4:besthit_avg=65.65:besthit_max=66.1:besthit_min=65.2:besthit_std=0.6363961030678867:besthit_sum=131.3:bitscore_avg=155.5:bitscore_max=181.0:bitscore_min=130.0:bitscore_std=36.062445840513924:bitscore_sum=311.0:capture_class_counter=c__Gammaproteobacteria--3||c__UBA10988--1:capture_domain_counter=d__Bacteria--4:capture_family_counter=f__Burkholderiaceae--2||f__Competibacteraceae--1||f__UBA10988--1:capture_genus_counter=g__Contendobacter--1||g__Hydrogenophaga--2||g__UBA10988--1:capture_order_counter=o__Burkholderiales--2||o__Competibacterales--1||o__UBA10988--1:capture_phylum_counter=p__Armatimonadota--1||p__Proteobacteria--3:capture_species_counter=s__Contendobacter sp012031845--1||s__Hydrogenophaga sp002840835--2||s__UBA10988 sp016235455--1:evalue_avg=2.2e-39:evalue_max=4.4e-39:evalue_min=2.56e-58:evalue_std=3.111269837220809e-39:evalue_sum=4.4e-39:gapopen_avg=0.0:gapopen_max=0.0:gapopen_min=0.0:gapopen_std=0.0:gapopen_sum=0.0:gtdb_class_counter=:gtdb_domain_counter=:gtdb_family_counter=:gtdb_genus_counter=:gtdb_order_counter=:gtdb_phylum_counter=:gtdb_species_counter=:heptad_counter=MCP-36H--4:lbd_counter=:length_avg=132.0:length_max=155.0:length_min=109.0:length_std=32.526911934581186:length_sum=264.0:mismatch_avg=45.5:mismatch_max=54.0:mismatch_min=37.0:mismatch_std=12.020815280171307:mismatch_sum=91.0:name=N1123406:qcovhsp_avg=99.7:qcovhsp_max=100.0:qcovhsp_min=99.4:qcovhsp_std=0.42426406871192446:qcovhsp_sum=199.4:qend_avg=132.5:qend_max=156.0:qend_min=109.0:qend_std=33.23401871576773:qend_sum=265.0:qstart_avg=1.5:qstart_max=2.0:qstart_min=1.0:qstart_std=0.7071067811865476:qstart_sum=3.0:ref_name_counter=GB_GCA_002255925.1_protein.faa_NKIH01000007.1_240@PF00015_full_PFAM.326.505--2:scovhsp_avg=73.75:scovhsp_max=86.6:scovhsp_min=60.9:scovhsp_std=18.172644276494268:scovhsp_sum=147.5:send_avg=160.0:send_max=160.0:send_min=160.0:send_std=0.0:send_sum=320.0:sstart_avg=29.0:sstart_max=52.0:sstart_min=6.0:sstart_std=32.526911934581186:sstart_sum=58.0])0:5e-09[&&NHX:Sample_counter=rhizpot2--1||rhiztom1--3||rhiztom3--3:Type_counter=capture--7:besthit_avg=65.65:besthit_max=66.1:besthit_min=65.2:besthit_std=0.6363961030678867:besthit_sum=131.3:bitscore_avg=155.5:bitscore_max=181.0:bitscore_min=130.0:bitscore_std=36.062445840513924:bitscore_sum=311.0:capture_class_counter=c__Alphaproteobacteria--1||c__Gammaproteobacteria--5||c__UBA10988--1:capture_domain_counter=d__Bacteria--7:capture_family_counter=f__Acetobacteraceae--1||f__Burkholderiaceae--3||f__Chromobacteriaceae--1||f__Competibacteraceae--1||f__UBA10988--1:capture_genus_counter=g__Acidibrevibacterium--1||g__Aquitalea--1||g__Contendobacter--1||g__Hydrogenophaga--2||g__Paraburkholderia--1||g__UBA10988--1:capture_order_counter=o__Acetobacterales--1||o__Burkholderiales--4||o__Competibacterales--1||o__UBA10988--1:capture_phylum_counter=p__Armatimonadota--1||p__Proteobacteria--6:capture_species_counter=s__Acidibrevibacterium sp011332665--1||s__Aquitalea sp003693445--1||s__Contendobacter sp012031845--1||s__Hydrogenophaga sp002840835--2||s__Paraburkholderia ginsengisoli--1||s__UBA10988 sp016235455--1:evalue_avg=2.2e-39:evalue_max=4.4e-39:evalue_min=2.56e-58:evalue_std=3.111269837220809e-39:evalue_sum=4.4e-39:gapopen_avg=0.0:gapopen_max=0.0:gapopen_min=0.0:gapopen_std=0.0:gapopen_sum=0.0:gtdb_class_counter=:gtdb_domain_counter=:gtdb_family_counter=:gtdb_genus_counter=:gtdb_order_counter=:gtdb_phylum_counter=:gtdb_species_counter=:heptad_counter=MCP-36H--7:lbd_counter=:length_avg=132.0:length_max=155.0:length_min=109.0:length_std=32.526911934581186:length_sum=264.0:mismatch_avg=45.5:mismatch_max=54.0:mismatch_min=37.0:mismatch_std=12.020815280171307:mismatch_sum=91.0:name=N1123407:qcovhsp_avg=99.7:qcovhsp_max=100.0:qcovhsp_min=99.4:qcovhsp_std=0.42426406871192446:qcovhsp_sum=199.4:qend_avg=132.5:qend_max=156.0:qend_min=109.0:qend_std=33.23401871576773:qend_sum=265.0:qstart_avg=1.5:qstart_max=2.0:qstart_min=1.0:qstart_std=0.7071067811865476:qstart_sum=3.0:ref_name_counter=GB_GCA_002255925.1_protein.faa_NKIH01000007.1_240@PF00015_full_PFAM.326.505--2:scovhsp_avg=73.75:scovhsp_max=86.6:scovhsp_min=60.9:scovhsp_std=18.172644276494268:scovhsp_sum=147.5:send_avg=160.0:send_max=160.0:send_min=160.0:send_std=0.0:send_sum=320.0:sstart_avg=29.0:sstart_max=52.0:sstart_min=6.0:sstart_std=32.526911934581186:sstart_sum=58.0])0:5e-09[&&NHX:Sample_counter=rhizpot2--1||rhiztom1--3||rhiztom2--1||rhiztom3--3:Type_counter=capture--8:besthit_avg=65.65:besthit_max=66.1:besthit_min=65.2:besthit_std=0.6363961030678867:besthit_sum=131.3:bitscore_avg=155.5:bitscore_max=181.0:bitscore_min=130.0:bitscore_std=36.062445840513924:bitscore_sum=311.0:capture_class_counter=c__Alphaproteobacteria--1||c__Desulfarculia--1||c__Gammaproteobacteria--5||c__UBA10988--1:capture_domain_counter=d__Bacteria--8:capture_family_counter=f__Acetobacteraceae--1||f__Burkholderiaceae--3||f__Chromobacteriaceae--1||f__Competibacteraceae--1||f__Desulfarculaceae--1||f__UBA10988--1:capture_genus_counter=g__Acidibrevibacterium--1||g__Aquitalea--1||g__Contendobacter--1||g__Hydrogenophaga--2||g__JACRDC01--1||g__Paraburkholderia--1||g__UBA10988--1:capture_order_counter=o__Acetobacterales--1||o__Burkholderiales--4||o__Competibacterales--1||o__Desulfarculales--1||o__UBA10988--1:capture_phylum_counter=p__Armatimonadota--1||p__Desulfobacterota--1||p__Proteobacteria--6:capture_species_counter=s__Acidibrevibacterium sp011332665--1||s__Aquitalea sp003693445--1||s__Contendobacter sp012031845--1||s__Hydrogenophaga sp002840835--2||s__JACRDC01 sp016208115--1||s__Paraburkholderia ginsengisoli--1||s__UBA10988 sp016235455--1:evalue_avg=2.2e-39:evalue_max=4.4e-39:evalue_min=2.56e-58:evalue_std=3.111269837220809e-39:evalue_sum=4.4e-39:gapopen_avg=0.0:gapopen_max=0.0:gapopen_min=0.0:gapopen_std=0.0:gapopen_sum=0.0:gtdb_class_counter=:gtdb_domain_counter=:gtdb_family_counter=:gtdb_genus_counter=:gtdb_order_counter=:gtdb_phylum_counter=:gtdb_species_counter=:heptad_counter=MCP-36H--8:lbd_counter=:length_avg=132.0:length_max=155.0:length_min=109.0:length_std=32.526911934581186:length_sum=264.0:mismatch_avg=45.5:mismatch_max=54.0:mismatch_min=37.0:mismatch_std=12.020815280171307:mismatch_sum=91.0:name=N1123408:qcovhsp_avg=99.7:qcovhsp_max=100.0:qcovhsp_min=99.4:qcovhsp_std=0.42426406871192446:qcovhsp_sum=199.4:qend_avg=132.5:qend_max=156.0:qend_min=109.0:qend_std=33.23401871576773:qend_sum=265.0:qstart_avg=1.5:qstart_max=2.0:qstart_min=1.0:qstart_std=0.7071067811865476:qstart_sum=3.0:ref_name_counter=GB_GCA_002255925.1_protein.faa_NKIH01000007.1_240@PF00015_full_PFAM.326.505--2:scovhsp_avg=73.75:scovhsp_max=86.6:scovhsp_min=60.9:scovhsp_std=18.172644276494268:scovhsp_sum=147.5:send_avg=160.0:send_max=160.0:send_min=160.0:send_std=0.0:send_sum=320.0:sstart_avg=29.0:sstart_max=52.0:sstart_min=6.0:sstart_std=32.526911934581186:sstart_sum=58.0],(((3cb31b35-1516-4c3f-ad22-e8f44337fb7d_3@MCPsignal.157.198:1.30377[&&NHX:Sample=rhiztom2:Type=capture:capture_class=c__Bacteroidia:capture_domain=d__Bacteria:capture_family=f__UBA3824:capture_genus=g__UBA3824:capture_order=o__Bacteroidales:capture_phylum=p__Bacteroidota:capture_species=s__UBA3824 sp002393195:heptad=MCP-36H],e1a6bc70-bf18-4648-8efd-b019d81cfddf_1@MCPsignal.143.245:5e-09[&&NHX:Sample=rhiztom2:Type=capture:besthit=64.7:bitscore=117.0:capture_class=c__Gammaproteobacteria:capture_domain=d__Bacteria:capture_family=f__Oleiphilaceae:capture_genus=g__Hahella:capture_order=o__Pseudomonadales:capture_phylum=p__Proteobacteria:capture_species=s__Hahella sp018986435:evalue=2.33e-34:gapopen=0.0:heptad=MCP-36H:length=102.0:mismatch=36.0:qcovhsp=100.0:qend=102.0:qstart=1.0:ref_name=GB_GCA_002255925.1_protein.faa_NKIH01000007.1_240@PF00015_full_PFAM.326.505:scovhsp=57.0:send=160.0:sstart=59.0])0.853:0.00795227[&&NHX:Sample_counter=rhiztom2--2:Type_counter=capture--2:besthit_avg=64.7:besthit_max=64.7:besthit_min=64.7:besthit_std=0:besthit_sum=64.7:bitscore_avg=117.0:bitscore_max=117.0:bitscore_min=117.0:bitscore_std=0:bitscore_sum=117.0:capture_class_counter=c__Bacteroidia--1||c__Gammaproteobacteria--1:capture_domain_counter=d__Bacteria--2:capture_family_counter=f__Oleiphilaceae--1||f__UBA3824--1:capture_genus_counter=g__Hahella--1||g__UBA3824--1:capture_order_counter=o__Bacteroidales--1||o__Pseudomonadales--1:capture_phylum_counter=p__Bacteroidota--1||p__Proteobacteria--1:capture_species_counter=s__Hahella sp018986435--1||s__UBA3824 sp002393195--1:evalue_avg=2.33e-34:evalue_max=2.33e-34:evalue_min=2.33e-34:evalue_std=0:evalue_sum=2.33e-34:gapopen_avg=0.0:gapopen_max=0.0:gapopen_min=0.0:gapopen_std=0:gapopen_sum=0.0:gtdb_class_counter=:gtdb_domain_counter=:gtdb_family_counter=:gtdb_genus_counter=:gtdb_order_counter=:gtdb_phylum_counter=:gtdb_species_counter=:heptad_counter=MCP-36H--2:lbd_counter=:length_avg=102.0:length_max=102.0:length_min=102.0:length_std=0:length_sum=102.0:mismatch_avg=36.0:mismatch_max=36.0:mismatch_min=36.0:mismatch_std=0:mismatch_sum=36.0:name=N1123411:qcovhsp_avg=100.0:qcovhsp_max=100.0:qcovhsp_min=100.0:qcovhsp_std=0:qcovhsp_sum=100.0:qend_avg=102.0:qend_max=102.0:qend_min=102.0:qend_std=0:qend_sum=102.0:qstart_avg=1.0:qstart_max=1.0:qstart_min=1.0:qstart_std=0:qstart_sum=1.0:ref_name_counter=GB_GCA_002255925.1_protein.faa_NKIH01000007.1_240@PF00015_full_PFAM.326.505--1:scovhsp_avg=57.0:scovhsp_max=57.0:scovhsp_min=57.0:scovhsp_std=0:scovhsp_sum=57.0:send_avg=160.0:send_max=160.0:send_min=160.0:send_std=0:send_sum=160.0:sstart_avg=59.0:sstart_max=59.0:sstart_min=59.0:sstart_std=0:sstart_sum=59.0],(a408459c-9c47-4488-a341-eacadf97c670_4@MCPsignal.58.210:5e-09[&&NHX:Sample=rhiztom1:Type=capture:capture_class=c__Desulfuromonadia:capture_domain=d__Bacteria:capture_family=f__Desulfuromonadaceae:capture_genus=g__Desulfuromonas:capture_order=o__Desulfuromonadales:capture_phylum=p__Desulfobacterota:capture_species=s__Desulfuromonas sp002869685:heptad=MCP-36H],d276f415-4ff8-41a5-b2d1-593a8fb30893_5@MCPsignal.84.240:5e-09[&&NHX:Sample=rhiztom2:Type=capture:besthit=65.2:bitscore=181.0:capture_class=c__Desulfuromonadia:capture_domain=d__Bacteria:capture_family=f__Desulfuromonadaceae:capture_genus=g__Desulfuromonas:capture_order=o__Desulfuromonadales:capture_phylum=p__Desulfobacterota:capture_species=s__Desulfuromonas sp002869685:evalue=1.8e-58:gapopen=0.0:heptad=MCP-36H:length=155.0:mismatch=54.0:qcovhsp=99.4:qend=156.0:qstart=2.0:ref_name=GB_GCA_002255925.1_protein.faa_NKIH01000007.1_240@PF00015_full_PFAM.326.505:scovhsp=86.6:send=160.0:sstart=6.0])0.563:0.00489156[&&NHX:Sample_counter=rhiztom1--1||rhiztom2--1:Type_counter=capture--2:besthit_avg=65.2:besthit_max=65.2:besthit_min=65.2:besthit_std=0:besthit_sum=65.2:bitscore_avg=181.0:bitscore_max=181.0:bitscore_min=181.0:bitscore_std=0:bitscore_sum=181.0:capture_class_counter=c__Desulfuromonadia--2:capture_domain_counter=d__Bacteria--2:capture_family_counter=f__Desulfuromonadaceae--2:capture_genus_counter=g__Desulfuromonas--2:capture_order_counter=o__Desulfuromonadales--2:capture_phylum_counter=p__Desulfobacterota--2:capture_species_counter=s__Desulfuromonas sp002869685--2:evalue_avg=1.8e-58:evalue_max=1.8e-58:evalue_min=1.8e-58:evalue_std=0:evalue_sum=1.8e-58:gapopen_avg=0.0:gapopen_max=0.0:gapopen_min=0.0:gapopen_std=0:gapopen_sum=0.0:gtdb_class_counter=:gtdb_domain_counter=:gtdb_family_counter=:gtdb_genus_counter=:gtdb_order_counter=:gtdb_phylum_counter=:gtdb_species_counter=:heptad_counter=MCP-36H--2:lbd_counter=:length_avg=155.0:length_max=155.0:length_min=155.0:length_std=0:length_sum=155.0:mismatch_avg=54.0:mismatch_max=54.0:mismatch_min=54.0:mismatch_std=0:mismatch_sum=54.0:name=N1123414:qcovhsp_avg=99.4:qcovhsp_max=99.4:qcovhsp_min=99.4:qcovhsp_std=0:qcovhsp_sum=99.4:qend_avg=156.0:qend_max=156.0:qend_min=156.0:qend_std=0:qend_sum=156.0:qstart_avg=2.0:qstart_max=2.0:qstart_min=2.0:qstart_std=0:qstart_sum=2.0:ref_name_counter=GB_GCA_002255925.1_protein.faa_NKIH01000007.1_240@PF00015_full_PFAM.326.505--1:scovhsp_avg=86.6:scovhsp_max=86.6:scovhsp_min=86.6:scovhsp_std=0:scovhsp_sum=86.6:send_avg=160.0:send_max=160.0:send_min=160.0:send_std=0:send_sum=160.0:sstart_avg=6.0:sstart_max=6.0:sstart_min=6.0:sstart_std=0:sstart_sum=6.0])0:1.8e-08[&&NHX:Sample_counter=rhiztom1--1||rhiztom2--3:Type_counter=capture--4:besthit_avg=64.95:besthit_max=65.2:besthit_min=64.7:besthit_std=0.3535533905932738:besthit_sum=129.9:bitscore_avg=149.0:bitscore_max=181.0:bitscore_min=117.0:bitscore_std=45.254833995939045:bitscore_sum=298.0:capture_class_counter=c__Bacteroidia--1||c__Desulfuromonadia--2||c__Gammaproteobacteria--1:capture_domain_counter=d__Bacteria--4:capture_family_counter=f__Desulfuromonadaceae--2||f__Oleiphilaceae--1||f__UBA3824--1:capture_genus_counter=g__Desulfuromonas--2||g__Hahella--1||g__UBA3824--1:capture_order_counter=o__Bacteroidales--1||o__Desulfuromonadales--2||o__Pseudomonadales--1:capture_phylum_counter=p__Bacteroidota--1||p__Desulfobacterota--2||p__Proteobacteria--1:capture_species_counter=s__Desulfuromonas sp002869685--2||s__Hahella sp018986435--1||s__UBA3824 sp002393195--1:evalue_avg=1.165e-34:evalue_max=2.33e-34:evalue_min=1.8e-58:evalue_std=1.6475588001646557e-34:evalue_sum=2.33e-34:gapopen_avg=0.0:gapopen_max=0.0:gapopen_min=0.0:gapopen_std=0.0:gapopen_sum=0.0:gtdb_class_counter=:gtdb_domain_counter=:gtdb_family_counter=:gtdb_genus_counter=:gtdb_order_counter=:gtdb_phylum_counter=:gtdb_species_counter=:heptad_counter=MCP-36H--4:lbd_counter=:length_avg=128.5:length_max=155.0:length_min=102.0:length_std=37.476659402887016:length_sum=257.0:mismatch_avg=45.0:mismatch_max=54.0:mismatch_min=36.0:mismatch_std=12.727922061357855:mismatch_sum=90.0:name=N1123415:qcovhsp_avg=99.7:qcovhsp_max=100.0:qcovhsp_min=99.4:qcovhsp_std=0.42426406871192446:qcovhsp_sum=199.4:qend_avg=129.0:qend_max=156.0:qend_min=102.0:qend_std=38.18376618407357:qend_sum=258.0:qstart_avg=1.5:qstart_max=2.0:qstart_min=1.0:qstart_std=0.7071067811865476:qstart_sum=3.0:ref_name_counter=GB_GCA_002255925.1_protein.faa_NKIH01000007.1_240@PF00015_full_PFAM.326.505--2:scovhsp_avg=71.8:scovhsp_max=86.6:scovhsp_min=57.0:scovhsp_std=20.9303607231218:scovhsp_sum=143.6:send_avg=160.0:send_max=160.0:send_min=160.0:send_std=0.0:send_sum=320.0:sstart_avg=32.5:sstart_max=59.0:sstart_min=6.0:sstart_std=37.476659402887016:sstart_sum=65.0],f21f5cff-e25e-4058-9b30-f039dcdb44a8_3@MCPsignal.67.223:0.00488805[&&NHX:Sample=rhiztom3:Type=capture:besthit=64.5:bitscore=180.0:capture_class=c__Desulfuromonadia:capture_domain=d__Bacteria:capture_family=f__Desulfuromonadaceae:capture_genus=g__Desulfuromonas:capture_order=o__Desulfuromonadales:capture_phylum=p__Desulfobacterota:capture_species=s__Desulfuromonas sp002869685:evalue=5.15e-58:gapopen=0.0:heptad=MCP-36H:length=155.0:mismatch=55.0:qcovhsp=99.4:qend=156.0:qstart=2.0:ref_name=GB_GCA_002255925.1_protein.faa_NKIH01000007.1_240@PF00015_full_PFAM.326.505:scovhsp=86.6:send=160.0:sstart=6.0])0:5e-09[&&NHX:Sample_counter=rhiztom1--1||rhiztom2--3||rhiztom3--1:Type_counter=capture--5:besthit_avg=64.8:besthit_max=65.2:besthit_min=64.5:besthit_std=0.3605551275464001:besthit_sum=194.4:bitscore_avg=159.33333333333334:bitscore_max=181.0:bitscore_min=117.0:bitscore_std=36.66515148384544:bitscore_sum=478.0:capture_class_counter=c__Bacteroidia--1||c__Desulfuromonadia--3||c__Gammaproteobacteria--1:capture_domain_counter=d__Bacteria--5:capture_family_counter=f__Desulfuromonadaceae--3||f__Oleiphilaceae--1||f__UBA3824--1:capture_genus_counter=g__Desulfuromonas--3||g__Hahella--1||g__UBA3824--1:capture_order_counter=o__Bacteroidales--1||o__Desulfuromonadales--3||o__Pseudomonadales--1:capture_phylum_counter=p__Bacteroidota--1||p__Desulfobacterota--3||p__Proteobacteria--1:capture_species_counter=s__Desulfuromonas sp002869685--3||s__Hahella sp018986435--1||s__UBA3824 sp002393195--1:evalue_avg=7.766666666666667e-35:evalue_max=2.33e-34:evalue_min=1.8e-58:evalue_std=1.345226127211828e-34:evalue_sum=2.33e-34:gapopen_avg=0.0:gapopen_max=0.0:gapopen_min=0.0:gapopen_std=0.0:gapopen_sum=0.0:gtdb_class_counter=:gtdb_domain_counter=:gtdb_family_counter=:gtdb_genus_counter=:gtdb_order_counter=:gtdb_phylum_counter=:gtdb_species_counter=:heptad_counter=MCP-36H--5:lbd_counter=:length_avg=137.33333333333334:length_max=155.0:length_min=102.0:length_std=30.599564267050166:length_sum=412.0:mismatch_avg=48.333333333333336:mismatch_max=55.0:mismatch_min=36.0:mismatch_std=10.692676621563628:mismatch_sum=145.0:name=N1123417:qcovhsp_avg=99.60000000000001:qcovhsp_max=100.0:qcovhsp_min=99.4:qcovhsp_std=0.3464101615137722:qcovhsp_sum=298.8:qend_avg=138.0:qend_max=156.0:qend_min=102.0:qend_std=31.176914536239792:qend_sum=414.0:qstart_avg=1.6666666666666667:qstart_max=2.0:qstart_min=1.0:qstart_std=0.5773502691896257:qstart_sum=5.0:ref_name_counter=GB_GCA_002255925.1_protein.faa_NKIH01000007.1_240@PF00015_full_PFAM.326.505--3:scovhsp_avg=76.73333333333333:scovhsp_max=86.6:scovhsp_min=57.0:scovhsp_std=17.08956796801292:scovhsp_sum=230.2:send_avg=160.0:send_max=160.0:send_min=160.0:send_std=0.0:send_sum=480.0:sstart_avg=23.666666666666668:sstart_max=59.0:sstart_min=6.0:sstart_std=30.599564267050162:sstart_sum=71.0])0.639:5e-09[&&NHX:Sample_counter=rhizpot2--1||rhiztom1--4||rhiztom2--4||rhiztom3--4:Type_counter=capture--13:besthit_avg=65.14:besthit_max=66.1:besthit_min=64.5:besthit_std=0.6188699378706295:besthit_sum=325.7:bitscore_avg=157.8:bitscore_max=181.0:bitscore_min=117.0:bitscore_std=31.649644547767043:bitscore_sum=789.0:capture_class_counter=c__Alphaproteobacteria--1||c__Bacteroidia--1||c__Desulfarculia--1||c__Desulfuromonadia--3||c__Gammaproteobacteria--6||c__UBA10988--1:capture_domain_counter=d__Bacteria--13:capture_family_counter=f__Acetobacteraceae--1||f__Burkholderiaceae--3||f__Chromobacteriaceae--1||f__Competibacteraceae--1||f__Desulfarculaceae--1||f__Desulfuromonadaceae--3||f__Oleiphilaceae--1||f__UBA10988--1||f__UBA3824--1:capture_genus_counter=g__Acidibrevibacterium--1||g__Aquitalea--1||g__Contendobacter--1||g__Desulfuromonas--3||g__Hahella--1||g__Hydrogenophaga--2||g__JACRDC01--1||g__Paraburkholderia--1||g__UBA10988--1||g__UBA3824--1:capture_order_counter=o__Acetobacterales--1||o__Bacteroidales--1||o__Burkholderiales--4||o__Competibacterales--1||o__Desulfarculales--1||o__Desulfuromonadales--3||o__Pseudomonadales--1||o__UBA10988--1:capture_phylum_counter=p__Armatimonadota--1||p__Bacteroidota--1||p__Desulfobacterota--4||p__Proteobacteria--7:capture_species_counter=s__Acidibrevibacterium sp011332665--1||s__Aquitalea sp003693445--1||s__Contendobacter sp012031845--1||s__Desulfuromonas sp002869685--3||s__Hahella sp018986435--1||s__Hydrogenophaga sp002840835--2||s__JACRDC01 sp016208115--1||s__Paraburkholderia ginsengisoli--1||s__UBA10988 sp016235455--1||s__UBA3824 sp002393195--1:evalue_avg=4.6600879999999996e-35:evalue_max=2.33e-34:evalue_min=1.8e-58:evalue_std=1.0420027583395352e-34:evalue_sum=2.330044e-34:gapopen_avg=0.0:gapopen_max=0.0:gapopen_min=0.0:gapopen_std=0.0:gapopen_sum=0.0:gtdb_class_counter=:gtdb_domain_counter=:gtdb_family_counter=:gtdb_genus_counter=:gtdb_order_counter=:gtdb_phylum_counter=:gtdb_species_counter=:heptad_counter=MCP-36H--13:lbd_counter=:length_avg=135.2:length_max=155.0:length_min=102.0:length_std=27.22498852157701:length_sum=676.0:mismatch_avg=47.2:mismatch_max=55.0:mismatch_min=36.0:mismatch_std=9.78263768111648:mismatch_sum=236.0:name=N1123418:qcovhsp_avg=99.64000000000001:qcovhsp_max=100.0:qcovhsp_min=99.4:qcovhsp_std=0.32863353450309657:qcovhsp_sum=498.20000000000005:qend_avg=135.8:qend_max=156.0:qend_min=102.0:qend_std=27.770487932335648:qend_sum=679.0:qstart_avg=1.6:qstart_max=2.0:qstart_min=1.0:qstart_std=0.5477225575051661:qstart_sum=8.0:ref_name_counter=GB_GCA_002255925.1_protein.faa_NKIH01000007.1_240@PF00015_full_PFAM.326.505--5:scovhsp_avg=75.53999999999999:scovhsp_max=86.6:scovhsp_min=57.0:scovhsp_std=15.207169361850347:scovhsp_sum=377.69999999999993:send_avg=160.0:send_max=160.0:send_min=160.0:send_std=0.0:send_sum=800.0:sstart_avg=25.8:sstart_max=59.0:sstart_min=6.0:sstart_std=27.22498852157701:sstart_sum=129.0],ad96558c-998f-4d64-8d2c-0096586d1a1d_1@MCPsignal.70.168:0.0762797[&&NHX:Sample=rhiztom3:Type=capture:besthit=74.0:bitscore=129.0:capture_class=c__Desulfovibrionia:capture_domain=d__Bacteria:capture_family=f__Desulfovibrionaceae:capture_genus=g__Maridesulfovibrio:capture_order=o__Desulfovibrionales:capture_phylum=p__Desulfobacterota_I:capture_species=s__Maridesulfovibrio sp002340305:evalue=1.07e-38:gapopen=0.0:heptad=MCP-36H:length=96.0:mismatch=25.0:qcovhsp=98.0:qend=98.0:qstart=3.0:ref_name=RS_GCF_016909585.1_protein.faa_NZ_JAFBFZ010000001.1_514@PF00015_full_PFAM.320.509:scovhsp=50.8:send=136.0:sstart=41.0])1:0.304498[&&NHX:Sample_counter=rhizpot2--1||rhiztom1--4||rhiztom2--4||rhiztom3--5:Type_counter=capture--14:besthit_avg=66.61666666666666:besthit_max=74.0:besthit_min=64.5:besthit_std=3.6591893455609346:besthit_sum=399.7:bitscore_avg=153.0:bitscore_max=181.0:bitscore_min=117.0:bitscore_std=30.652895458667523:bitscore_sum=918.0:capture_class_counter=c__Alphaproteobacteria--1||c__Bacteroidia--1||c__Desulfarculia--1||c__Desulfovibrionia--1||c__Desulfuromonadia--3||c__Gammaproteobacteria--6||c__UBA10988--1:capture_domain_counter=d__Bacteria--14:capture_family_counter=f__Acetobacteraceae--1||f__Burkholderiaceae--3||f__Chromobacteriaceae--1||f__Competibacteraceae--1||f__Desulfarculaceae--1||f__Desulfovibrionaceae--1||f__Desulfuromonadaceae--3||f__Oleiphilaceae--1||f__UBA10988--1||f__UBA3824--1:capture_genus_counter=g__Acidibrevibacterium--1||g__Aquitalea--1||g__Contendobacter--1||g__Desulfuromonas--3||g__Hahella--1||g__Hydrogenophaga--2||g__JACRDC01--1||g__Maridesulfovibrio--1||g__Paraburkholderia--1||g__UBA10988--1||g__UBA3824--1:capture_order_counter=o__Acetobacterales--1||o__Bacteroidales--1||o__Burkholderiales--4||o__Competibacterales--1||o__Desulfarculales--1||o__Desulfovibrionales--1||o__Desulfuromonadales--3||o__Pseudomonadales--1||o__UBA10988--1:capture_phylum_counter=p__Armatimonadota--1||p__Bacteroidota--1||p__Desulfobacterota--4||p__Desulfobacterota_I--1||p__Proteobacteria--7:capture_species_counter=s__Acidibrevibacterium sp011332665--1||s__Aquitalea sp003693445--1||s__Contendobacter sp012031845--1||s__Desulfuromonas sp002869685--3||s__Hahella sp018986435--1||s__Hydrogenophaga sp002840835--2||s__JACRDC01 sp016208115--1||s__Maridesulfovibrio sp002340305--1||s__Paraburkholderia ginsengisoli--1||s__UBA10988 sp016235455--1||s__UBA3824 sp002393195--1:evalue_avg=3.883585e-35:evalue_max=2.33e-34:evalue_min=1.8e-58:evalue_std=9.512061886101771e-35:evalue_sum=2.330151e-34:gapopen_avg=0.0:gapopen_max=0.0:gapopen_min=0.0:gapopen_std=0.0:gapopen_sum=0.0:gtdb_class_counter=:gtdb_domain_counter=:gtdb_family_counter=:gtdb_genus_counter=:gtdb_order_counter=:gtdb_phylum_counter=:gtdb_species_counter=:heptad_counter=MCP-36H--14:lbd_counter=:length_avg=128.66666666666666:length_max=155.0:length_min=96.0:length_std=29.1387485432485:length_sum=772.0:mismatch_avg=43.5:mismatch_max=55.0:mismatch_min=25.0:mismatch_std=12.59761882261882:mismatch_sum=261.0:name=N1123420:qcovhsp_avg=99.36666666666667:qcovhsp_max=100.0:qcovhsp_min=98.0:qcovhsp_std=0.7312090444371342:qcovhsp_sum=596.2:qend_avg=129.5:qend_max=156.0:qend_min=98.0:qend_std=29.24209294835101:qend_sum=777.0:qstart_avg=1.8333333333333333:qstart_max=3.0:qstart_min=1.0:qstart_std=0.752772652709081:qstart_sum=11.0:ref_name_counter=GB_GCA_002255925.1_protein.faa_NKIH01000007.1_240@PF00015_full_PFAM.326.505--5||RS_GCF_016909585.1_protein.faa_NZ_JAFBFZ010000001.1_514@PF00015_full_PFAM.320.509--1:scovhsp_avg=71.41666666666666:scovhsp_max=86.6:scovhsp_min=50.8:scovhsp_std=16.941595753253782:scovhsp_sum=428.49999999999994:send_avg=156.0:send_max=160.0:send_min=136.0:send_std=9.797958971132712:send_sum=936.0:sstart_avg=28.333333333333332:sstart_max=59.0:sstart_min=6.0:sstart_std=25.129000510698127:sstart_sum=170.0])0.837:0.0531303[&&NHX:Sample_counter=rhizpot1--1||rhizpot2--1||rhiztom1--4||rhiztom2--5||rhiztom3--6:Type_counter=GTDB--3||capture--17:besthit_avg=69.95714285714284:besthit_max=90.0:besthit_min=64.5:besthit_std=9.448255066917055:besthit_sum=489.69999999999993:bitscore_avg=138.4:bitscore_max=181.0:bitscore_min=50.8:bitscore_std=47.69821799606355:bitscore_sum=968.8:capture_class_counter=c__Alphaproteobacteria--1||c__Bacteroidia--1||c__Desulfarculia--1||c__Desulfovibrionia--1||c__Desulfuromonadia--4||c__Gammaproteobacteria--6||c__Halobacteria--1||c__Planctomycetia--1||c__UBA10988--1:capture_domain_counter=d__Archaea--1||d__Bacteria--16:capture_family_counter=f__Acetobacteraceae--1||f__Burkholderiaceae--3||f__Chromobacteriaceae--1||f__Competibacteraceae--1||f__Desulfarculaceae--1||f__Desulfovibrionaceae--1||f__Desulfuromonadaceae--3||f__Gemmataceae--1||f__Haloferacaceae--1||f__Oleiphilaceae--1||f__Trichloromonadaceae--1||f__UBA10988--1||f__UBA3824--1:capture_genus_counter=g__Acidibrevibacterium--1||g__Aquitalea--1||g__Contendobacter--1||g__Desulfuromonas--3||g__Gemmata--1||g__Hahella--1||g__Hydrogenophaga--2||g__JACRDC01--1||g__Maridesulfovibrio--1||g__Paraburkholderia--1||g__Salinigranum--1||g__Trichloromonas--1||g__UBA10988--1||g__UBA3824--1:capture_order_counter=o__Acetobacterales--1||o__Bacteroidales--1||o__Burkholderiales--4||o__Competibacterales--1||o__Desulfarculales--1||o__Desulfovibrionales--1||o__Desulfuromonadales--4||o__Gemmatales--1||o__Halobacteriales--1||o__Pseudomonadales--1||o__UBA10988--1:capture_phylum_counter=p__Armatimonadota--1||p__Bacteroidota--1||p__Desulfobacterota--5||p__Desulfobacterota_I--1||p__Halobacteriota--1||p__Planctomycetota--1||p__Proteobacteria--7:capture_species_counter=s__Acidibrevibacterium sp011332665--1||s__Aquitalea sp003693445--1||s__Contendobacter sp012031845--1||s__Desulfuromonas sp002869685--3||s__Gemmata massiliana--1||s__Hahella sp018986435--1||s__Hydrogenophaga sp002840835--2||s__JACRDC01 sp016208115--1||s__Maridesulfovibrio sp002340305--1||s__Paraburkholderia ginsengisoli--1||s__Salinigranum halophilum--1||s__Trichloromonas sp002423365--1||s__UBA10988 sp016235455--1||s__UBA3824 sp002393195--1:evalue_avg=1.3771428571428571e-11:evalue_max=9.64e-11:evalue_min=1.8e-58:evalue_std=3.64357751980895e-11:evalue_sum=9.64e-11:gapopen_avg=0.0:gapopen_max=0.0:gapopen_min=0.0:gapopen_std=0.0:gapopen_sum=0.0:gtdb_class_counter=c__Gammaproteobacteria--3:gtdb_domain_counter=d__Bacteria--3:gtdb_family_counter=f__Burkholderiaceae--3:gtdb_genus_counter=g__Pusillimonas_A--2||g__Xylophilus--1:gtdb_order_counter=o__Burkholderiales--3:gtdb_phylum_counter=p__Proteobacteria--3:gtdb_species_counter=s__Pusillimonas_A sp002236805--1||s__Pusillimonas_A sp014237865--1||s__Xylophilus sp016428875--1:heptad_counter=MCP-36H--20:lbd_counter=:lca_tree=f__Burkholderiaceae:length_avg=114.57142857142857:length_max=155.0:length_min=30.0:length_std=45.80704874018533:length_sum=802.0:mismatch_avg=37.714285714285715:mismatch_max=55.0:mismatch_min=3.0:mismatch_std=19.146055169967223:mismatch_sum=264.0:name=N1123421:qcovhsp_avg=99.0:qcovhsp_max=100.0:qcovhsp_min=96.8:qcovhsp_std=1.1775681155103814:qcovhsp_sum=693.0:qend_avg=115.42857142857143:qend_max=156.0:qend_min=31.0:qend_std=45.810687045918094:qend_sum=808.0:qstart_avg=1.8571428571428572:qstart_max=3.0:qstart_min=1.0:qstart_std=0.6900655593423541:qstart_sum=13.0:ref_name_counter=GB_GCA_002255925.1_protein.faa_NKIH01000007.1_240@PF00015_full_PFAM.326.505--5||GB_GCA_009830035.1_protein.faa_SZZY01000002.1_215@PF00015_full_PFAM.1.43--1||RS_GCF_016909585.1_protein.faa_NZ_JAFBFZ010000001.1_514@PF00015_full_PFAM.320.509--1:scovhsp_avg=71.41428571428571:scovhsp_max=86.6:scovhsp_min=50.8:scovhsp_std=15.465491539922954:scovhsp_sum=499.9:send_avg=139.0:send_max=160.0:send_min=37.0:send_std=45.858477951192405:send_sum=973.0:sstart_avg=25.428571428571427:sstart_max=59.0:sstart_min=6.0:sstart_std=24.19267893983042:sstart_sum=178.0],(((a0c8a54f-e412-4941-a9bd-030e3c619c08_2@MCPsignal.375.398:0.154256[&&NHX:Sample=rhiztom1:Type=capture:besthit=95.7:bitscore=42.4:capture_class=c__Alphaproteobacteria:capture_domain=d__Bacteria:capture_family=f__Beijerinckiaceae:capture_genus=g__Bosea:capture_order=o__Rhizobiales:capture_phylum=p__Proteobacteria:capture_species=s__Bosea sp000735605:evalue=1.51e-07:gapopen=0.0:heptad=MCP-40H:length=23.0:mismatch=1.0:qcovhsp=100.0:qend=23.0:qstart=1.0:ref_name=GB_GCA_009830035.1_protein.faa_SZZY01000002.1_215@PF00015_full_PFAM.1.43:scovhsp=54.8:send=33.0:sstart=11.0],(((((41d23e33-4f08-4d14-9b4c-ea2aaaec18a8_1@MCPsignal.94.164:0.175447[&&NHX:Sample=rhiztom1:Type=capture:capture_class=c__Gammaproteobacteria:capture_domain=d__Bacteria:capture_family=f__Burkholderiaceae:capture_genus=g__Bordetella_B:capture_order=o__Burkholderiales:capture_phylum=p__Proteobacteria:capture_species=s__Bordetella_B sp007679965:heptad=MCP-36H],((978653e4-cdd7-4414-9d7e-5c2e0e973a0b_6@MCPsignal.183.218:0.0830788[&&NHX:Sample=rhiztom3:Type=capture:besthit=88.6:bitscore=58.5:capture_class=c__Gammaproteobacteria:capture_domain=d__Bacteria:capture_family=f__Pseudomonadaceae:capture_genus=g__Pseudomonas_E:capture_order=o__Pseudomonadales:capture_phylum=p__Proteobacteria:capture_species=s__Pseudomonas_E piscis:evalue=1.02e-13:gapopen=0.0:heptad=MCP-36H:length=35.0:mismatch=4.0:qcovhsp=100.0:qend=35.0:qstart=1.0:ref_name=GB_GCA_009830035.1_protein.faa_SZZY01000002.1_215@PF00015_full_PFAM.1.43:scovhsp=83.3:send=42.0:sstart=8.0],(RS_GCF_000013705.1_protein.faa_NC_007947.1_1635@PF00015_full_PFAM.323.502:0.14105[&&NHX:Type=GTDB:gtdb_class=c__Gammaproteobacteria:gtdb_domain=d__Bacteria:gtdb_family=f__Methylophilaceae:gtdb_genus=g__Methylobacillus:gtdb_order=o__Burkholderiales:gtdb_phylum=p__Proteobacteria:gtdb_species=s__Methylobacillus flagellatus:heptad=MCP-36H:species=d__Bacteria_p__Proteobacteria_c__Gammaproteobacteria_o__Burkholderiales_f__Methylophilaceae_g__Methylobacillus_s__Methylobacillus flagellatus],RS_GCF_000617925.1_protein.faa_NZ_BAMT01000001.1_352@PF00015_full_PFAM.321.505:0.0983225[&&NHX:Type=GTDB:gtdb_class=c__Gammaproteobacteria:gtdb_domain=d__Bacteria:gtdb_family=f__Methylophilaceae:gtdb_genus=g__Methylobacillus:gtdb_order=o__Burkholderiales:gtdb_phylum=p__Proteobacteria:gtdb_species=s__Methylobacillus glycogenes:heptad=MCP-36H:species=d__Bacteria_p__Proteobacteria_c__Gammaproteobacteria_o__Burkholderiales_f__Methylophilaceae_g__Methylobacillus_s__Methylobacillus glycogenes])0:1.3e-08[&&NHX:Sample_counter=:Type_counter=GTDB--2:capture_class_counter=:capture_domain_counter=:capture_family_counter=:capture_genus_counter=:capture_order_counter=:capture_phylum_counter=:capture_species_counter=:evoltype=D:gtdb_class_counter=c__Gammaproteobacteria--2:gtdb_domain_counter=d__Bacteria--2:gtdb_family_counter=f__Methylophilaceae--2:gtdb_genus_counter=g__Methylobacillus--2:gtdb_order_counter=o__Burkholderiales--2:gtdb_phylum_counter=p__Proteobacteria--2:gtdb_species_counter=s__Methylobacillus flagellatus--1||s__Methylobacillus glycogenes--1:heptad_counter=MCP-36H--2:lbd_counter=:lca=d__Bacteria:lca_tree=g__Methylobacillus:name=N1123427:ref_name_counter=])0.954:0.255293[&&NHX:Sample_counter=rhiztom3--1:Type_counter=GTDB--2||capture--1:besthit_avg=88.6:besthit_max=88.6:besthit_min=88.6:besthit_std=0:besthit_sum=88.6:bitscore_avg=58.5:bitscore_max=58.5:bitscore_min=58.5:bitscore_std=0:bitscore_sum=58.5:capture_class_counter=c__Gammaproteobacteria--1:capture_domain_counter=d__Bacteria--1:capture_family_counter=f__Pseudomonadaceae--1:capture_genus_counter=g__Pseudomonas_E--1:capture_order_counter=o__Pseudomonadales--1:capture_phylum_counter=p__Proteobacteria--1:capture_species_counter=s__Pseudomonas_E piscis--1:evalue_avg=1.02e-13:evalue_max=1.02e-13:evalue_min=1.02e-13:evalue_std=0:evalue_sum=1.02e-13:gapopen_avg=0.0:gapopen_max=0.0:gapopen_min=0.0:gapopen_std=0:gapopen_sum=0.0:gtdb_class_counter=c__Gammaproteobacteria--2:gtdb_domain_counter=d__Bacteria--2:gtdb_family_counter=f__Methylophilaceae--2:gtdb_genus_counter=g__Methylobacillus--2:gtdb_order_counter=o__Burkholderiales--2:gtdb_phylum_counter=p__Proteobacteria--2:gtdb_species_counter=s__Methylobacillus flagellatus--1||s__Methylobacillus glycogenes--1:heptad_counter=MCP-36H--3:lbd_counter=:lca_tree=g__Methylobacillus:length_avg=35.0:length_max=35.0:length_min=35.0:length_std=0:length_sum=35.0:mismatch_avg=4.0:mismatch_max=4.0:mismatch_min=4.0:mismatch_std=0:mismatch_sum=4.0:name=N1123428:qcovhsp_avg=100.0:qcovhsp_max=100.0:qcovhsp_min=100.0:qcovhsp_std=0:qcovhsp_sum=100.0:qend_avg=35.0:qend_max=35.0:qend_min=35.0:qend_std=0:qend_sum=35.0:qstart_avg=1.0:qstart_max=1.0:qstart_min=1.0:qstart_std=0:qstart_sum=1.0:ref_name_counter=GB_GCA_009830035.1_protein.faa_SZZY01000002.1_215@PF00015_full_PFAM.1.43--1:scovhsp_avg=83.3:scovhsp_max=83.3:scovhsp_min=83.3:scovhsp_std=0:scovhsp_sum=83.3:send_avg=42.0:send_max=42.0:send_min=42.0:send_std=0:send_sum=42.0:sstart_avg=8.0:sstart_max=8.0:sstart_min=8.0:sstart_std=0:sstart_sum=8.0],((GB_GCA_903898725.1_protein.faa_CAIUGQ010000301.1_2@PF00015_full_PFAM.320.504:5e-09[&&NHX:Type=GTDB:gtdb_class=c__Gammaproteobacteria:gtdb_domain=d__Bacteria:gtdb_family=f__Burkholderiaceae:gtdb_genus=g__UBA4615:gtdb_order=o__Burkholderiales:gtdb_phylum=p__Proteobacteria:gtdb_species=s__UBA4615 sp903898725:heptad=MCP-36H:species=d__Bacteria_p__Proteobacteria_c__Gammaproteobacteria_o__Burkholderiales_f__Burkholderiaceae_g__UBA4615_s__UBA4615 sp903898725],GB_GCA_003818495.1_protein.faa_RPRK01000008.1_37@PF00015_full_PFAM.319.504:0.0120254[&&NHX:Type=GTDB:gtdb_class=c__Gammaproteobacteria:gtdb_domain=d__Bacteria:gtdb_family=f__Burkholderiaceae:gtdb_genus=g__UBA4615:gtdb_order=o__Burkholderiales:gtdb_phylum=p__Proteobacteria:gtdb_species=s__UBA4615 sp003818495:heptad=MCP-36H:species=d__Bacteria_p__Proteobacteria_c__Gammaproteobacteria_o__Burkholderiales_f__Burkholderiaceae_g__UBA4615_s__UBA4615 sp003818495])0.943:0.084003[&&NHX:Sample_counter=:Type_counter=GTDB--2:capture_class_counter=:capture_domain_counter=:capture_family_counter=:capture_genus_counter=:capture_order_counter=:capture_phylum_counter=:capture_species_counter=:evoltype=D:gtdb_class_counter=c__Gammaproteobacteria--2:gtdb_domain_counter=d__Bacteria--2:gtdb_family_counter=f__Burkholderiaceae--2:gtdb_genus_counter=g__UBA4615--2:gtdb_order_counter=o__Burkholderiales--2:gtdb_phylum_counter=p__Proteobacteria--2:gtdb_species_counter=s__UBA4615 sp003818495--1||s__UBA4615 sp903898725--1:heptad_counter=MCP-36H--2:lbd_counter=:lca=d__Bacteria:lca_tree=g__UBA4615:name=N1123431:ref_name_counter=],(a317d27d-8a91-4d13-9439-7624cda07b96_6@MCPsignal.3.36:5e-09[&&NHX:Sample=rhiztom3:Type=capture:capture_class=c__Gammaproteobacteria:capture_domain=d__Bacteria:capture_family=f__Burkholderiaceae:capture_genus=g__PBB1:capture_order=o__Burkholderiales:capture_phylum=p__Proteobacteria:capture_species=s__PBB1 sp903905475:heptad=MCP-36H],(GB_GCA_903898725.1_protein.faa_CAIUGQ010000539.1_1@PF00015_full_PFAM.262.446:0.0142189[&&NHX:Type=GTDB:gtdb_class=c__Gammaproteobacteria:gtdb_domain=d__Bacteria:gtdb_family=f__Burkholderiaceae:gtdb_genus=g__UBA4615:gtdb_order=o__Burkholderiales:gtdb_phylum=p__Proteobacteria:gtdb_species=s__UBA4615 sp903898725:heptad=MCP-36H:species=d__Bacteria_p__Proteobacteria_c__Gammaproteobacteria_o__Burkholderiales_f__Burkholderiaceae_g__UBA4615_s__UBA4615 sp903898725],GB_GCA_003818495.1_protein.faa_RPRK01000016.1_23@PF00015_full_PFAM.320.505:0.0236728[&&NHX:Type=GTDB:gtdb_class=c__Gammaproteobacteria:gtdb_domain=d__Bacteria:gtdb_family=f__Burkholderiaceae:gtdb_genus=g__UBA4615:gtdb_order=o__Burkholderiales:gtdb_phylum=p__Proteobacteria:gtdb_species=s__UBA4615 sp003818495:heptad=MCP-36H:species=d__Bacteria_p__Proteobacteria_c__Gammaproteobacteria_o__Burkholderiales_f__Burkholderiaceae_g__UBA4615_s__UBA4615 sp003818495])0.88:0.0813431[&&NHX:Sample_counter=:Type_counter=GTDB--2:capture_class_counter=:capture_domain_counter=:capture_family_counter=:capture_genus_counter=:capture_order_counter=:capture_phylum_counter=:capture_species_counter=:evoltype=D:gtdb_class_counter=c__Gammaproteobacteria--2:gtdb_domain_counter=d__Bacteria--2:gtdb_family_counter=f__Burkholderiaceae--2:gtdb_genus_counter=g__UBA4615--2:gtdb_order_counter=o__Burkholderiales--2:gtdb_phylum_counter=p__Proteobacteria--2:gtdb_species_counter=s__UBA4615 sp003818495--1||s__UBA4615 sp903898725--1:heptad_counter=MCP-36H--2:lbd_counter=:lca=d__Bacteria:lca_tree=g__UBA4615:name=N1123435:ref_name_counter=])0.81:0.0836167[&&NHX:Sample_counter=rhiztom3--1:Type_counter=GTDB--2||capture--1:capture_class_counter=c__Gammaproteobacteria--1:capture_domain_counter=d__Bacteria--1:capture_family_counter=f__Burkholderiaceae--1:capture_genus_counter=g__PBB1--1:capture_order_counter=o__Burkholderiales--1:capture_phylum_counter=p__Proteobacteria--1:capture_species_counter=s__PBB1 sp903905475--1:gtdb_class_counter=c__Gammaproteobacteria--2:gtdb_domain_counter=d__Bacteria--2:gtdb_family_counter=f__Burkholderiaceae--2:gtdb_genus_counter=g__UBA4615--2:gtdb_order_counter=o__Burkholderiales--2:gtdb_phylum_counter=p__Proteobacteria--2:gtdb_species_counter=s__UBA4615 sp003818495--1||s__UBA4615 sp903898725--1:heptad_counter=MCP-36H--3:lbd_counter=:lca_tree=g__UBA4615:name=N1123436:ref_name_counter=])0.99:0.170326[&&NHX:Sample_counter=rhiztom3--1:Type_counter=GTDB--4||capture--1:capture_class_counter=c__Gammaproteobacteria--1:capture_domain_counter=d__Bacteria--1:capture_family_counter=f__Burkholderiaceae--1:capture_genus_counter=g__PBB1--1:capture_order_counter=o__Burkholderiales--1:capture_phylum_counter=p__Proteobacteria--1:capture_species_counter=s__PBB1 sp903905475--1:gtdb_class_counter=c__Gammaproteobacteria--4:gtdb_domain_counter=d__Bacteria--4:gtdb_family_counter=f__Burkholderiaceae--4:gtdb_genus_counter=g__UBA4615--4:gtdb_order_counter=o__Burkholderiales--4:gtdb_phylum_counter=p__Proteobacteria--4:gtdb_species_counter=s__UBA4615 sp003818495--2||s__UBA4615 sp903898725--2:heptad_counter=MCP-36H--5:lbd_counter=:lca_tree=g__UBA4615:name=N1123437:ref_name_counter=])0.886:0.0795581[&&NHX:Sample_counter=rhiztom3--2:Type_counter=GTDB--6||capture--2:besthit_avg=88.6:besthit_max=88.6:besthit_min=88.6:besthit_std=0:besthit_sum=88.6:bitscore_avg=58.5:bitscore_max=58.5:bitscore_min=58.5:bitscore_std=0:bitscore_sum=58.5:capture_class_counter=c__Gammaproteobacteria--2:capture_domain_counter=d__Bacteria--2:capture_family_counter=f__Burkholderiaceae--1||f__Pseudomonadaceae--1:capture_genus_counter=g__PBB1--1||g__Pseudomonas_E--1:capture_order_counter=o__Burkholderiales--1||o__Pseudomonadales--1:capture_phylum_counter=p__Proteobacteria--2:capture_species_counter=s__PBB1 sp903905475--1||s__Pseudomonas_E piscis--1:evalue_avg=1.02e-13:evalue_max=1.02e-13:evalue_min=1.02e-13:evalue_std=0:evalue_sum=1.02e-13:gapopen_avg=0.0:gapopen_max=0.0:gapopen_min=0.0:gapopen_std=0:gapopen_sum=0.0:gtdb_class_counter=c__Gammaproteobacteria--6:gtdb_domain_counter=d__Bacteria--6:gtdb_family_counter=f__Burkholderiaceae--4||f__Methylophilaceae--2:gtdb_genus_counter=g__Methylobacillus--2||g__UBA4615--4:gtdb_order_counter=o__Burkholderiales--6:gtdb_phylum_counter=p__Proteobacteria--6:gtdb_species_counter=s__Methylobacillus flagellatus--1||s__Methylobacillus glycogenes--1||s__UBA4615 sp003818495--2||s__UBA4615 sp903898725--2:heptad_counter=MCP-36H--8:lbd_counter=:lca_tree=o__Burkholderiales:length_avg=35.0:length_max=35.0:length_min=35.0:length_std=0:length_sum=35.0:mismatch_avg=4.0:mismatch_max=4.0:mismatch_min=4.0:mismatch_std=0:mismatch_sum=4.0:name=N1123438:qcovhsp_avg=100.0:qcovhsp_max=100.0:qcovhsp_min=100.0:qcovhsp_std=0:qcovhsp_sum=100.0:qend_avg=35.0:qend_max=35.0:qend_min=35.0:qend_std=0:qend_sum=35.0:qstart_avg=1.0:qstart_max=1.0:qstart_min=1.0:qstart_std=0:qstart_sum=1.0:ref_name_counter=GB_GCA_009830035.1_protein.faa_SZZY01000002.1_215@PF00015_full_PFAM.1.43--1:scovhsp_avg=83.3:scovhsp_max=83.3:scovhsp_min=83.3:scovhsp_std=0:scovhsp_sum=83.3:send_avg=42.0:send_max=42.0:send_min=42.0:send_std=0:send_sum=42.0:sstart_avg=8.0:sstart_max=8.0:sstart_min=8.0:sstart_std=0:sstart_sum=8.0])0:5e-09[&&NHX:Sample_counter=rhiztom1--1||rhiztom3--2:Type_counter=GTDB--6||capture--3:besthit_avg=88.6:besthit_max=88.6:besthit_min=88.6:besthit_std=0:besthit_sum=88.6:bitscore_avg=58.5:bitscore_max=58.5:bitscore_min=58.5:bitscore_std=0:bitscore_sum=58.5:capture_class_counter=c__Gammaproteobacteria--3:capture_domain_counter=d__Bacteria--3:capture_family_counter=f__Burkholderiaceae--2||f__Pseudomonadaceae--1:capture_genus_counter=g__Bordetella_B--1||g__PBB1--1||g__Pseudomonas_E--1:capture_order_counter=o__Burkholderiales--2||o__Pseudomonadales--1:capture_phylum_counter=p__Proteobacteria--3:capture_species_counter=s__Bordetella_B sp007679965--1||s__PBB1 sp903905475--1||s__Pseudomonas_E piscis--1:evalue_avg=1.02e-13:evalue_max=1.02e-13:evalue_min=1.02e-13:evalue_std=0:evalue_sum=1.02e-13:gapopen_avg=0.0:gapopen_max=0.0:gapopen_min=0.0:gapopen_std=0:gapopen_sum=0.0:gtdb_class_counter=c__Gammaproteobacteria--6:gtdb_domain_counter=d__Bacteria--6:gtdb_family_counter=f__Burkholderiaceae--4||f__Methylophilaceae--2:gtdb_genus_counter=g__Methylobacillus--2||g__UBA4615--4:gtdb_order_counter=o__Burkholderiales--6:gtdb_phylum_counter=p__Proteobacteria--6:gtdb_species_counter=s__Methylobacillus flagellatus--1||s__Methylobacillus glycogenes--1||s__UBA4615 sp003818495--2||s__UBA4615 sp903898725--2:heptad_counter=MCP-36H--9:lbd_counter=:lca_tree=o__Burkholderiales:length_avg=35.0:length_max=35.0:length_min=35.0:length_std=0:length_sum=35.0:mismatch_avg=4.0:mismatch_max=4.0:mismatch_min=4.0:mismatch_std=0:mismatch_sum=4.0:name=N1123439:qcovhsp_avg=100.0:qcovhsp_max=100.0:qcovhsp_min=100.0:qcovhsp_std=0:qcovhsp_sum=100.0:qend_avg=35.0:qend_max=35.0:qend_min=35.0:qend_std=0:qend_sum=35.0:qstart_avg=1.0:qstart_max=1.0:qstart_min=1.0:qstart_std=0:qstart_sum=1.0:ref_name_counter=GB_GCA_009830035.1_protein.faa_SZZY01000002.1_215@PF00015_full_PFAM.1.43--1:scovhsp_avg=83.3:scovhsp_max=83.3:scovhsp_min=83.3:scovhsp_std=0:scovhsp_sum=83.3:send_avg=42.0:send_max=42.0:send_min=42.0:send_std=0:send_sum=42.0:sstart_avg=8.0:sstart_max=8.0:sstart_min=8.0:sstart_std=0:sstart_sum=8.0],((754546fa-c284-43fc-899e-f48b635d207e_4@MCPsignal.24.73:5e-09[&&NHX:Sample=rhiztom3:Type=capture:capture_class=c__Gammaproteobacteria:capture_domain=d__Bacteria:capture_family=f__Burkholderiaceae:capture_genus=g__Acidovorax:capture_order=o__Burkholderiales:capture_phylum=p__Proteobacteria:capture_species=s__Acidovorax sp001411535:heptad=MCP-36H],(322d5679-151a-40bb-ab56-ca6db3ffe199_3@MCPsignal.83.150:5e-09[&&NHX:Sample=rhiztom3:Type=capture:capture_class=c__Gammaproteobacteria:capture_domain=d__Bacteria:capture_family=f__Burkholderiaceae:capture_genus=g__Acidovorax:capture_order=o__Burkholderiales:capture_phylum=p__Proteobacteria:capture_species=s__Acidovorax sp001411535:heptad=MCP-36H],fe7ffd9d-62a6-4260-8e4f-65cf691f3efc_1@MCPsignal.24.67:0.0400539[&&NHX:Sample=rhiztom1:Type=capture:capture_class=c__Alphaproteobacteria:capture_domain=d__Bacteria:capture_family=f__UBA3002:capture_genus=g__UBA6189:capture_order=o__Rickettsiales:capture_phylum=p__Proteobacteria:capture_species=s__UBA6189 sp002422745:heptad=MCP-36H])0:5e-09[&&NHX:Sample_counter=rhiztom1--1||rhiztom3--1:Type_counter=capture--2:capture_class_counter=c__Alphaproteobacteria--1||c__Gammaproteobacteria--1:capture_domain_counter=d__Bacteria--2:capture_family_counter=f__Burkholderiaceae--1||f__UBA3002--1:capture_genus_counter=g__Acidovorax--1||g__UBA6189--1:capture_order_counter=o__Burkholderiales--1||o__Rickettsiales--1:capture_phylum_counter=p__Proteobacteria--2:capture_species_counter=s__Acidovorax sp001411535--1||s__UBA6189 sp002422745--1:gtdb_class_counter=:gtdb_domain_counter=:gtdb_family_counter=:gtdb_genus_counter=:gtdb_order_counter=:gtdb_phylum_counter=:gtdb_species_counter=:heptad_counter=MCP-36H--2:lbd_counter=:name=N1123443:ref_name_counter=])0.979:0.222747[&&NHX:Sample_counter=rhiztom1--1||rhiztom3--2:Type_counter=capture--3:capture_class_counter=c__Alphaproteobacteria--1||c__Gammaproteobacteria--2:capture_domain_counter=d__Bacteria--3:capture_family_counter=f__Burkholderiaceae--2||f__UBA3002--1:capture_genus_counter=g__Acidovorax--2||g__UBA6189--1:capture_order_counter=o__Burkholderiales--2||o__Rickettsiales--1:capture_phylum_counter=p__Proteobacteria--3:capture_species_counter=s__Acidovorax sp001411535--2||s__UBA6189 sp002422745--1:gtdb_class_counter=:gtdb_domain_counter=:gtdb_family_counter=:gtdb_genus_counter=:gtdb_order_counter=:gtdb_phylum_counter=:gtdb_species_counter=:heptad_counter=MCP-36H--3:lbd_counter=:name=N1123444:ref_name_counter=],7904d7e1-7b90-4736-82eb-18c66c72873c_1@MCPsignal.68.208:0.316453[&&NHX:Sample=rhizpot1:Type=capture:besthit=70.3:bitscore=145.0:capture_class=c__Gammaproteobacteria:capture_domain=d__Bacteria:capture_family=f__Burkholderiaceae:capture_genus=g__Aquabacterium_A:capture_order=o__Burkholderiales:capture_phylum=p__Proteobacteria:capture_species=s__Aquabacterium_A sp016721465:evalue=1.35e-44:gapopen=3.0:heptad=MCP-36H:length=138.0:mismatch=37.0:qcovhsp=98.6:qend=139.0:qstart=2.0:ref_name=GB_GCA_004359425.1_protein.faa_PTEU01000001.1_336@PF00015_full_PFAM.316.509:scovhsp=69.4:send=148.0:sstart=15.0])0.795:0.0841466[&&NHX:Sample_counter=rhizpot1--1||rhiztom1--1||rhiztom3--2:Type_counter=capture--4:besthit_avg=70.3:besthit_max=70.3:besthit_min=70.3:besthit_std=0:besthit_sum=70.3:bitscore_avg=145.0:bitscore_max=145.0:bitscore_min=145.0:bitscore_std=0:bitscore_sum=145.0:capture_class_counter=c__Alphaproteobacteria--1||c__Gammaproteobacteria--3:capture_domain_counter=d__Bacteria--4:capture_family_counter=f__Burkholderiaceae--3||f__UBA3002--1:capture_genus_counter=g__Acidovorax--2||g__Aquabacterium_A--1||g__UBA6189--1:capture_order_counter=o__Burkholderiales--3||o__Rickettsiales--1:capture_phylum_counter=p__Proteobacteria--4:capture_species_counter=s__Acidovorax sp001411535--2||s__Aquabacterium_A sp016721465--1||s__UBA6189 sp002422745--1:evalue_avg=1.35e-44:evalue_max=1.35e-44:evalue_min=1.35e-44:evalue_std=0:evalue_sum=1.35e-44:gapopen_avg=3.0:gapopen_max=3.0:gapopen_min=3.0:gapopen_std=0:gapopen_sum=3.0:gtdb_class_counter=:gtdb_domain_counter=:gtdb_family_counter=:gtdb_genus_counter=:gtdb_order_counter=:gtdb_phylum_counter=:gtdb_species_counter=:heptad_counter=MCP-36H--4:lbd_counter=:length_avg=138.0:length_max=138.0:length_min=138.0:length_std=0:length_sum=138.0:mismatch_avg=37.0:mismatch_max=37.0:mismatch_min=37.0:mismatch_std=0:mismatch_sum=37.0:name=N1123446:qcovhsp_avg=98.6:qcovhsp_max=98.6:qcovhsp_min=98.6:qcovhsp_std=0:qcovhsp_sum=98.6:qend_avg=139.0:qend_max=139.0:qend_min=139.0:qend_std=0:qend_sum=139.0:qstart_avg=2.0:qstart_max=2.0:qstart_min=2.0:qstart_std=0:qstart_sum=2.0:ref_name_counter=GB_GCA_004359425.1_protein.faa_PTEU01000001.1_336@PF00015_full_PFAM.316.509--1:scovhsp_avg=69.4:scovhsp_max=69.4:scovhsp_min=69.4:scovhsp_std=0:scovhsp_sum=69.4:send_avg=148.0:send_max=148.0:send_min=148.0:send_std=0:send_sum=148.0:sstart_avg=15.0:sstart_max=15.0:sstart_min=15.0:sstart_std=0:sstart_sum=15.0])0.63:0.0357213[&&NHX:Sample_counter=rhizpot1--1||rhiztom1--2||rhiztom3--4:Type_counter=GTDB--6||capture--7:besthit_avg=79.44999999999999:besthit_max=88.6:besthit_min=70.3:besthit_std=12.940054095713817:besthit_sum=158.89999999999998:bitscore_avg=101.75:bitscore_max=145.0:bitscore_min=58.5:bitscore_std=61.16473657263636:bitscore_sum=203.5:capture_class_counter=c__Alphaproteobacteria--1||c__Gammaproteobacteria--6:capture_domain_counter=d__Bacteria--7:capture_family_counter=f__Burkholderiaceae--5||f__Pseudomonadaceae--1||f__UBA3002--1:capture_genus_counter=g__Acidovorax--2||g__Aquabacterium_A--1||g__Bordetella_B--1||g__PBB1--1||g__Pseudomonas_E--1||g__UBA6189--1:capture_order_counter=o__Burkholderiales--5||o__Pseudomonadales--1||o__Rickettsiales--1:capture_phylum_counter=p__Proteobacteria--7:capture_species_counter=s__Acidovorax sp001411535--2||s__Aquabacterium_A sp016721465--1||s__Bordetella_B sp007679965--1||s__PBB1 sp903905475--1||s__Pseudomonas_E piscis--1||s__UBA6189 sp002422745--1:evalue_avg=5.1e-14:evalue_max=1.02e-13:evalue_min=1.35e-44:evalue_std=7.212489168102784e-14:evalue_sum=1.02e-13:gapopen_avg=1.5:gapopen_max=3.0:gapopen_min=0.0:gapopen_std=2.1213203435596424:gapopen_sum=3.0:gtdb_class_counter=c__Gammaproteobacteria--6:gtdb_domain_counter=d__Bacteria--6:gtdb_family_counter=f__Burkholderiaceae--4||f__Methylophilaceae--2:gtdb_genus_counter=g__Methylobacillus--2||g__UBA4615--4:gtdb_order_counter=o__Burkholderiales--6:gtdb_phylum_counter=p__Proteobacteria--6:gtdb_species_counter=s__Methylobacillus flagellatus--1||s__Methylobacillus glycogenes--1||s__UBA4615 sp003818495--2||s__UBA4615 sp903898725--2:heptad_counter=MCP-36H--13:lbd_counter=:lca_tree=o__Burkholderiales:length_avg=86.5:length_max=138.0:length_min=35.0:length_std=72.8319984622144:length_sum=173.0:mismatch_avg=20.5:mismatch_max=37.0:mismatch_min=4.0:mismatch_std=23.33452377915607:mismatch_sum=41.0:name=N1123447:qcovhsp_avg=99.3:qcovhsp_max=100.0:qcovhsp_min=98.6:qcovhsp_std=0.9899494936611706:qcovhsp_sum=198.6:qend_avg=87.0:qend_max=139.0:qend_min=35.0:qend_std=73.53910524340094:qend_sum=174.0:qstart_avg=1.5:qstart_max=2.0:qstart_min=1.0:qstart_std=0.7071067811865476:qstart_sum=3.0:ref_name_counter=GB_GCA_004359425.1_protein.faa_PTEU01000001.1_336@PF00015_full_PFAM.316.509--1||GB_GCA_009830035.1_protein.faa_SZZY01000002.1_215@PF00015_full_PFAM.1.43--1:scovhsp_avg=76.35:scovhsp_max=83.3:scovhsp_min=69.4:scovhsp_std=9.828784258493004:scovhsp_sum=152.7:send_avg=95.0:send_max=148.0:send_min=42.0:send_std=74.95331880577403:send_sum=190.0:sstart_avg=11.5:sstart_max=15.0:sstart_min=8.0:sstart_std=4.949747468305833:sstart_sum=23.0],(((((GB_GCA_002840835.1_protein.faa_PHCQ01000002.1_48@PF00015_full_PFAM.320.505:5e-09[&&NHX:Type=GTDB:gtdb_class=c__Gammaproteobacteria:gtdb_domain=d__Bacteria:gtdb_family=f__Burkholderiaceae:gtdb_genus=g__Hydrogenophaga:gtdb_order=o__Burkholderiales:gtdb_phylum=p__Proteobacteria:gtdb_species=s__Hydrogenophaga sp002840835:heptad=MCP-36H:species=d__Bacteria_p__Proteobacteria_c__Gammaproteobacteria_o__Burkholderiales_f__Burkholderiaceae_g__Hydrogenophaga_s__Hydrogenophaga sp002840835],e7be45d0-c4a7-4f81-aae4-f9df3ce3d7dd_1@MCPsignal.45.140:0.00785461[&&NHX:Sample=rhiztom1:Type=capture:besthit=97.9:bitscore=165.0:capture_class=c__Gammaproteobacteria:capture_domain=d__Bacteria:capture_family=f__Burkholderiaceae:capture_genus=g__Paraburkholderia:capture_order=o__Burkholderiales:capture_phylum=p__Proteobacteria:capture_species=s__Paraburkholderia sartisoli:evalue=4.64e-53:gapopen=0.0:heptad=MCP-36H:length=95.0:mismatch=2.0:qcovhsp=100.0:qend=95.0:qstart=1.0:ref_name=GB_GCA_002840835.1_protein.faa_PHCQ01000002.1_48@PF00015_full_PFAM.320.505:scovhsp=51.4:send=161.0:sstart=67.0])0.986:0.0965827[&&NHX:Sample_counter=rhiztom1--1:Type_counter=GTDB--1||capture--1:besthit_avg=97.9:besthit_max=97.9:besthit_min=97.9:besthit_std=0:besthit_sum=97.9:bitscore_avg=165.0:bitscore_max=165.0:bitscore_min=165.0:bitscore_std=0:bitscore_sum=165.0:capture_class_counter=c__Gammaproteobacteria--1:capture_domain_counter=d__Bacteria--1:capture_family_counter=f__Burkholderiaceae--1:capture_genus_counter=g__Paraburkholderia--1:capture_order_counter=o__Burkholderiales--1:capture_phylum_counter=p__Proteobacteria--1:capture_species_counter=s__Paraburkholderia sartisoli--1:evalue_avg=4.64e-53:evalue_max=4.64e-53:evalue_min=4.64e-53:evalue_std=0:evalue_sum=4.64e-53:gapopen_avg=0.0:gapopen_max=0.0:gapopen_min=0.0:gapopen_std=0:gapopen_sum=0.0:gtdb_class_counter=c__Gammaproteobacteria--1:gtdb_domain_counter=d__Bacteria--1:gtdb_family_counter=f__Burkholderiaceae--1:gtdb_genus_counter=g__Hydrogenophaga--1:gtdb_order_counter=o__Burkholderiales--1:gtdb_phylum_counter=p__Proteobacteria--1:gtdb_species_counter=s__Hydrogenophaga sp002840835--1:heptad_counter=MCP-36H--2:lbd_counter=:lca_tree=s__Hydrogenophaga sp002840835:length_avg=95.0:length_max=95.0:length_min=95.0:length_std=0:length_sum=95.0:mismatch_avg=2.0:mismatch_max=2.0:mismatch_min=2.0:mismatch_std=0:mismatch_sum=2.0:name=N1123450:qcovhsp_avg=100.0:qcovhsp_max=100.0:qcovhsp_min=100.0:qcovhsp_std=0:qcovhsp_sum=100.0:qend_avg=95.0:qend_max=95.0:qend_min=95.0:qend_std=0:qend_sum=95.0:qstart_avg=1.0:qstart_max=1.0:qstart_min=1.0:qstart_std=0:qstart_sum=1.0:ref_name_counter=GB_GCA_002840835.1_protein.faa_PHCQ01000002.1_48@PF00015_full_PFAM.320.505--1:scovhsp_avg=51.4:scovhsp_max=51.4:scovhsp_min=51.4:scovhsp_std=0:scovhsp_sum=51.4:send_avg=161.0:send_max=161.0:send_min=161.0:send_std=0:send_sum=161.0:sstart_avg=67.0:sstart_max=67.0:sstart_min=67.0:sstart_std=0:sstart_sum=67.0],(GB_GCA_003599455.1_protein.faa_QZKF01000040.1_43@PF00015_full_PFAM.330.503:0.0500441[&&NHX:Type=GTDB:gtdb_class=c__Gammaproteobacteria:gtdb_domain=d__Bacteria:gtdb_family=f__Burkholderiaceae:gtdb_genus=g__Hydrogenophaga:gtdb_order=o__Burkholderiales:gtdb_phylum=p__Proteobacteria:gtdb_species=s__Hydrogenophaga sp003599455:heptad=MCP-36H:species=d__Bacteria_p__Proteobacteria_c__Gammaproteobacteria_o__Burkholderiales_f__Burkholderiaceae_g__Hydrogenophaga_s__Hydrogenophaga sp003599455],(RS_GCF_001571225.1_protein.faa_NZ_BCTJ01000014.1_100@PF00015_full_PFAM.331.505:0.044016[&&NHX:Type=GTDB:gtdb_class=c__Gammaproteobacteria:gtdb_domain=d__Bacteria:gtdb_family=f__Burkholderiaceae:gtdb_genus=g__Hydrogenophaga:gtdb_order=o__Burkholderiales:gtdb_phylum=p__Proteobacteria:gtdb_species=s__Hydrogenophaga palleronii:heptad=MCP-36H:species=d__Bacteria_p__Proteobacteria_c__Gammaproteobacteria_o__Burkholderiales_f__Burkholderiaceae_g__Hydrogenophaga_s__Hydrogenophaga palleronii],GB_GCA_018993155.1_protein.faa_JAGKSX010000055.1_21@PF00015_full_PFAM.321.504:0.0612709[&&NHX:Type=GTDB:gtdb_class=c__Gammaproteobacteria:gtdb_domain=d__Bacteria:gtdb_family=f__Burkholderiaceae:gtdb_genus=g__Hydrogenophaga:gtdb_order=o__Burkholderiales:gtdb_phylum=p__Proteobacteria:gtdb_species=s__Hydrogenophaga sp018993155:heptad=MCP-36H:species=d__Bacteria_p__Proteobacteria_c__Gammaproteobacteria_o__Burkholderiales_f__Burkholderiaceae_g__Hydrogenophaga_s__Hydrogenophaga sp018993155])0.262:0.0255139[&&NHX:Sample_counter=:Type_counter=GTDB--2:capture_class_counter=:capture_domain_counter=:capture_family_counter=:capture_genus_counter=:capture_order_counter=:capture_phylum_counter=:capture_species_counter=:evoltype=D:gtdb_class_counter=c__Gammaproteobacteria--2:gtdb_domain_counter=d__Bacteria--2:gtdb_family_counter=f__Burkholderiaceae--2:gtdb_genus_counter=g__Hydrogenophaga--2:gtdb_order_counter=o__Burkholderiales--2:gtdb_phylum_counter=p__Proteobacteria--2:gtdb_species_counter=s__Hydrogenophaga palleronii--1||s__Hydrogenophaga sp018993155--1:heptad_counter=MCP-36H--2:lbd_counter=:lca=d__Bacteria:lca_tree=g__Hydrogenophaga:name=N1123454:ref_name_counter=])0.702:0.0316467[&&NHX:Sample_counter=:Type_counter=GTDB--3:capture_class_counter=:capture_domain_counter=:capture_family_counter=:capture_genus_counter=:capture_order_counter=:capture_phylum_counter=:capture_species_counter=:evoltype=D:gtdb_class_counter=c__Gammaproteobacteria--3:gtdb_domain_counter=d__Bacteria--3:gtdb_family_counter=f__Burkholderiaceae--3:gtdb_genus_counter=g__Hydrogenophaga--3:gtdb_order_counter=o__Burkholderiales--3:gtdb_phylum_counter=p__Proteobacteria--3:gtdb_species_counter=s__Hydrogenophaga palleronii--1||s__Hydrogenophaga sp003599455--1||s__Hydrogenophaga sp018993155--1:heptad_counter=MCP-36H--3:lbd_counter=:lca=d__Bacteria:lca_tree=g__Hydrogenophaga:name=N1123455:ref_name_counter=])0.911:0.185737[&&NHX:Sample_counter=rhiztom1--1:Type_counter=GTDB--4||capture--1:besthit_avg=97.9:besthit_max=97.9:besthit_min=97.9:besthit_std=0:besthit_sum=97.9:bitscore_avg=165.0:bitscore_max=165.0:bitscore_min=165.0:bitscore_std=0:bitscore_sum=165.0:capture_class_counter=c__Gammaproteobacteria--1:capture_domain_counter=d__Bacteria--1:capture_family_counter=f__Burkholderiaceae--1:capture_genus_counter=g__Paraburkholderia--1:capture_order_counter=o__Burkholderiales--1:capture_phylum_counter=p__Proteobacteria--1:capture_species_counter=s__Paraburkholderia sartisoli--1:evalue_avg=4.64e-53:evalue_max=4.64e-53:evalue_min=4.64e-53:evalue_std=0:evalue_sum=4.64e-53:gapopen_avg=0.0:gapopen_max=0.0:gapopen_min=0.0:gapopen_std=0:gapopen_sum=0.0:gtdb_class_counter=c__Gammaproteobacteria--4:gtdb_domain_counter=d__Bacteria--4:gtdb_family_counter=f__Burkholderiaceae--4:gtdb_genus_counter=g__Hydrogenophaga--4:gtdb_order_counter=o__Burkholderiales--4:gtdb_phylum_counter=p__Proteobacteria--4:gtdb_species_counter=s__Hydrogenophaga palleronii--1||s__Hydrogenophaga sp002840835--1||s__Hydrogenophaga sp003599455--1||s__Hydrogenophaga sp018993155--1:heptad_counter=MCP-36H--5:lbd_counter=:lca_tree=g__Hydrogenophaga:length_avg=95.0:length_max=95.0:length_min=95.0:length_std=0:length_sum=95.0:mismatch_avg=2.0:mismatch_max=2.0:mismatch_min=2.0:mismatch_std=0:mismatch_sum=2.0:name=N1123456:qcovhsp_avg=100.0:qcovhsp_max=100.0:qcovhsp_min=100.0:qcovhsp_std=0:qcovhsp_sum=100.0:qend_avg=95.0:qend_max=95.0:qend_min=95.0:qend_std=0:qend_sum=95.0:qstart_avg=1.0:qstart_max=1.0:qstart_min=1.0:qstart_std=0:qstart_sum=1.0:ref_name_counter=GB_GCA_002840835.1_protein.faa_PHCQ01000002.1_48@PF00015_full_PFAM.320.505--1:scovhsp_avg=51.4:scovhsp_max=51.4:scovhsp_min=51.4:scovhsp_std=0:scovhsp_sum=51.4:send_avg=161.0:send_max=161.0:send_min=161.0:send_std=0:send_sum=161.0:sstart_avg=67.0:sstart_max=67.0:sstart_min=67.0:sstart_std=0:sstart_sum=67.0],(13cb4769-877a-4dfd-abd8-7faf2de4f7e0_4@MCPsignal.121.144:5e-09[&&NHX:Sample=rhizpot3:Type=capture:besthit=95.7:bitscore=41.2:capture_class=c__Gammaproteobacteria:capture_domain=d__Bacteria:capture_family=f__Xanthomonadaceae:capture_genus=g__Stenotrophomonas:capture_order=o__Xanthomonadales:capture_phylum=p__Proteobacteria:capture_species=s__Stenotrophomonas maltophilia_K:evalue=4.34e-07:gapopen=0.0:heptad=MCP-36H:length=23.0:mismatch=1.0:qcovhsp=100.0:qend=23.0:qstart=1.0:ref_name=GB_GCA_009830035.1_protein.faa_SZZY01000002.1_215@PF00015_full_PFAM.1.43:scovhsp=54.8:send=33.0:sstart=11.0],fbf6e6f0-ac37-4dd6-bf19-4ddb5c7d5771_1@MCPsignal.468.530:5e-09[&&NHX:Sample=rhizpot2:Type=capture:capture_class=c__Gammaproteobacteria:capture_domain=d__Bacteria:capture_family=f__Pseudomonadaceae:capture_genus=g__Pseudomonas_B:capture_order=o__Pseudomonadales:capture_phylum=p__Proteobacteria:capture_species=s__Pseudomonas_B oryzihabitans_D:heptad=MCP-36H])0.839:0.405813[&&NHX:Sample_counter=rhizpot2--1||rhizpot3--1:Type_counter=capture--2:besthit_avg=95.7:besthit_max=95.7:besthit_min=95.7:besthit_std=0:besthit_sum=95.7:bitscore_avg=41.2:bitscore_max=41.2:bitscore_min=41.2:bitscore_std=0:bitscore_sum=41.2:capture_class_counter=c__Gammaproteobacteria--2:capture_domain_counter=d__Bacteria--2:capture_family_counter=f__Pseudomonadaceae--1||f__Xanthomonadaceae--1:capture_genus_counter=g__Pseudomonas_B--1||g__Stenotrophomonas--1:capture_order_counter=o__Pseudomonadales--1||o__Xanthomonadales--1:capture_phylum_counter=p__Proteobacteria--2:capture_species_counter=s__Pseudomonas_B oryzihabitans_D--1||s__Stenotrophomonas maltophilia_K--1:evalue_avg=4.34e-07:evalue_max=4.34e-07:evalue_min=4.34e-07:evalue_std=0:evalue_sum=4.34e-07:gapopen_avg=0.0:gapopen_max=0.0:gapopen_min=0.0:gapopen_std=0:gapopen_sum=0.0:gtdb_class_counter=:gtdb_domain_counter=:gtdb_family_counter=:gtdb_genus_counter=:gtdb_order_counter=:gtdb_phylum_counter=:gtdb_species_counter=:heptad_counter=MCP-36H--2:lbd_counter=:length_avg=23.0:length_max=23.0:length_min=23.0:length_std=0:length_sum=23.0:mismatch_avg=1.0:mismatch_max=1.0:mismatch_min=1.0:mismatch_std=0:mismatch_sum=1.0:name=N1123459:qcovhsp_avg=100.0:qcovhsp_max=100.0:qcovhsp_min=100.0:qcovhsp_std=0:qcovhsp_sum=100.0:qend_avg=23.0:qend_max=23.0:qend_min=23.0:qend_std=0:qend_sum=23.0:qstart_avg=1.0:qstart_max=1.0:qstart_min=1.0:qstart_std=0:qstart_sum=1.0:ref_name_counter=GB_GCA_009830035.1_protein.faa_SZZY01000002.1_215@PF00015_full_PFAM.1.43--1:scovhsp_avg=54.8:scovhsp_max=54.8:scovhsp_min=54.8:scovhsp_std=0:scovhsp_sum=54.8:send_avg=33.0:send_max=33.0:send_min=33.0:send_std=0:send_sum=33.0:sstart_avg=11.0:sstart_max=11.0:sstart_min=11.0:sstart_std=0:sstart_sum=11.0])0.828:0.197006[&&NHX:Sample_counter=rhizpot2--1||rhizpot3--1||rhiztom1--1:Type_counter=GTDB--4||capture--3:besthit_avg=96.80000000000001:besthit_max=97.9:besthit_min=95.7:besthit_std=1.5556349186104066:besthit_sum=193.60000000000002:bitscore_avg=103.1:bitscore_max=165.0:bitscore_min=41.2:bitscore_std=87.53981951089457:bitscore_sum=206.2:capture_class_counter=c__Gammaproteobacteria--3:capture_domain_counter=d__Bacteria--3:capture_family_counter=f__Burkholderiaceae--1||f__Pseudomonadaceae--1||f__Xanthomonadaceae--1:capture_genus_counter=g__Paraburkholderia--1||g__Pseudomonas_B--1||g__Stenotrophomonas--1:capture_order_counter=o__Burkholderiales--1||o__Pseudomonadales--1||o__Xanthomonadales--1:capture_phylum_counter=p__Proteobacteria--3:capture_species_counter=s__Paraburkholderia sartisoli--1||s__Pseudomonas_B oryzihabitans_D--1||s__Stenotrophomonas maltophilia_K--1:evalue_avg=2.17e-07:evalue_max=4.34e-07:evalue_min=4.64e-53:evalue_std=3.0688434303496164e-07:evalue_sum=4.34e-07:gapopen_avg=0.0:gapopen_max=0.0:gapopen_min=0.0:gapopen_std=0.0:gapopen_sum=0.0:gtdb_class_counter=c__Gammaproteobacteria--4:gtdb_domain_counter=d__Bacteria--4:gtdb_family_counter=f__Burkholderiaceae--4:gtdb_genus_counter=g__Hydrogenophaga--4:gtdb_order_counter=o__Burkholderiales--4:gtdb_phylum_counter=p__Proteobacteria--4:gtdb_species_counter=s__Hydrogenophaga palleronii--1||s__Hydrogenophaga sp002840835--1||s__Hydrogenophaga sp003599455--1||s__Hydrogenophaga sp018993155--1:heptad_counter=MCP-36H--7:lbd_counter=:lca_tree=g__Hydrogenophaga:length_avg=59.0:length_max=95.0:length_min=23.0:length_std=50.91168824543142:length_sum=118.0:mismatch_avg=1.5:mismatch_max=2.0:mismatch_min=1.0:mismatch_std=0.7071067811865476:mismatch_sum=3.0:name=N1123460:qcovhsp_avg=100.0:qcovhsp_max=100.0:qcovhsp_min=100.0:qcovhsp_std=0.0:qcovhsp_sum=200.0:qend_avg=59.0:qend_max=95.0:qend_min=23.0:qend_std=50.91168824543142:qend_sum=118.0:qstart_avg=1.0:qstart_max=1.0:qstart_min=1.0:qstart_std=0.0:qstart_sum=2.0:ref_name_counter=GB_GCA_002840835.1_protein.faa_PHCQ01000002.1_48@PF00015_full_PFAM.320.505--1||GB_GCA_009830035.1_protein.faa_SZZY01000002.1_215@PF00015_full_PFAM.1.43--1:scovhsp_avg=53.099999999999994:scovhsp_max=54.8:scovhsp_min=51.4:scovhsp_std=2.4041630560342604:scovhsp_sum=106.19999999999999:send_avg=97.0:send_max=161.0:send_min=33.0:send_std=90.50966799187809:send_sum=194.0:sstart_avg=39.0:sstart_max=67.0:sstart_min=11.0:sstart_std=39.59797974644666:sstart_sum=78.0],(GB_GCA_001725505.1_protein.faa_MEGM01000056.1_13@PF00015_full_PFAM.71.255:0.116831[&&NHX:Type=GTDB:gtdb_class=c__Gammaproteobacteria:gtdb_domain=d__Bacteria:gtdb_family=f__Burkholderiaceae:gtdb_genus=g__Rubrivivax:gtdb_order=o__Burkholderiales:gtdb_phylum=p__Proteobacteria:gtdb_species=s__Rubrivivax sp001725505:heptad=MCP-36H:species=d__Bacteria_p__Proteobacteria_c__Gammaproteobacteria_o__Burkholderiales_f__Burkholderiaceae_g__Rubrivivax_s__Rubrivivax sp001725505],(RS_GCF_003574675.1_protein.faa_NZ_QOAZ01000032.1_25@PF00015_full_PFAM.330.502:0.056186[&&NHX:Type=GTDB:gtdb_class=c__Gammaproteobacteria:gtdb_domain=d__Bacteria:gtdb_family=f__Burkholderiaceae:gtdb_genus=g__Calidifontimicrobium:gtdb_order=o__Burkholderiales:gtdb_phylum=p__Proteobacteria:gtdb_species=s__Calidifontimicrobium sediminis:heptad=MCP-36H:species=d__Bacteria_p__Proteobacteria_c__Gammaproteobacteria_o__Burkholderiales_f__Burkholderiaceae_g__Calidifontimicrobium_s__Calidifontimicrobium sediminis],44fa6a9a-0d80-40f1-ac28-220ab371656c_5@MCPsignal.993.1031:5e-09[&&NHX:Sample=rhiztom3:Type=capture:capture_class=c__Actinomycetia:capture_domain=d__Bacteria:capture_family=f__Micromonosporaceae:capture_genus=g__Planosporangium:capture_order=o__Mycobacteriales:capture_phylum=p__Actinobacteriota:capture_species=s__Planosporangium mesophilum:heptad=MCP-36H])0.614:0.0676766[&&NHX:Sample_counter=rhiztom3--1:Type_counter=GTDB--1||capture--1:capture_class_counter=c__Actinomycetia--1:capture_domain_counter=d__Bacteria--1:capture_family_counter=f__Micromonosporaceae--1:capture_genus_counter=g__Planosporangium--1:capture_order_counter=o__Mycobacteriales--1:capture_phylum_counter=p__Actinobacteriota--1:capture_species_counter=s__Planosporangium mesophilum--1:gtdb_class_counter=c__Gammaproteobacteria--1:gtdb_domain_counter=d__Bacteria--1:gtdb_family_counter=f__Burkholderiaceae--1:gtdb_genus_counter=g__Calidifontimicrobium--1:gtdb_order_counter=o__Burkholderiales--1:gtdb_phylum_counter=p__Proteobacteria--1:gtdb_species_counter=s__Calidifontimicrobium sediminis--1:heptad_counter=MCP-36H--2:lbd_counter=:lca_tree=s__Calidifontimicrobium sediminis:name=N1123464:ref_name_counter=])0.976:0.154703[&&NHX:Sample_counter=rhiztom3--1:Type_counter=GTDB--2||capture--1:capture_class_counter=c__Actinomycetia--1:capture_domain_counter=d__Bacteria--1:capture_family_counter=f__Micromonosporaceae--1:capture_genus_counter=g__Planosporangium--1:capture_order_counter=o__Mycobacteriales--1:capture_phylum_counter=p__Actinobacteriota--1:capture_species_counter=s__Planosporangium mesophilum--1:gtdb_class_counter=c__Gammaproteobacteria--2:gtdb_domain_counter=d__Bacteria--2:gtdb_family_counter=f__Burkholderiaceae--2:gtdb_genus_counter=g__Calidifontimicrobium--1||g__Rubrivivax--1:gtdb_order_counter=o__Burkholderiales--2:gtdb_phylum_counter=p__Proteobacteria--2:gtdb_species_counter=s__Calidifontimicrobium sediminis--1||s__Rubrivivax sp001725505--1:heptad_counter=MCP-36H--3:lbd_counter=:lca_tree=f__Burkholderiaceae:name=N1123465:ref_name_counter=])0.9:0.0885528[&&NHX:Sample_counter=rhizpot2--1||rhizpot3--1||rhiztom1--1||rhiztom3--1:Type_counter=GTDB--6||capture--4:besthit_avg=96.80000000000001:besthit_max=97.9:besthit_min=95.7:besthit_std=1.5556349186104066:besthit_sum=193.60000000000002:bitscore_avg=103.1:bitscore_max=165.0:bitscore_min=41.2:bitscore_std=87.53981951089457:bitscore_sum=206.2:capture_class_counter=c__Actinomycetia--1||c__Gammaproteobacteria--3:capture_domain_counter=d__Bacteria--4:capture_family_counter=f__Burkholderiaceae--1||f__Micromonosporaceae--1||f__Pseudomonadaceae--1||f__Xanthomonadaceae--1:capture_genus_counter=g__Paraburkholderia--1||g__Planosporangium--1||g__Pseudomonas_B--1||g__Stenotrophomonas--1:capture_order_counter=o__Burkholderiales--1||o__Mycobacteriales--1||o__Pseudomonadales--1||o__Xanthomonadales--1:capture_phylum_counter=p__Actinobacteriota--1||p__Proteobacteria--3:capture_species_counter=s__Paraburkholderia sartisoli--1||s__Planosporangium mesophilum--1||s__Pseudomonas_B oryzihabitans_D--1||s__Stenotrophomonas maltophilia_K--1:evalue_avg=2.17e-07:evalue_max=4.34e-07:evalue_min=4.64e-53:evalue_std=3.0688434303496164e-07:evalue_sum=4.34e-07:gapopen_avg=0.0:gapopen_max=0.0:gapopen_min=0.0:gapopen_std=0.0:gapopen_sum=0.0:gtdb_class_counter=c__Gammaproteobacteria--6:gtdb_domain_counter=d__Bacteria--6:gtdb_family_counter=f__Burkholderiaceae--6:gtdb_genus_counter=g__Calidifontimicrobium--1||g__Hydrogenophaga--4||g__Rubrivivax--1:gtdb_order_counter=o__Burkholderiales--6:gtdb_phylum_counter=p__Proteobacteria--6:gtdb_species_counter=s__Calidifontimicrobium sediminis--1||s__Hydrogenophaga palleronii--1||s__Hydrogenophaga sp002840835--1||s__Hydrogenophaga sp003599455--1||s__Hydrogenophaga sp018993155--1||s__Rubrivivax sp001725505--1:heptad_counter=MCP-36H--10:lbd_counter=:lca_tree=f__Burkholderiaceae:length_avg=59.0:length_max=95.0:length_min=23.0:length_std=50.91168824543142:length_sum=118.0:mismatch_avg=1.5:mismatch_max=2.0:mismatch_min=1.0:mismatch_std=0.7071067811865476:mismatch_sum=3.0:name=N1123466:qcovhsp_avg=100.0:qcovhsp_max=100.0:qcovhsp_min=100.0:qcovhsp_std=0.0:qcovhsp_sum=200.0:qend_avg=59.0:qend_max=95.0:qend_min=23.0:qend_std=50.91168824543142:qend_sum=118.0:qstart_avg=1.0:qstart_max=1.0:qstart_min=1.0:qstart_std=0.0:qstart_sum=2.0:ref_name_counter=GB_GCA_002840835.1_protein.faa_PHCQ01000002.1_48@PF00015_full_PFAM.320.505--1||GB_GCA_009830035.1_protein.faa_SZZY01000002.1_215@PF00015_full_PFAM.1.43--1:scovhsp_avg=53.099999999999994:scovhsp_max=54.8:scovhsp_min=51.4:scovhsp_std=2.4041630560342604:scovhsp_sum=106.19999999999999:send_avg=97.0:send_max=161.0:send_min=33.0:send_std=90.50966799187809:send_sum=194.0:sstart_avg=39.0:sstart_max=67.0:sstart_min=11.0:sstart_std=39.59797974644666:sstart_sum=78.0],((((RS_GCF_018474005.1_protein.faa_NZ_JAHCSH010000008.1_52@PF00015_full_PFAM.320.512:0.0397108[&&NHX:Type=GTDB:gtdb_class=c__Gammaproteobacteria:gtdb_domain=d__Bacteria:gtdb_family=f__Burkholderiaceae:gtdb_genus=g__Rhodoferax:gtdb_order=o__Burkholderiales:gtdb_phylum=p__Proteobacteria:gtdb_species=s__Rhodoferax sp018474005:heptad=MCP-36H:species=d__Bacteria_p__Proteobacteria_c__Gammaproteobacteria_o__Burkholderiales_f__Burkholderiaceae_g__Rhodoferax_s__Rhodoferax sp018474005],ec52aa78-4787-570f-a539-2043dfdc08b5_4@MCPsignal.184.224:0.0461578[&&NHX:Sample=rhiztom3:Type=capture:capture_class=c__Clostridia:capture_domain=d__Bacteria:capture_family=f__Ruminococcaceae:capture_genus=g__Ruminococcus_D:capture_order=o__Oscillospirales:capture_phylum=p__Firmicutes_A:capture_species=s__Ruminococcus_D sp000434695:heptad=MCP-36H])0.867:0.140053[&&NHX:Sample_counter=rhiztom3--1:Type_counter=GTDB--1||capture--1:capture_class_counter=c__Clostridia--1:capture_domain_counter=d__Bacteria--1:capture_family_counter=f__Ruminococcaceae--1:capture_genus_counter=g__Ruminococcus_D--1:capture_order_counter=o__Oscillospirales--1:capture_phylum_counter=p__Firmicutes_A--1:capture_species_counter=s__Ruminococcus_D sp000434695--1:gtdb_class_counter=c__Gammaproteobacteria--1:gtdb_domain_counter=d__Bacteria--1:gtdb_family_counter=f__Burkholderiaceae--1:gtdb_genus_counter=g__Rhodoferax--1:gtdb_order_counter=o__Burkholderiales--1:gtdb_phylum_counter=p__Proteobacteria--1:gtdb_species_counter=s__Rhodoferax sp018474005--1:heptad_counter=MCP-36H--2:lbd_counter=:lca_tree=s__Rhodoferax sp018474005:name=N1123469:ref_name_counter=],(RS_GCF_002163715.1_protein.faa_NZ_CP015698.1_3122@PF00015_full_PFAM.326.510:6e-09[&&NHX:Type=GTDB:gtdb_class=c__Gammaproteobacteria:gtdb_domain=d__Bacteria:gtdb_family=f__Burkholderiaceae:gtdb_genus=g__Rhodoferax:gtdb_order=o__Burkholderiales:gtdb_phylum=p__Proteobacteria:gtdb_species=s__Rhodoferax sp002163715:heptad=MCP-36H:species=d__Bacteria_p__Proteobacteria_c__Gammaproteobacteria_o__Burkholderiales_f__Burkholderiaceae_g__Rhodoferax_s__Rhodoferax sp002163715],(GB_GCA_002390825.1_protein.faa_DGQR01000151.1_26@PF00015_full_PFAM.325.511:0.02894[&&NHX:Type=GTDB:gtdb_class=c__Gammaproteobacteria:gtdb_domain=d__Bacteria:gtdb_family=f__Burkholderiaceae:gtdb_genus=g__Rhodoferax:gtdb_order=o__Burkholderiales:gtdb_phylum=p__Proteobacteria:gtdb_species=s__Rhodoferax sp002390825:heptad=MCP-36H:species=d__Bacteria_p__Proteobacteria_c__Gammaproteobacteria_o__Burkholderiales_f__Burkholderiaceae_g__Rhodoferax_s__Rhodoferax sp002390825],GB_GCA_009925925.1_protein.faa_RFQA01000184.1_9@PF00015_full_PFAM.119.304:0.00398952[&&NHX:Type=GTDB:gtdb_class=c__Gammaproteobacteria:gtdb_domain=d__Bacteria:gtdb_family=f__Burkholderiaceae:gtdb_genus=g__Rhodoferax:gtdb_order=o__Burkholderiales:gtdb_phylum=p__Proteobacteria:gtdb_species=s__Rhodoferax sp009925925:heptad=MCP-36H:species=d__Bacteria_p__Proteobacteria_c__Gammaproteobacteria_o__Burkholderiales_f__Burkholderiaceae_g__Rhodoferax_s__Rhodoferax sp009925925])0:6e-09[&&NHX:Sample_counter=:Type_counter=GTDB--2:capture_class_counter=:capture_domain_counter=:capture_family_counter=:capture_genus_counter=:capture_order_counter=:capture_phylum_counter=:capture_species_counter=:evoltype=D:gtdb_class_counter=c__Gammaproteobacteria--2:gtdb_domain_counter=d__Bacteria--2:gtdb_family_counter=f__Burkholderiaceae--2:gtdb_genus_counter=g__Rhodoferax--2:gtdb_order_counter=o__Burkholderiales--2:gtdb_phylum_counter=p__Proteobacteria--2:gtdb_species_counter=s__Rhodoferax sp002390825--1||s__Rhodoferax sp009925925--1:heptad_counter=MCP-36H--2:lbd_counter=:lca=d__Bacteria:lca_tree=g__Rhodoferax:name=N1123473:ref_name_counter=])1:0.287214[&&NHX:Sample_counter=:Type_counter=GTDB--3:capture_class_counter=:capture_domain_counter=:capture_family_counter=:capture_genus_counter=:capture_order_counter=:capture_phylum_counter=:capture_species_counter=:evoltype=D:gtdb_class_counter=c__Gammaproteobacteria--3:gtdb_domain_counter=d__Bacteria--3:gtdb_family_counter=f__Burkholderiaceae--3:gtdb_genus_counter=g__Rhodoferax--3:gtdb_order_counter=o__Burkholderiales--3:gtdb_phylum_counter=p__Proteobacteria--3:gtdb_species_counter=s__Rhodoferax sp002163715--1||s__Rhodoferax sp002390825--1||s__Rhodoferax sp009925925--1:heptad_counter=MCP-36H--3:lbd_counter=:lca=d__Bacteria:lca_tree=g__Rhodoferax:name=N1123474:ref_name_counter=])0.6:0.0488275[&&NHX:Sample_counter=rhiztom3--1:Type_counter=GTDB--4||capture--1:capture_class_counter=c__Clostridia--1:capture_domain_counter=d__Bacteria--1:capture_family_counter=f__Ruminococcaceae--1:capture_genus_counter=g__Ruminococcus_D--1:capture_order_counter=o__Oscillospirales--1:capture_phylum_counter=p__Firmicutes_A--1:capture_species_counter=s__Ruminococcus_D sp000434695--1:gtdb_class_counter=c__Gammaproteobacteria--4:gtdb_domain_counter=d__Bacteria--4:gtdb_family_counter=f__Burkholderiaceae--4:gtdb_genus_counter=g__Rhodoferax--4:gtdb_order_counter=o__Burkholderiales--4:gtdb_phylum_counter=p__Proteobacteria--4:gtdb_species_counter=s__Rhodoferax sp002163715--1||s__Rhodoferax sp002390825--1||s__Rhodoferax sp009925925--1||s__Rhodoferax sp018474005--1:heptad_counter=MCP-36H--5:lbd_counter=:lca_tree=g__Rhodoferax:name=N1123475:ref_name_counter=],((GB_GCA_001295905.1_protein.faa_LJHT01000036.1_61@PF00015_full_PFAM.313.498:1.3e-08[&&NHX:Type=GTDB:gtdb_class=c__Gammaproteobacteria:gtdb_domain=d__Bacteria:gtdb_family=f__Burkholderiaceae:gtdb_genus=g__Rubrivivax:gtdb_order=o__Burkholderiales:gtdb_phylum=p__Proteobacteria:gtdb_species=s__Rubrivivax sp001295905:heptad=MCP-36H:species=d__Bacteria_p__Proteobacteria_c__Gammaproteobacteria_o__Burkholderiales_f__Burkholderiaceae_g__Rubrivivax_s__Rubrivivax sp001295905],3002ab76-a217-4c38-8590-da282063c47f_4@MCPsignal.443.468:0.147864[&&NHX:Sample=rhizpot3:Type=capture:besthit=95.8:bitscore=44.7:capture_class=c__Gemmatimonadetes:capture_domain=d__Bacteria:capture_family=f__Gemmatimonadaceae:capture_genus=g__PNKF01:capture_order=o__Gemmatimonadales:capture_phylum=p__Gemmatimonadota:capture_species=s__PNKF01 sp902825965:evalue=1.66e-08:gapopen=0.0:heptad=MCP-36H:length=24.0:mismatch=1.0:qcovhsp=96.0:qend=25.0:qstart=2.0:ref_name=RS_GCF_018221465.1_protein.faa_NZ_JAAIKR010000012.1_98@PF00015_full_PFAM.4.34:scovhsp=80.0:send=26.0:sstart=3.0])0.925:0.26183[&&NHX:Sample_counter=rhizpot3--1:Type_counter=GTDB--1||capture--1:besthit_avg=95.8:besthit_max=95.8:besthit_min=95.8:besthit_std=0:besthit_sum=95.8:bitscore_avg=44.7:bitscore_max=44.7:bitscore_min=44.7:bitscore_std=0:bitscore_sum=44.7:capture_class_counter=c__Gemmatimonadetes--1:capture_domain_counter=d__Bacteria--1:capture_family_counter=f__Gemmatimonadaceae--1:capture_genus_counter=g__PNKF01--1:capture_order_counter=o__Gemmatimonadales--1:capture_phylum_counter=p__Gemmatimonadota--1:capture_species_counter=s__PNKF01 sp902825965--1:evalue_avg=1.66e-08:evalue_max=1.66e-08:evalue_min=1.66e-08:evalue_std=0:evalue_sum=1.66e-08:gapopen_avg=0.0:gapopen_max=0.0:gapopen_min=0.0:gapopen_std=0:gapopen_sum=0.0:gtdb_class_counter=c__Gammaproteobacteria--1:gtdb_domain_counter=d__Bacteria--1:gtdb_family_counter=f__Burkholderiaceae--1:gtdb_genus_counter=g__Rubrivivax--1:gtdb_order_counter=o__Burkholderiales--1:gtdb_phylum_counter=p__Proteobacteria--1:gtdb_species_counter=s__Rubrivivax sp001295905--1:heptad_counter=MCP-36H--2:lbd_counter=:lca_tree=s__Rubrivivax sp001295905:length_avg=24.0:length_max=24.0:length_min=24.0:length_std=0:length_sum=24.0:mismatch_avg=1.0:mismatch_max=1.0:mismatch_min=1.0:mismatch_std=0:mismatch_sum=1.0:name=N1123478:qcovhsp_avg=96.0:qcovhsp_max=96.0:qcovhsp_min=96.0:qcovhsp_std=0:qcovhsp_sum=96.0:qend_avg=25.0:qend_max=25.0:qend_min=25.0:qend_std=0:qend_sum=25.0:qstart_avg=2.0:qstart_max=2.0:qstart_min=2.0:qstart_std=0:qstart_sum=2.0:ref_name_counter=RS_GCF_018221465.1_protein.faa_NZ_JAAIKR010000012.1_98@PF00015_full_PFAM.4.34--1:scovhsp_avg=80.0:scovhsp_max=80.0:scovhsp_min=80.0:scovhsp_std=0:scovhsp_sum=80.0:send_avg=26.0:send_max=26.0:send_min=26.0:send_std=0:send_sum=26.0:sstart_avg=3.0:sstart_max=3.0:sstart_min=3.0:sstart_std=0:sstart_sum=3.0],((5572fdca-a6f5-484a-ae37-98aff75572aa_3@MCPsignal.584.638:0.216795[&&NHX:Sample=rhizpot3:Type=capture:capture_class=c__Gammaproteobacteria:capture_domain=d__Bacteria:capture_family=f__Burkholderiaceae:capture_genus=g__Rhizobacter:capture_order=o__Burkholderiales:capture_phylum=p__Proteobacteria:capture_species=s__Rhizobacter sp001425785:heptad=MCP-36H],(a7c9d496-f81d-4924-863d-7d89f606d61d_5@MCPsignal.22.55:5e-09[&&NHX:Sample=rhiztom3:Type=capture:capture_class=c__Gammaproteobacteria:capture_domain=d__Bacteria:capture_family=f__Burkholderiaceae:capture_genus=g__Rubrivivax:capture_order=o__Burkholderiales:capture_phylum=p__Proteobacteria:capture_species=s__Rubrivivax sp016789955:heptad=MCP-36H],5b319b00-d759-461b-b17f-4213b44fb3a6_2@MCPsignal.418.464:5e-09[&&NHX:Sample=rhizpot3:Type=capture:capture_class=c__Actinomycetia:capture_domain=d__Bacteria:capture_family=f__Kineococcaceae:capture_genus=g__Kineococcus:capture_order=o__Actinomycetales:capture_phylum=p__Actinobacteriota:capture_species=s__Kineococcus aurantiacus:heptad=MCP-36H])0.442:0.123068[&&NHX:Sample_counter=rhizpot3--1||rhiztom3--1:Type_counter=capture--2:capture_class_counter=c__Actinomycetia--1||c__Gammaproteobacteria--1:capture_domain_counter=d__Bacteria--2:capture_family_counter=f__Burkholderiaceae--1||f__Kineococcaceae--1:capture_genus_counter=g__Kineococcus--1||g__Rubrivivax--1:capture_order_counter=o__Actinomycetales--1||o__Burkholderiales--1:capture_phylum_counter=p__Actinobacteriota--1||p__Proteobacteria--1:capture_species_counter=s__Kineococcus aurantiacus--1||s__Rubrivivax sp016789955--1:gtdb_class_counter=:gtdb_domain_counter=:gtdb_family_counter=:gtdb_genus_counter=:gtdb_order_counter=:gtdb_phylum_counter=:gtdb_species_counter=:heptad_counter=MCP-36H--2:lbd_counter=:name=N1123482:ref_name_counter=])0.827:0.150688[&&NHX:Sample_counter=rhizpot3--2||rhiztom3--1:Type_counter=capture--3:capture_class_counter=c__Actinomycetia--1||c__Gammaproteobacteria--2:capture_domain_counter=d__Bacteria--3:capture_family_counter=f__Burkholderiaceae--2||f__Kineococcaceae--1:capture_genus_counter=g__Kineococcus--1||g__Rhizobacter--1||g__Rubrivivax--1:capture_order_counter=o__Actinomycetales--1||o__Burkholderiales--2:capture_phylum_counter=p__Actinobacteriota--1||p__Proteobacteria--2:capture_species_counter=s__Kineococcus aurantiacus--1||s__Rhizobacter sp001425785--1||s__Rubrivivax sp016789955--1:gtdb_class_counter=:gtdb_domain_counter=:gtdb_family_counter=:gtdb_genus_counter=:gtdb_order_counter=:gtdb_phylum_counter=:gtdb_species_counter=:heptad_counter=MCP-36H--3:lbd_counter=:name=N1123483:ref_name_counter=],((RS_GCF_003100395.1_protein.faa_NZ_CP029210.1_3215@PF00015_full_PFAM.321.497:0.214211[&&NHX:Type=GTDB:gtdb_class=c__Gammaproteobacteria:gtdb_domain=d__Bacteria:gtdb_family=f__Burkholderiaceae:gtdb_genus=g__Aquabacterium:gtdb_order=o__Burkholderiales:gtdb_phylum=p__Proteobacteria:gtdb_species=s__Aquabacterium olei:heptad=MCP-36H:species=d__Bacteria_p__Proteobacteria_c__Gammaproteobacteria_o__Burkholderiales_f__Burkholderiaceae_g__Aquabacterium_s__Aquabacterium olei],39d38156-8fad-499b-bb50-a0aeda8a9d43_5@MCPsignal.285.317:0.0650156[&&NHX:Sample=rhiztom2:Type=capture:capture_class=c__Gammaproteobacteria:capture_domain=d__Bacteria:capture_family=f__Burkholderiaceae:capture_genus=g__Hydrogenophaga:capture_order=o__Burkholderiales:capture_phylum=p__Proteobacteria:capture_species=s__Hydrogenophaga flava:heptad=MCP-36H])0.73:0.153852[&&NHX:Sample_counter=rhiztom2--1:Type_counter=GTDB--1||capture--1:capture_class_counter=c__Gammaproteobacteria--1:capture_domain_counter=d__Bacteria--1:capture_family_counter=f__Burkholderiaceae--1:capture_genus_counter=g__Hydrogenophaga--1:capture_order_counter=o__Burkholderiales--1:capture_phylum_counter=p__Proteobacteria--1:capture_species_counter=s__Hydrogenophaga flava--1:gtdb_class_counter=c__Gammaproteobacteria--1:gtdb_domain_counter=d__Bacteria--1:gtdb_family_counter=f__Burkholderiaceae--1:gtdb_genus_counter=g__Aquabacterium--1:gtdb_order_counter=o__Burkholderiales--1:gtdb_phylum_counter=p__Proteobacteria--1:gtdb_species_counter=s__Aquabacterium olei--1:heptad_counter=MCP-36H--2:lbd_counter=:lca_tree=s__Aquabacterium olei:name=N1123486:ref_name_counter=],(RS_GCF_005280735.1_protein.faa_NZ_CP040077.1_1515@PF00015_full_PFAM.403.582:0.157663[&&NHX:Type=GTDB:gtdb_class=c__Gammaproteobacteria:gtdb_domain=d__Bacteria:gtdb_family=f__Burkholderiaceae:gtdb_genus=g__Trinickia:gtdb_order=o__Burkholderiales:gtdb_phylum=p__Proteobacteria:gtdb_species=s__Trinickia sp005280735:heptad=MCP-36H:species=d__Bacteria_p__Proteobacteria_c__Gammaproteobacteria_o__Burkholderiales_f__Burkholderiaceae_g__Trinickia_s__Trinickia sp005280735],(RS_GCF_003367175.1_protein.faa_NZ_QRGA01000001.1_11@PF00015_full_PFAM.379.587:0.109412[&&NHX:Type=GTDB:gtdb_class=c__Gammaproteobacteria:gtdb_domain=d__Bacteria:gtdb_family=f__Burkholderiaceae:gtdb_genus=g__Trinickia:gtdb_order=o__Burkholderiales:gtdb_phylum=p__Proteobacteria:gtdb_species=s__Trinickia dinghuensis:heptad=MCP-36H:species=d__Bacteria_p__Proteobacteria_c__Gammaproteobacteria_o__Burkholderiales_f__Burkholderiaceae_g__Trinickia_s__Trinickia dinghuensis],bf772e73-b4fc-4156-bfcc-340e2432936b_6@MCPsignal.158.193:0.0697488[&&NHX:Sample=rhiztom1:Type=capture:capture_class=c__Gammaproteobacteria:capture_domain=d__Bacteria:capture_family=f__Vibrionaceae:capture_genus=g__Salinivibrio:capture_order=o__Enterobacterales:capture_phylum=p__Proteobacteria:capture_species=s__Salinivibrio proteolyticus:heptad=MCP-36H])0.57:0.0571443[&&NHX:Sample_counter=rhiztom1--1:Type_counter=GTDB--1||capture--1:capture_class_counter=c__Gammaproteobacteria--1:capture_domain_counter=d__Bacteria--1:capture_family_counter=f__Vibrionaceae--1:capture_genus_counter=g__Salinivibrio--1:capture_order_counter=o__Enterobacterales--1:capture_phylum_counter=p__Proteobacteria--1:capture_species_counter=s__Salinivibrio proteolyticus--1:gtdb_class_counter=c__Gammaproteobacteria--1:gtdb_domain_counter=d__Bacteria--1:gtdb_family_counter=f__Burkholderiaceae--1:gtdb_genus_counter=g__Trinickia--1:gtdb_order_counter=o__Burkholderiales--1:gtdb_phylum_counter=p__Proteobacteria--1:gtdb_species_counter=s__Trinickia dinghuensis--1:heptad_counter=MCP-36H--2:lbd_counter=:lca_tree=s__Trinickia dinghuensis:name=N1123490:ref_name_counter=])0.998:0.24944[&&NHX:Sample_counter=rhiztom1--1:Type_counter=GTDB--2||capture--1:capture_class_counter=c__Gammaproteobacteria--1:capture_domain_counter=d__Bacteria--1:capture_family_counter=f__Vibrionaceae--1:capture_genus_counter=g__Salinivibrio--1:capture_order_counter=o__Enterobacterales--1:capture_phylum_counter=p__Proteobacteria--1:capture_species_counter=s__Salinivibrio proteolyticus--1:gtdb_class_counter=c__Gammaproteobacteria--2:gtdb_domain_counter=d__Bacteria--2:gtdb_family_counter=f__Burkholderiaceae--2:gtdb_genus_counter=g__Trinickia--2:gtdb_order_counter=o__Burkholderiales--2:gtdb_phylum_counter=p__Proteobacteria--2:gtdb_species_counter=s__Trinickia dinghuensis--1||s__Trinickia sp005280735--1:heptad_counter=MCP-36H--3:lbd_counter=:lca_tree=g__Trinickia:name=N1123491:ref_name_counter=])0.483:0.126382[&&NHX:Sample_counter=rhiztom1--1||rhiztom2--1:Type_counter=GTDB--3||capture--2:capture_class_counter=c__Gammaproteobacteria--2:capture_domain_counter=d__Bacteria--2:capture_family_counter=f__Burkholderiaceae--1||f__Vibrionaceae--1:capture_genus_counter=g__Hydrogenophaga--1||g__Salinivibrio--1:capture_order_counter=o__Burkholderiales--1||o__Enterobacterales--1:capture_phylum_counter=p__Proteobacteria--2:capture_species_counter=s__Hydrogenophaga flava--1||s__Salinivibrio proteolyticus--1:gtdb_class_counter=c__Gammaproteobacteria--3:gtdb_domain_counter=d__Bacteria--3:gtdb_family_counter=f__Burkholderiaceae--3:gtdb_genus_counter=g__Aquabacterium--1||g__Trinickia--2:gtdb_order_counter=o__Burkholderiales--3:gtdb_phylum_counter=p__Proteobacteria--3:gtdb_species_counter=s__Aquabacterium olei--1||s__Trinickia dinghuensis--1||s__Trinickia sp005280735--1:heptad_counter=MCP-36H--5:lbd_counter=:lca_tree=f__Burkholderiaceae:name=N1123492:ref_name_counter=])0:1.3e-08[&&NHX:Sample_counter=rhizpot3--2||rhiztom1--1||rhiztom2--1||rhiztom3--1:Type_counter=GTDB--3||capture--5:capture_class_counter=c__Actinomycetia--1||c__Gammaproteobacteria--4:capture_domain_counter=d__Bacteria--5:capture_family_counter=f__Burkholderiaceae--3||f__Kineococcaceae--1||f__Vibrionaceae--1:capture_genus_counter=g__Hydrogenophaga--1||g__Kineococcus--1||g__Rhizobacter--1||g__Rubrivivax--1||g__Salinivibrio--1:capture_order_counter=o__Actinomycetales--1||o__Burkholderiales--3||o__Enterobacterales--1:capture_phylum_counter=p__Actinobacteriota--1||p__Proteobacteria--4:capture_species_counter=s__Hydrogenophaga flava--1||s__Kineococcus aurantiacus--1||s__Rhizobacter sp001425785--1||s__Rubrivivax sp016789955--1||s__Salinivibrio proteolyticus--1:gtdb_class_counter=c__Gammaproteobacteria--3:gtdb_domain_counter=d__Bacteria--3:gtdb_family_counter=f__Burkholderiaceae--3:gtdb_genus_counter=g__Aquabacterium--1||g__Trinickia--2:gtdb_order_counter=o__Burkholderiales--3:gtdb_phylum_counter=p__Proteobacteria--3:gtdb_species_counter=s__Aquabacterium olei--1||s__Trinickia dinghuensis--1||s__Trinickia sp005280735--1:heptad_counter=MCP-36H--8:lbd_counter=:lca_tree=f__Burkholderiaceae:name=N1123493:ref_name_counter=])0.881:0.10559[&&NHX:Sample_counter=rhizpot3--3||rhiztom1--1||rhiztom2--1||rhiztom3--1:Type_counter=GTDB--4||capture--6:besthit_avg=95.8:besthit_max=95.8:besthit_min=95.8:besthit_std=0:besthit_sum=95.8:bitscore_avg=44.7:bitscore_max=44.7:bitscore_min=44.7:bitscore_std=0:bitscore_sum=44.7:capture_class_counter=c__Actinomycetia--1||c__Gammaproteobacteria--4||c__Gemmatimonadetes--1:capture_domain_counter=d__Bacteria--6:capture_family_counter=f__Burkholderiaceae--3||f__Gemmatimonadaceae--1||f__Kineococcaceae--1||f__Vibrionaceae--1:capture_genus_counter=g__Hydrogenophaga--1||g__Kineococcus--1||g__PNKF01--1||g__Rhizobacter--1||g__Rubrivivax--1||g__Salinivibrio--1:capture_order_counter=o__Actinomycetales--1||o__Burkholderiales--3||o__Enterobacterales--1||o__Gemmatimonadales--1:capture_phylum_counter=p__Actinobacteriota--1||p__Gemmatimonadota--1||p__Proteobacteria--4:capture_species_counter=s__Hydrogenophaga flava--1||s__Kineococcus aurantiacus--1||s__PNKF01 sp902825965--1||s__Rhizobacter sp001425785--1||s__Rubrivivax sp016789955--1||s__Salinivibrio proteolyticus--1:evalue_avg=1.66e-08:evalue_max=1.66e-08:evalue_min=1.66e-08:evalue_std=0:evalue_sum=1.66e-08:gapopen_avg=0.0:gapopen_max=0.0:gapopen_min=0.0:gapopen_std=0:gapopen_sum=0.0:gtdb_class_counter=c__Gammaproteobacteria--4:gtdb_domain_counter=d__Bacteria--4:gtdb_family_counter=f__Burkholderiaceae--4:gtdb_genus_counter=g__Aquabacterium--1||g__Rubrivivax--1||g__Trinickia--2:gtdb_order_counter=o__Burkholderiales--4:gtdb_phylum_counter=p__Proteobacteria--4:gtdb_species_counter=s__Aquabacterium olei--1||s__Rubrivivax sp001295905--1||s__Trinickia dinghuensis--1||s__Trinickia sp005280735--1:heptad_counter=MCP-36H--10:lbd_counter=:lca_tree=f__Burkholderiaceae:length_avg=24.0:length_max=24.0:length_min=24.0:length_std=0:length_sum=24.0:mismatch_avg=1.0:mismatch_max=1.0:mismatch_min=1.0:mismatch_std=0:mismatch_sum=1.0:name=N1123494:qcovhsp_avg=96.0:qcovhsp_max=96.0:qcovhsp_min=96.0:qcovhsp_std=0:qcovhsp_sum=96.0:qend_avg=25.0:qend_max=25.0:qend_min=25.0:qend_std=0:qend_sum=25.0:qstart_avg=2.0:qstart_max=2.0:qstart_min=2.0:qstart_std=0:qstart_sum=2.0:ref_name_counter=RS_GCF_018221465.1_protein.faa_NZ_JAAIKR010000012.1_98@PF00015_full_PFAM.4.34--1:scovhsp_avg=80.0:scovhsp_max=80.0:scovhsp_min=80.0:scovhsp_std=0:scovhsp_sum=80.0:send_avg=26.0:send_max=26.0:send_min=26.0:send_std=0:send_sum=26.0:sstart_avg=3.0:sstart_max=3.0:sstart_min=3.0:sstart_std=0:sstart_sum=3.0])0.032:0.0410284[&&NHX:Sample_counter=rhizpot3--3||rhiztom1--1||rhiztom2--1||rhiztom3--2:Type_counter=GTDB--8||capture--7:besthit_avg=95.8:besthit_max=95.8:besthit_min=95.8:besthit_std=0:besthit_sum=95.8:bitscore_avg=44.7:bitscore_max=44.7:bitscore_min=44.7:bitscore_std=0:bitscore_sum=44.7:capture_class_counter=c__Actinomycetia--1||c__Clostridia--1||c__Gammaproteobacteria--4||c__Gemmatimonadetes--1:capture_domain_counter=d__Bacteria--7:capture_family_counter=f__Burkholderiaceae--3||f__Gemmatimonadaceae--1||f__Kineococcaceae--1||f__Ruminococcaceae--1||f__Vibrionaceae--1:capture_genus_counter=g__Hydrogenophaga--1||g__Kineococcus--1||g__PNKF01--1||g__Rhizobacter--1||g__Rubrivivax--1||g__Ruminococcus_D--1||g__Salinivibrio--1:capture_order_counter=o__Actinomycetales--1||o__Burkholderiales--3||o__Enterobacterales--1||o__Gemmatimonadales--1||o__Oscillospirales--1:capture_phylum_counter=p__Actinobacteriota--1||p__Firmicutes_A--1||p__Gemmatimonadota--1||p__Proteobacteria--4:capture_species_counter=s__Hydrogenophaga flava--1||s__Kineococcus aurantiacus--1||s__PNKF01 sp902825965--1||s__Rhizobacter sp001425785--1||s__Rubrivivax sp016789955--1||s__Ruminococcus_D sp000434695--1||s__Salinivibrio proteolyticus--1:evalue_avg=1.66e-08:evalue_max=1.66e-08:evalue_min=1.66e-08:evalue_std=0:evalue_sum=1.66e-08:gapopen_avg=0.0:gapopen_max=0.0:gapopen_min=0.0:gapopen_std=0:gapopen_sum=0.0:gtdb_class_counter=c__Gammaproteobacteria--8:gtdb_domain_counter=d__Bacteria--8:gtdb_family_counter=f__Burkholderiaceae--8:gtdb_genus_counter=g__Aquabacterium--1||g__Rhodoferax--4||g__Rubrivivax--1||g__Trinickia--2:gtdb_order_counter=o__Burkholderiales--8:gtdb_phylum_counter=p__Proteobacteria--8:gtdb_species_counter=s__Aquabacterium olei--1||s__Rhodoferax sp002163715--1||s__Rhodoferax sp002390825--1||s__Rhodoferax sp009925925--1||s__Rhodoferax sp018474005--1||s__Rubrivivax sp001295905--1||s__Trinickia dinghuensis--1||s__Trinickia sp005280735--1:heptad_counter=MCP-36H--15:lbd_counter=:lca_tree=f__Burkholderiaceae:length_avg=24.0:length_max=24.0:length_min=24.0:length_std=0:length_sum=24.0:mismatch_avg=1.0:mismatch_max=1.0:mismatch_min=1.0:mismatch_std=0:mismatch_sum=1.0:name=N1123495:qcovhsp_avg=96.0:qcovhsp_max=96.0:qcovhsp_min=96.0:qcovhsp_std=0:qcovhsp_sum=96.0:qend_avg=25.0:qend_max=25.0:qend_min=25.0:qend_std=0:qend_sum=25.0:qstart_avg=2.0:qstart_max=2.0:qstart_min=2.0:qstart_std=0:qstart_sum=2.0:ref_name_counter=RS_GCF_018221465.1_protein.faa_NZ_JAAIKR010000012.1_98@PF00015_full_PFAM.4.34--1:scovhsp_avg=80.0:scovhsp_max=80.0:scovhsp_min=80.0:scovhsp_std=0:scovhsp_sum=80.0:send_avg=26.0:send_max=26.0:send_min=26.0:send_std=0:send_sum=26.0:sstart_avg=3.0:sstart_max=3.0:sstart_min=3.0:sstart_std=0:sstart_sum=3.0],(d0d88015-234c-491b-9ed9-83e80c36caa3_6@MCPsignal.144.180:0.171831[&&NHX:Sample=rhiztom1:Type=capture:capture_class=c__Gammaproteobacteria:capture_domain=d__Bacteria:capture_family=f__Burkholderiaceae:capture_genus=g__PBB1:capture_order=o__Burkholderiales:capture_phylum=p__Proteobacteria:capture_species=s__PBB1 sp903905475:heptad=MCP-36H],4e26f353-b35e-4636-b1c0-c09a42fec24f_6@MCPsignal.83.120:5e-09[&&NHX:Sample=rhizpot1:Type=capture:capture_class=c__Myxococcia:capture_domain=d__Bacteria:capture_family=f__Myxococcaceae:capture_genus=g__Archangium_A:capture_order=o__Myxococcales:capture_phylum=p__Myxococcota:capture_species=s__Archangium_A gephyra_A:heptad=MCP-36H])0.656:0.1625[&&NHX:Sample_counter=rhizpot1--1||rhiztom1--1:Type_counter=capture--2:capture_class_counter=c__Gammaproteobacteria--1||c__Myxococcia--1:capture_domain_counter=d__Bacteria--2:capture_family_counter=f__Burkholderiaceae--1||f__Myxococcaceae--1:capture_genus_counter=g__Archangium_A--1||g__PBB1--1:capture_order_counter=o__Burkholderiales--1||o__Myxococcales--1:capture_phylum_counter=p__Myxococcota--1||p__Proteobacteria--1:capture_species_counter=s__Archangium_A gephyra_A--1||s__PBB1 sp903905475--1:gtdb_class_counter=:gtdb_domain_counter=:gtdb_family_counter=:gtdb_genus_counter=:gtdb_order_counter=:gtdb_phylum_counter=:gtdb_species_counter=:heptad_counter=MCP-36H--2:lbd_counter=:name=N1123498:ref_name_counter=])0:0.000261133[&&NHX:Sample_counter=rhizpot1--1||rhizpot3--3||rhiztom1--2||rhiztom2--1||rhiztom3--2:Type_counter=GTDB--8||capture--9:besthit_avg=95.8:besthit_max=95.8:besthit_min=95.8:besthit_std=0:besthit_sum=95.8:bitscore_avg=44.7:bitscore_max=44.7:bitscore_min=44.7:bitscore_std=0:bitscore_sum=44.7:capture_class_counter=c__Actinomycetia--1||c__Clostridia--1||c__Gammaproteobacteria--5||c__Gemmatimonadetes--1||c__Myxococcia--1:capture_domain_counter=d__Bacteria--9:capture_family_counter=f__Burkholderiaceae--4||f__Gemmatimonadaceae--1||f__Kineococcaceae--1||f__Myxococcaceae--1||f__Ruminococcaceae--1||f__Vibrionaceae--1:capture_genus_counter=g__Archangium_A--1||g__Hydrogenophaga--1||g__Kineococcus--1||g__PBB1--1||g__PNKF01--1||g__Rhizobacter--1||g__Rubrivivax--1||g__Ruminococcus_D--1||g__Salinivibrio--1:capture_order_counter=o__Actinomycetales--1||o__Burkholderiales--4||o__Enterobacterales--1||o__Gemmatimonadales--1||o__Myxococcales--1||o__Oscillospirales--1:capture_phylum_counter=p__Actinobacteriota--1||p__Firmicutes_A--1||p__Gemmatimonadota--1||p__Myxococcota--1||p__Proteobacteria--5:capture_species_counter=s__Archangium_A gephyra_A--1||s__Hydrogenophaga flava--1||s__Kineococcus aurantiacus--1||s__PBB1 sp903905475--1||s__PNKF01 sp902825965--1||s__Rhizobacter sp001425785--1||s__Rubrivivax sp016789955--1||s__Ruminococcus_D sp000434695--1||s__Salinivibrio proteolyticus--1:evalue_avg=1.66e-08:evalue_max=1.66e-08:evalue_min=1.66e-08:evalue_std=0:evalue_sum=1.66e-08:gapopen_avg=0.0:gapopen_max=0.0:gapopen_min=0.0:gapopen_std=0:gapopen_sum=0.0:gtdb_class_counter=c__Gammaproteobacteria--8:gtdb_domain_counter=d__Bacteria--8:gtdb_family_counter=f__Burkholderiaceae--8:gtdb_genus_counter=g__Aquabacterium--1||g__Rhodoferax--4||g__Rubrivivax--1||g__Trinickia--2:gtdb_order_counter=o__Burkholderiales--8:gtdb_phylum_counter=p__Proteobacteria--8:gtdb_species_counter=s__Aquabacterium olei--1||s__Rhodoferax sp002163715--1||s__Rhodoferax sp002390825--1||s__Rhodoferax sp009925925--1||s__Rhodoferax sp018474005--1||s__Rubrivivax sp001295905--1||s__Trinickia dinghuensis--1||s__Trinickia sp005280735--1:heptad_counter=MCP-36H--17:lbd_counter=:lca_tree=f__Burkholderiaceae:length_avg=24.0:length_max=24.0:length_min=24.0:length_std=0:length_sum=24.0:mismatch_avg=1.0:mismatch_max=1.0:mismatch_min=1.0:mismatch_std=0:mismatch_sum=1.0:name=N1123499:qcovhsp_avg=96.0:qcovhsp_max=96.0:qcovhsp_min=96.0:qcovhsp_std=0:qcovhsp_sum=96.0:qend_avg=25.0:qend_max=25.0:qend_min=25.0:qend_std=0:qend_sum=25.0:qstart_avg=2.0:qstart_max=2.0:qstart_min=2.0:qstart_std=0:qstart_sum=2.0:ref_name_counter=RS_GCF_018221465.1_protein.faa_NZ_JAAIKR010000012.1_98@PF00015_full_PFAM.4.34--1:scovhsp_avg=80.0:scovhsp_max=80.0:scovhsp_min=80.0:scovhsp_std=0:scovhsp_sum=80.0:send_avg=26.0:send_max=26.0:send_min=26.0:send_std=0:send_sum=26.0:sstart_avg=3.0:sstart_max=3.0:sstart_min=3.0:sstart_std=0:sstart_sum=3.0])0.763:0.0192685[&&NHX:Sample_counter=rhizpot1--1||rhizpot2--1||rhizpot3--4||rhiztom1--3||rhiztom2--1||rhiztom3--3:Type_counter=GTDB--14||capture--13:besthit_avg=96.46666666666668:besthit_max=97.9:besthit_min=95.7:besthit_std=1.242309676905618:besthit_sum=289.40000000000003:bitscore_avg=83.63333333333333:bitscore_max=165.0:bitscore_min=41.2:bitscore_std=70.4873274662427:bitscore_sum=250.89999999999998:capture_class_counter=c__Actinomycetia--2||c__Clostridia--1||c__Gammaproteobacteria--8||c__Gemmatimonadetes--1||c__Myxococcia--1:capture_domain_counter=d__Bacteria--13:capture_family_counter=f__Burkholderiaceae--5||f__Gemmatimonadaceae--1||f__Kineococcaceae--1||f__Micromonosporaceae--1||f__Myxococcaceae--1||f__Pseudomonadaceae--1||f__Ruminococcaceae--1||f__Vibrionaceae--1||f__Xanthomonadaceae--1:capture_genus_counter=g__Archangium_A--1||g__Hydrogenophaga--1||g__Kineococcus--1||g__PBB1--1||g__PNKF01--1||g__Paraburkholderia--1||g__Planosporangium--1||g__Pseudomonas_B--1||g__Rhizobacter--1||g__Rubrivivax--1||g__Ruminococcus_D--1||g__Salinivibrio--1||g__Stenotrophomonas--1:capture_order_counter=o__Actinomycetales--1||o__Burkholderiales--5||o__Enterobacterales--1||o__Gemmatimonadales--1||o__Mycobacteriales--1||o__Myxococcales--1||o__Oscillospirales--1||o__Pseudomonadales--1||o__Xanthomonadales--1:capture_phylum_counter=p__Actinobacteriota--2||p__Firmicutes_A--1||p__Gemmatimonadota--1||p__Myxococcota--1||p__Proteobacteria--8:capture_species_counter=s__Archangium_A gephyra_A--1||s__Hydrogenophaga flava--1||s__Kineococcus aurantiacus--1||s__PBB1 sp903905475--1||s__PNKF01 sp902825965--1||s__Paraburkholderia sartisoli--1||s__Planosporangium mesophilum--1||s__Pseudomonas_B oryzihabitans_D--1||s__Rhizobacter sp001425785--1||s__Rubrivivax sp016789955--1||s__Ruminococcus_D sp000434695--1||s__Salinivibrio proteolyticus--1||s__Stenotrophomonas maltophilia_K--1:evalue_avg=1.5019999999999998e-07:evalue_max=4.34e-07:evalue_min=4.64e-53:evalue_std=2.4591811645342443e-07:evalue_sum=4.5059999999999997e-07:gapopen_avg=0.0:gapopen_max=0.0:gapopen_min=0.0:gapopen_std=0.0:gapopen_sum=0.0:gtdb_class_counter=c__Gammaproteobacteria--14:gtdb_domain_counter=d__Bacteria--14:gtdb_family_counter=f__Burkholderiaceae--14:gtdb_genus_counter=g__Aquabacterium--1||g__Calidifontimicrobium--1||g__Hydrogenophaga--4||g__Rhodoferax--4||g__Rubrivivax--2||g__Trinickia--2:gtdb_order_counter=o__Burkholderiales--14:gtdb_phylum_counter=p__Proteobacteria--14:gtdb_species_counter=s__Aquabacterium olei--1||s__Calidifontimicrobium sediminis--1||s__Hydrogenophaga palleronii--1||s__Hydrogenophaga sp002840835--1||s__Hydrogenophaga sp003599455--1||s__Hydrogenophaga sp018993155--1||s__Rhodoferax sp002163715--1||s__Rhodoferax sp002390825--1||s__Rhodoferax sp009925925--1||s__Rhodoferax sp018474005--1||s__Rubrivivax sp001295905--1||s__Rubrivivax sp001725505--1||s__Trinickia dinghuensis--1||s__Trinickia sp005280735--1:heptad_counter=MCP-36H--27:lbd_counter=:lca_tree=f__Burkholderiaceae:length_avg=47.333333333333336:length_max=95.0:length_min=23.0:length_std=41.28357219685977:length_sum=142.0:mismatch_avg=1.3333333333333333:mismatch_max=2.0:mismatch_min=1.0:mismatch_std=0.5773502691896257:mismatch_sum=4.0:name=N1123500:qcovhsp_avg=98.66666666666667:qcovhsp_max=100.0:qcovhsp_min=96.0:qcovhsp_std=2.3094010767585034:qcovhsp_sum=296.0:qend_avg=47.666666666666664:qend_max=95.0:qend_min=23.0:qend_std=41.00406483915142:qend_sum=143.0:qstart_avg=1.3333333333333333:qstart_max=2.0:qstart_min=1.0:qstart_std=0.5773502691896257:qstart_sum=4.0:ref_name_counter=GB_GCA_002840835.1_protein.faa_PHCQ01000002.1_48@PF00015_full_PFAM.320.505--1||GB_GCA_009830035.1_protein.faa_SZZY01000002.1_215@PF00015_full_PFAM.1.43--1||RS_GCF_018221465.1_protein.faa_NZ_JAAIKR010000012.1_98@PF00015_full_PFAM.4.34--1:scovhsp_avg=62.06666666666666:scovhsp_max=80.0:scovhsp_min=51.4:scovhsp_std=15.62348659337388:scovhsp_sum=186.2:send_avg=73.33333333333333:send_max=161.0:send_min=26.0:send_std=76.00219295081776:send_sum=220.0:sstart_avg=27.0:sstart_max=67.0:sstart_min=3.0:sstart_std=34.87119154832539:sstart_sum=81.0])0.904:0.0380695[&&NHX:Sample_counter=rhizpot1--2||rhizpot2--1||rhizpot3--4||rhiztom1--5||rhiztom2--1||rhiztom3--7:Type_counter=GTDB--20||capture--20:besthit_avg=89.66:besthit_max=97.9:besthit_min=70.3:besthit_std=11.379938488410211:besthit_sum=448.3:bitscore_avg=90.88:bitscore_max=165.0:bitscore_min=41.2:bitscore_std=59.312536617480795:bitscore_sum=454.4:capture_class_counter=c__Actinomycetia--2||c__Alphaproteobacteria--1||c__Clostridia--1||c__Gammaproteobacteria--14||c__Gemmatimonadetes--1||c__Myxococcia--1:capture_domain_counter=d__Bacteria--20:capture_family_counter=f__Burkholderiaceae--10||f__Gemmatimonadaceae--1||f__Kineococcaceae--1||f__Micromonosporaceae--1||f__Myxococcaceae--1||f__Pseudomonadaceae--2||f__Ruminococcaceae--1||f__UBA3002--1||f__Vibrionaceae--1||f__Xanthomonadaceae--1:capture_genus_counter=g__Acidovorax--2||g__Aquabacterium_A--1||g__Archangium_A--1||g__Bordetella_B--1||g__Hydrogenophaga--1||g__Kineococcus--1||g__PBB1--2||g__PNKF01--1||g__Paraburkholderia--1||g__Planosporangium--1||g__Pseudomonas_B--1||g__Pseudomonas_E--1||g__Rhizobacter--1||g__Rubrivivax--1||g__Ruminococcus_D--1||g__Salinivibrio--1||g__Stenotrophomonas--1||g__UBA6189--1:capture_order_counter=o__Actinomycetales--1||o__Burkholderiales--10||o__Enterobacterales--1||o__Gemmatimonadales--1||o__Mycobacteriales--1||o__Myxococcales--1||o__Oscillospirales--1||o__Pseudomonadales--2||o__Rickettsiales--1||o__Xanthomonadales--1:capture_phylum_counter=p__Actinobacteriota--2||p__Firmicutes_A--1||p__Gemmatimonadota--1||p__Myxococcota--1||p__Proteobacteria--15:capture_species_counter=s__Acidovorax sp001411535--2||s__Aquabacterium_A sp016721465--1||s__Archangium_A gephyra_A--1||s__Bordetella_B sp007679965--1||s__Hydrogenophaga flava--1||s__Kineococcus aurantiacus--1||s__PBB1 sp903905475--2||s__PNKF01 sp902825965--1||s__Paraburkholderia sartisoli--1||s__Planosporangium mesophilum--1||s__Pseudomonas_B oryzihabitans_D--1||s__Pseudomonas_E piscis--1||s__Rhizobacter sp001425785--1||s__Rubrivivax sp016789955--1||s__Ruminococcus_D sp000434695--1||s__Salinivibrio proteolyticus--1||s__Stenotrophomonas maltophilia_K--1||s__UBA6189 sp002422745--1:evalue_avg=9.012002039999999e-08:evalue_max=4.34e-07:evalue_min=4.64e-53:evalue_std=1.923690916022688e-07:evalue_sum=4.5060010199999997e-07:gapopen_avg=0.6:gapopen_max=3.0:gapopen_min=0.0:gapopen_std=1.3416407864998738:gapopen_sum=3.0:gtdb_class_counter=c__Gammaproteobacteria--20:gtdb_domain_counter=d__Bacteria--20:gtdb_family_counter=f__Burkholderiaceae--18||f__Methylophilaceae--2:gtdb_genus_counter=g__Aquabacterium--1||g__Calidifontimicrobium--1||g__Hydrogenophaga--4||g__Methylobacillus--2||g__Rhodoferax--4||g__Rubrivivax--2||g__Trinickia--2||g__UBA4615--4:gtdb_order_counter=o__Burkholderiales--20:gtdb_phylum_counter=p__Proteobacteria--20:gtdb_species_counter=s__Aquabacterium olei--1||s__Calidifontimicrobium sediminis--1||s__Hydrogenophaga palleronii--1||s__Hydrogenophaga sp002840835--1||s__Hydrogenophaga sp003599455--1||s__Hydrogenophaga sp018993155--1||s__Methylobacillus flagellatus--1||s__Methylobacillus glycogenes--1||s__Rhodoferax sp002163715--1||s__Rhodoferax sp002390825--1||s__Rhodoferax sp009925925--1||s__Rhodoferax sp018474005--1||s__Rubrivivax sp001295905--1||s__Rubrivivax sp001725505--1||s__Trinickia dinghuensis--1||s__Trinickia sp005280735--1||s__UBA4615 sp003818495--2||s__UBA4615 sp903898725--2:heptad_counter=MCP-36H--40:lbd_counter=:lca_tree=f__Burkholderiaceae:length_avg=63.0:length_max=138.0:length_min=23.0:length_std=51.36633138545131:length_sum=315.0:mismatch_avg=9.0:mismatch_max=37.0:mismatch_min=1.0:mismatch_std=15.700318468107582:mismatch_sum=45.0:name=N1123501:qcovhsp_avg=98.92:qcovhsp_max=100.0:qcovhsp_min=96.0:qcovhsp_std=1.7412639087743136:qcovhsp_sum=494.6:qend_avg=63.4:qend_max=139.0:qend_min=23.0:qend_std=51.54415582779487:qend_sum=317.0:qstart_avg=1.4:qstart_max=2.0:qstart_min=1.0:qstart_std=0.5477225575051661:qstart_sum=7.0:ref_name_counter=GB_GCA_002840835.1_protein.faa_PHCQ01000002.1_48@PF00015_full_PFAM.320.505--1||GB_GCA_004359425.1_protein.faa_PTEU01000001.1_336@PF00015_full_PFAM.316.509--1||GB_GCA_009830035.1_protein.faa_SZZY01000002.1_215@PF00015_full_PFAM.1.43--2||RS_GCF_018221465.1_protein.faa_NZ_JAAIKR010000012.1_98@PF00015_full_PFAM.4.34--1:scovhsp_avg=67.78:scovhsp_max=83.3:scovhsp_min=51.4:scovhsp_std=14.401458259495808:scovhsp_sum=338.9:send_avg=82.0:send_max=161.0:send_min=26.0:send_std=66.58453273846712:send_sum=410.0:sstart_avg=20.8:sstart_max=67.0:sstart_min=3.0:sstart_std=26.195419446918578:sstart_sum=104.0],(((RS_GCF_000341505.1_protein.faa_NZ_BANW01000009.1_125@PF00015_full_PFAM.315.505:0.103185[&&NHX:Type=GTDB:gtdb_class=c__Gammaproteobacteria:gtdb_domain=d__Bacteria:gtdb_family=f__Enterobacteriaceae:gtdb_genus=g__Edwardsiella:gtdb_order=o__Enterobacterales:gtdb_phylum=p__Proteobacteria:gtdb_species=s__Edwardsiella tarda:heptad=MCP-36H:species=d__Bacteria_p__Proteobacteria_c__Gammaproteobacteria_o__Enterobacterales_f__Enterobacteriaceae_g__Edwardsiella_s__Edwardsiella tarda],(RS_GCF_000264785.1_protein.faa_NZ_AFJI01000088.1_24@PF00015_full_PFAM.322.499:0.00438481[&&NHX:Type=GTDB:gtdb_class=c__Gammaproteobacteria:gtdb_domain=d__Bacteria:gtdb_family=f__Enterobacteriaceae:gtdb_genus=g__Edwardsiella:gtdb_order=o__Enterobacterales:gtdb_phylum=p__Proteobacteria:gtdb_species=s__Edwardsiella ictaluri:heptad=MCP-36H:species=d__Bacteria_p__Proteobacteria_c__Gammaproteobacteria_o__Enterobacterales_f__Enterobacteriaceae_g__Edwardsiella_s__Edwardsiella ictaluri],(9dbf4411-6237-4a44-b96e-aad6c4c3324a_4@MCPsignal.278.316:0.104253[&&NHX:Sample=rhiztom2:Type=capture:capture_class=c__UBA6911:capture_domain=d__Bacteria:capture_family=f__UBA6911:capture_genus=g__UBA6911:capture_order=o__UBA6911:capture_phylum=p__Acidobacteriota:capture_species=s__UBA6911 sp002451015:heptad=MCP-36H],(RS_GCF_001896205.1_protein.faa_NZ_MPNU01000001.1_2287@PF00015_full_PFAM.329.497:0.00917321[&&NHX:Type=GTDB:gtdb_class=c__Gammaproteobacteria:gtdb_domain=d__Bacteria:gtdb_family=f__Enterobacteriaceae:gtdb_genus=g__Edwardsiella:gtdb_order=o__Enterobacterales:gtdb_phylum=p__Proteobacteria:gtdb_species=s__Edwardsiella piscicida:heptad=MCP-36H:species=d__Bacteria_p__Proteobacteria_c__Gammaproteobacteria_o__Enterobacterales_f__Enterobacteriaceae_g__Edwardsiella_s__Edwardsiella piscicida],RS_GCF_000264765.2_protein.faa_NZ_CP006664.1_261@PF00015_full_PFAM.323.504:0.00388253[&&NHX:Type=GTDB:gtdb_class=c__Gammaproteobacteria:gtdb_domain=d__Bacteria:gtdb_family=f__Enterobacteriaceae:gtdb_genus=g__Edwardsiella:gtdb_order=o__Enterobacterales:gtdb_phylum=p__Proteobacteria:gtdb_species=s__Edwardsiella anguillarum:heptad=MCP-36H:species=d__Bacteria_p__Proteobacteria_c__Gammaproteobacteria_o__Enterobacterales_f__Enterobacteriaceae_g__Edwardsiella_s__Edwardsiella anguillarum])0:0.00428516[&&NHX:Sample_counter=:Type_counter=GTDB--2:capture_class_counter=:capture_domain_counter=:capture_family_counter=:capture_genus_counter=:capture_order_counter=:capture_phylum_counter=:capture_species_counter=:evoltype=D:gtdb_class_counter=c__Gammaproteobacteria--2:gtdb_domain_counter=d__Bacteria--2:gtdb_family_counter=f__Enterobacteriaceae--2:gtdb_genus_counter=g__Edwardsiella--2:gtdb_order_counter=o__Enterobacterales--2:gtdb_phylum_counter=p__Proteobacteria--2:gtdb_species_counter=s__Edwardsiella anguillarum--1||s__Edwardsiella piscicida--1:heptad_counter=MCP-36H--2:lbd_counter=:lca=d__Bacteria:lca_tree=g__Edwardsiella:name=N1123507:ref_name_counter=])0:2.5e-08[&&NHX:Sample_counter=rhiztom2--1:Type_counter=GTDB--2||capture--1:capture_class_counter=c__UBA6911--1:capture_domain_counter=d__Bacteria--1:capture_family_counter=f__UBA6911--1:capture_genus_counter=g__UBA6911--1:capture_order_counter=o__UBA6911--1:capture_phylum_counter=p__Acidobacteriota--1:capture_species_counter=s__UBA6911 sp002451015--1:gtdb_class_counter=c__Gammaproteobacteria--2:gtdb_domain_counter=d__Bacteria--2:gtdb_family_counter=f__Enterobacteriaceae--2:gtdb_genus_counter=g__Edwardsiella--2:gtdb_order_counter=o__Enterobacterales--2:gtdb_phylum_counter=p__Proteobacteria--2:gtdb_species_counter=s__Edwardsiella anguillarum--1||s__Edwardsiella piscicida--1:heptad_counter=MCP-36H--3:lbd_counter=:lca_tree=g__Edwardsiella:name=N1123508:ref_name_counter=])0.9:0.0572626[&&NHX:Sample_counter=rhiztom2--1:Type_counter=GTDB--3||capture--1:capture_class_counter=c__UBA6911--1:capture_domain_counter=d__Bacteria--1:capture_family_counter=f__UBA6911--1:capture_genus_counter=g__UBA6911--1:capture_order_counter=o__UBA6911--1:capture_phylum_counter=p__Acidobacteriota--1:capture_species_counter=s__UBA6911 sp002451015--1:gtdb_class_counter=c__Gammaproteobacteria--3:gtdb_domain_counter=d__Bacteria--3:gtdb_family_counter=f__Enterobacteriaceae--3:gtdb_genus_counter=g__Edwardsiella--3:gtdb_order_counter=o__Enterobacterales--3:gtdb_phylum_counter=p__Proteobacteria--3:gtdb_species_counter=s__Edwardsiella anguillarum--1||s__Edwardsiella ictaluri--1||s__Edwardsiella piscicida--1:heptad_counter=MCP-36H--4:lbd_counter=:lca_tree=g__Edwardsiella:name=N1123509:ref_name_counter=])0.997:0.230642[&&NHX:Sample_counter=rhiztom2--1:Type_counter=GTDB--4||capture--1:capture_class_counter=c__UBA6911--1:capture_domain_counter=d__Bacteria--1:capture_family_counter=f__UBA6911--1:capture_genus_counter=g__UBA6911--1:capture_order_counter=o__UBA6911--1:capture_phylum_counter=p__Acidobacteriota--1:capture_species_counter=s__UBA6911 sp002451015--1:gtdb_class_counter=c__Gammaproteobacteria--4:gtdb_domain_counter=d__Bacteria--4:gtdb_family_counter=f__Enterobacteriaceae--4:gtdb_genus_counter=g__Edwardsiella--4:gtdb_order_counter=o__Enterobacterales--4:gtdb_phylum_counter=p__Proteobacteria--4:gtdb_species_counter=s__Edwardsiella anguillarum--1||s__Edwardsiella ictaluri--1||s__Edwardsiella piscicida--1||s__Edwardsiella tarda--1:heptad_counter=MCP-36H--5:lbd_counter=:lca_tree=g__Edwardsiella:name=N1123510:ref_name_counter=],((RS_GCF_900111395.1_protein.faa_NZ_FOHV01000008.1_110@PF00015_full_PFAM.180.442:0.521732[&&NHX:Type=GTDB:gtdb_class=c__Gammaproteobacteria:gtdb_domain=d__Bacteria:gtdb_family=f__Enterobacteriaceae:gtdb_genus=g__Thorsellia:gtdb_order=o__Enterobacterales:gtdb_phylum=p__Proteobacteria:gtdb_species=s__Thorsellia anophelis:heptad=MCP-36H:species=d__Bacteria_p__Proteobacteria_c__Gammaproteobacteria_o__Enterobacterales_f__Enterobacteriaceae_g__Thorsellia_s__Thorsellia anophelis],(ad344123-f527-48ad-ade8-a3c880742e7b_2@MCPsignal.159.208:0.0799164[&&NHX:Sample=rhizpot3:Type=capture:capture_class=c__Gammaproteobacteria:capture_domain=d__Bacteria:capture_family=f__Burkholderiaceae:capture_genus=g__Noviherbaspirillum_A:capture_order=o__Burkholderiales:capture_phylum=p__Proteobacteria:capture_species=s__Noviherbaspirillum_A soli:heptad=MCP-36H],1b050dbe-3768-4cb5-9739-16e8c1e95592_4@MCPsignal.153.179:0.0973574[&&NHX:Sample=rhizpot1:Type=capture:capture_class=c__Gammaproteobacteria:capture_domain=d__Bacteria:capture_family=f__Xanthomonadaceae:capture_genus=g__Stenotrophomonas:capture_order=o__Xanthomonadales:capture_phylum=p__Proteobacteria:capture_species=s__Stenotrophomonas sp002836635:heptad=MCP-36H])0.196:0.00756654[&&NHX:Sample_counter=rhizpot1--1||rhizpot3--1:Type_counter=capture--2:capture_class_counter=c__Gammaproteobacteria--2:capture_domain_counter=d__Bacteria--2:capture_family_counter=f__Burkholderiaceae--1||f__Xanthomonadaceae--1:capture_genus_counter=g__Noviherbaspirillum_A--1||g__Stenotrophomonas--1:capture_order_counter=o__Burkholderiales--1||o__Xanthomonadales--1:capture_phylum_counter=p__Proteobacteria--2:capture_species_counter=s__Noviherbaspirillum_A soli--1||s__Stenotrophomonas sp002836635--1:gtdb_class_counter=:gtdb_domain_counter=:gtdb_family_counter=:gtdb_genus_counter=:gtdb_order_counter=:gtdb_phylum_counter=:gtdb_species_counter=:heptad_counter=MCP-36H--2:lbd_counter=:name=N1123514:ref_name_counter=])0.84:0.248512[&&NHX:Sample_counter=rhizpot1--1||rhizpot3--1:Type_counter=GTDB--1||capture--2:capture_class_counter=c__Gammaproteobacteria--2:capture_domain_counter=d__Bacteria--2:capture_family_counter=f__Burkholderiaceae--1||f__Xanthomonadaceae--1:capture_genus_counter=g__Noviherbaspirillum_A--1||g__Stenotrophomonas--1:capture_order_counter=o__Burkholderiales--1||o__Xanthomonadales--1:capture_phylum_counter=p__Proteobacteria--2:capture_species_counter=s__Noviherbaspirillum_A soli--1||s__Stenotrophomonas sp002836635--1:gtdb_class_counter=c__Gammaproteobacteria--1:gtdb_domain_counter=d__Bacteria--1:gtdb_family_counter=f__Enterobacteriaceae--1:gtdb_genus_counter=g__Thorsellia--1:gtdb_order_counter=o__Enterobacterales--1:gtdb_phylum_counter=p__Proteobacteria--1:gtdb_species_counter=s__Thorsellia anophelis--1:heptad_counter=MCP-36H--3:lbd_counter=:lca_tree=s__Thorsellia anophelis:name=N1123515:ref_name_counter=],(c9206222-06a1-45cb-baf9-0a4298718228_5@MCPsignal.226.328:0.134785[&&NHX:Sample=rhiztom3:Type=capture:capture_class=c__Gammaproteobacteria:capture_domain=d__Bacteria:capture_family=f__Burkholderiaceae:capture_genus=g__Hydrogenophaga:capture_order=o__Burkholderiales:capture_phylum=p__Proteobacteria:capture_species=s__Hydrogenophaga sp013823505:heptad=MCP-36H],368cfc76-e5d0-5504-942a-eedbde37788c_4@MCPsignal.243.306:0.0311139[&&NHX:Sample=rhizpot3:Type=capture:capture_class=c__Alphaproteobacteria:capture_domain=d__Bacteria:capture_family=f__Acetobacteraceae:capture_genus=g__BOG-934:capture_order=o__Acetobacterales:capture_phylum=p__Proteobacteria:capture_species=s__BOG-934 sp003164305:heptad=MCP-36H])0.748:0.104968[&&NHX:Sample_counter=rhizpot3--1||rhiztom3--1:Type_counter=capture--2:capture_class_counter=c__Alphaproteobacteria--1||c__Gammaproteobacteria--1:capture_domain_counter=d__Bacteria--2:capture_family_counter=f__Acetobacteraceae--1||f__Burkholderiaceae--1:capture_genus_counter=g__BOG-934--1||g__Hydrogenophaga--1:capture_order_counter=o__Acetobacterales--1||o__Burkholderiales--1:capture_phylum_counter=p__Proteobacteria--2:capture_species_counter=s__BOG-934 sp003164305--1||s__Hydrogenophaga sp013823505--1:gtdb_class_counter=:gtdb_domain_counter=:gtdb_family_counter=:gtdb_genus_counter=:gtdb_order_counter=:gtdb_phylum_counter=:gtdb_species_counter=:heptad_counter=MCP-36H--2:lbd_counter=:name=N1123518:ref_name_counter=])0.769:0.0902604[&&NHX:Sample_counter=rhizpot1--1||rhizpot3--2||rhiztom3--1:Type_counter=GTDB--1||capture--4:capture_class_counter=c__Alphaproteobacteria--1||c__Gammaproteobacteria--3:capture_domain_counter=d__Bacteria--4:capture_family_counter=f__Acetobacteraceae--1||f__Burkholderiaceae--2||f__Xanthomonadaceae--1:capture_genus_counter=g__BOG-934--1||g__Hydrogenophaga--1||g__Noviherbaspirillum_A--1||g__Stenotrophomonas--1:capture_order_counter=o__Acetobacterales--1||o__Burkholderiales--2||o__Xanthomonadales--1:capture_phylum_counter=p__Proteobacteria--4:capture_species_counter=s__BOG-934 sp003164305--1||s__Hydrogenophaga sp013823505--1||s__Noviherbaspirillum_A soli--1||s__Stenotrophomonas sp002836635--1:gtdb_class_counter=c__Gammaproteobacteria--1:gtdb_domain_counter=d__Bacteria--1:gtdb_family_counter=f__Enterobacteriaceae--1:gtdb_genus_counter=g__Thorsellia--1:gtdb_order_counter=o__Enterobacterales--1:gtdb_phylum_counter=p__Proteobacteria--1:gtdb_species_counter=s__Thorsellia anophelis--1:heptad_counter=MCP-36H--5:lbd_counter=:lca_tree=s__Thorsellia anophelis:name=N1123519:ref_name_counter=])0.928:0.115044[&&NHX:Sample_counter=rhizpot1--1||rhizpot3--2||rhiztom2--1||rhiztom3--1:Type_counter=GTDB--5||capture--5:capture_class_counter=c__Alphaproteobacteria--1||c__Gammaproteobacteria--3||c__UBA6911--1:capture_domain_counter=d__Bacteria--5:capture_family_counter=f__Acetobacteraceae--1||f__Burkholderiaceae--2||f__UBA6911--1||f__Xanthomonadaceae--1:capture_genus_counter=g__BOG-934--1||g__Hydrogenophaga--1||g__Noviherbaspirillum_A--1||g__Stenotrophomonas--1||g__UBA6911--1:capture_order_counter=o__Acetobacterales--1||o__Burkholderiales--2||o__UBA6911--1||o__Xanthomonadales--1:capture_phylum_counter=p__Acidobacteriota--1||p__Proteobacteria--4:capture_species_counter=s__BOG-934 sp003164305--1||s__Hydrogenophaga sp013823505--1||s__Noviherbaspirillum_A soli--1||s__Stenotrophomonas sp002836635--1||s__UBA6911 sp002451015--1:gtdb_class_counter=c__Gammaproteobacteria--5:gtdb_domain_counter=d__Bacteria--5:gtdb_family_counter=f__Enterobacteriaceae--5:gtdb_genus_counter=g__Edwardsiella--4||g__Thorsellia--1:gtdb_order_counter=o__Enterobacterales--5:gtdb_phylum_counter=p__Proteobacteria--5:gtdb_species_counter=s__Edwardsiella anguillarum--1||s__Edwardsiella ictaluri--1||s__Edwardsiella piscicida--1||s__Edwardsiella tarda--1||s__Thorsellia anophelis--1:heptad_counter=MCP-36H--10:lbd_counter=:lca_tree=f__Enterobacteriaceae:name=N1123520:ref_name_counter=],(f3aabfcf-842d-46d8-8699-b98a926372c0_3@MCPsignal.386.451:0.238517[&&NHX:Sample=rhizpot3:Type=capture:capture_class=c__Gammaproteobacteria:capture_domain=d__Bacteria:capture_family=f__Burkholderiaceae:capture_genus=g__Rhizobacter:capture_order=o__Burkholderiales:capture_phylum=p__Proteobacteria:capture_species=s__Rhizobacter sp000799605:heptad=MCP-36H],((6579c5ca-ae0e-463e-89f4-a9e2b1938397_4@MCPsignal.328.371:0.21235[&&NHX:Sample=rhizpot1:Type=capture:capture_class=c__Gammaproteobacteria:capture_domain=d__Bacteria:capture_family=f__Burkholderiaceae:capture_genus=g__KK5:capture_order=o__Burkholderiales:capture_phylum=p__Proteobacteria:capture_species=s__KK5 sp001984095:heptad=MCP-36H],((RS_GCF_002105195.1_protein.faa_NZ_MUHU01000011.1_192@PF00015_full_PFAM.325.507:0.0286169[&&NHX:Type=GTDB:gtdb_class=c__Gammaproteobacteria:gtdb_domain=d__Bacteria:gtdb_family=f__Burkholderiaceae:gtdb_genus=g__Derxia:gtdb_order=o__Burkholderiales:gtdb_phylum=p__Proteobacteria:gtdb_species=s__Derxia lacustris:heptad=MCP-36H:species=d__Bacteria_p__Proteobacteria_c__Gammaproteobacteria_o__Burkholderiales_f__Burkholderiaceae_g__Derxia_s__Derxia lacustris],(RS_GCF_002105195.1_protein.faa_NZ_MUHU01000011.1_193@PF00015_full_PFAM.326.510:5e-09[&&NHX:Type=GTDB:gtdb_class=c__Gammaproteobacteria:gtdb_domain=d__Bacteria:gtdb_family=f__Burkholderiaceae:gtdb_genus=g__Derxia:gtdb_order=o__Burkholderiales:gtdb_phylum=p__Proteobacteria:gtdb_species=s__Derxia lacustris:heptad=MCP-36H:species=d__Bacteria_p__Proteobacteria_c__Gammaproteobacteria_o__Burkholderiales_f__Burkholderiaceae_g__Derxia_s__Derxia lacustris],RS_GCF_002105195.1_protein.faa_NZ_MUHU01000011.1_194@PF00015_full_PFAM.324.509:5e-09[&&NHX:Type=GTDB:gtdb_class=c__Gammaproteobacteria:gtdb_domain=d__Bacteria:gtdb_family=f__Burkholderiaceae:gtdb_genus=g__Derxia:gtdb_order=o__Burkholderiales:gtdb_phylum=p__Proteobacteria:gtdb_species=s__Derxia lacustris:heptad=MCP-36H:species=d__Bacteria_p__Proteobacteria_c__Gammaproteobacteria_o__Burkholderiales_f__Burkholderiaceae_g__Derxia_s__Derxia lacustris])0.758:0.00582487[&&NHX:Sample_counter=:Type_counter=GTDB--2:capture_class_counter=:capture_domain_counter=:capture_family_counter=:capture_genus_counter=:capture_order_counter=:capture_phylum_counter=:capture_species_counter=:evoltype=D:gtdb_class_counter=c__Gammaproteobacteria--2:gtdb_domain_counter=d__Bacteria--2:gtdb_family_counter=f__Burkholderiaceae--2:gtdb_genus_counter=g__Derxia--2:gtdb_order_counter=o__Burkholderiales--2:gtdb_phylum_counter=p__Proteobacteria--2:gtdb_species_counter=s__Derxia lacustris--2:heptad_counter=MCP-36H--2:lbd_counter=:lca=d__Bacteria:lca_tree=s__Derxia lacustris:name=N1123526:ref_name_counter=])0.916:0.0392953[&&NHX:Sample_counter=:Type_counter=GTDB--3:capture_class_counter=:capture_domain_counter=:capture_family_counter=:capture_genus_counter=:capture_order_counter=:capture_phylum_counter=:capture_species_counter=:evoltype=D:gtdb_class_counter=c__Gammaproteobacteria--3:gtdb_domain_counter=d__Bacteria--3:gtdb_family_counter=f__Burkholderiaceae--3:gtdb_genus_counter=g__Derxia--3:gtdb_order_counter=o__Burkholderiales--3:gtdb_phylum_counter=p__Proteobacteria--3:gtdb_species_counter=s__Derxia lacustris--3:heptad_counter=MCP-36H--3:lbd_counter=:lca=d__Bacteria:lca_tree=s__Derxia lacustris:name=N1123527:ref_name_counter=],(RS_GCF_000482785.1_protein.faa_NZ_KI519499.1_367@PF00015_full_PFAM.327.510:0.0833525[&&NHX:Type=GTDB:gtdb_class=c__Gammaproteobacteria:gtdb_domain=d__Bacteria:gtdb_family=f__Burkholderiaceae:gtdb_genus=g__Derxia:gtdb_order=o__Burkholderiales:gtdb_phylum=p__Proteobacteria:gtdb_species=s__Derxia gummosa:heptad=MCP-36H:species=d__Bacteria_p__Proteobacteria_c__Gammaproteobacteria_o__Burkholderiales_f__Burkholderiaceae_g__Derxia_s__Derxia gummosa],RS_GCF_000482785.1_protein.faa_NZ_KI519499.1_368@PF00015_full_PFAM.326.515:0.0541876[&&NHX:Type=GTDB:gtdb_class=c__Gammaproteobacteria:gtdb_domain=d__Bacteria:gtdb_family=f__Burkholderiaceae:gtdb_genus=g__Derxia:gtdb_order=o__Burkholderiales:gtdb_phylum=p__Proteobacteria:gtdb_species=s__Derxia gummosa:heptad=MCP-36H:species=d__Bacteria_p__Proteobacteria_c__Gammaproteobacteria_o__Burkholderiales_f__Burkholderiaceae_g__Derxia_s__Derxia gummosa])0.897:0.0290234[&&NHX:Sample_counter=:Type_counter=GTDB--2:capture_class_counter=:capture_domain_counter=:capture_family_counter=:capture_genus_counter=:capture_order_counter=:capture_phylum_counter=:capture_species_counter=:evoltype=D:gtdb_class_counter=c__Gammaproteobacteria--2:gtdb_domain_counter=d__Bacteria--2:gtdb_family_counter=f__Burkholderiaceae--2:gtdb_genus_counter=g__Derxia--2:gtdb_order_counter=o__Burkholderiales--2:gtdb_phylum_counter=p__Proteobacteria--2:gtdb_species_counter=s__Derxia gummosa--2:heptad_counter=MCP-36H--2:lbd_counter=:lca=d__Bacteria:lca_tree=s__Derxia gummosa:name=N1123530:ref_name_counter=])0:5e-09[&&NHX:Sample_counter=:Type_counter=GTDB--5:capture_class_counter=:capture_domain_counter=:capture_family_counter=:capture_genus_counter=:capture_order_counter=:capture_phylum_counter=:capture_species_counter=:evoltype=D:gtdb_class_counter=c__Gammaproteobacteria--5:gtdb_domain_counter=d__Bacteria--5:gtdb_family_counter=f__Burkholderiaceae--5:gtdb_genus_counter=g__Derxia--5:gtdb_order_counter=o__Burkholderiales--5:gtdb_phylum_counter=p__Proteobacteria--5:gtdb_species_counter=s__Derxia gummosa--2||s__Derxia lacustris--3:heptad_counter=MCP-36H--5:lbd_counter=:lca=d__Bacteria:lca_tree=g__Derxia:name=N1123531:ref_name_counter=])0.951:0.225923[&&NHX:Sample_counter=rhizpot1--1:Type_counter=GTDB--5||capture--1:capture_class_counter=c__Gammaproteobacteria--1:capture_domain_counter=d__Bacteria--1:capture_family_counter=f__Burkholderiaceae--1:capture_genus_counter=g__KK5--1:capture_order_counter=o__Burkholderiales--1:capture_phylum_counter=p__Proteobacteria--1:capture_species_counter=s__KK5 sp001984095--1:gtdb_class_counter=c__Gammaproteobacteria--5:gtdb_domain_counter=d__Bacteria--5:gtdb_family_counter=f__Burkholderiaceae--5:gtdb_genus_counter=g__Derxia--5:gtdb_order_counter=o__Burkholderiales--5:gtdb_phylum_counter=p__Proteobacteria--5:gtdb_species_counter=s__Derxia gummosa--2||s__Derxia lacustris--3:heptad_counter=MCP-36H--6:lbd_counter=:lca_tree=g__Derxia:name=N1123532:ref_name_counter=],(edbd5b23-c04d-4138-9981-e3096854d8e6_6@MCPsignal.171.211:1e-08[&&NHX:Sample=rhiztom3:Type=capture:capture_class=c__Alphaproteobacteria:capture_domain=d__Bacteria:capture_family=f__Dongiaceae:capture_genus=g__SSEL01:capture_order=o__Dongiales:capture_phylum=p__Proteobacteria:capture_species=s__SSEL01 sp008012315:heptad=MCP-36H],((RS_GCF_000696225.1_protein.faa_NZ_BAWN01000011.1_23@PF00015_full_PFAM.289.489:0.0214728[&&NHX:Type=GTDB:gtdb_class=c__Gammaproteobacteria:gtdb_domain=d__Bacteria:gtdb_family=f__Burkholderiaceae:gtdb_genus=g__Serpentinomonas:gtdb_order=o__Burkholderiales:gtdb_phylum=p__Proteobacteria:gtdb_species=s__Serpentinomonas sp000696225:heptad=MCP-36H:species=d__Bacteria_p__Proteobacteria_c__Gammaproteobacteria_o__Burkholderiales_f__Burkholderiaceae_g__Serpentinomonas_s__Serpentinomonas sp000696225],RS_GCF_000828895.1_protein.faa_NZ_AP014568.1_2316@PF00015_full_PFAM.283.471:0.00432243[&&NHX:Type=GTDB:gtdb_class=c__Gammaproteobacteria:gtdb_domain=d__Bacteria:gtdb_family=f__Burkholderiaceae:gtdb_genus=g__Serpentinomonas:gtdb_order=o__Burkholderiales:gtdb_phylum=p__Proteobacteria:gtdb_species=s__Serpentinomonas raichei:heptad=MCP-36H:species=d__Bacteria_p__Proteobacteria_c__Gammaproteobacteria_o__Burkholderiales_f__Burkholderiaceae_g__Serpentinomonas_s__Serpentinomonas raichei])0.999:0.169379[&&NHX:Sample_counter=:Type_counter=GTDB--2:capture_class_counter=:capture_domain_counter=:capture_family_counter=:capture_genus_counter=:capture_order_counter=:capture_phylum_counter=:capture_species_counter=:evoltype=D:gtdb_class_counter=c__Gammaproteobacteria--2:gtdb_domain_counter=d__Bacteria--2:gtdb_family_counter=f__Burkholderiaceae--2:gtdb_genus_counter=g__Serpentinomonas--2:gtdb_order_counter=o__Burkholderiales--2:gtdb_phylum_counter=p__Proteobacteria--2:gtdb_species_counter=s__Serpentinomonas raichei--1||s__Serpentinomonas sp000696225--1:heptad_counter=MCP-36H--2:lbd_counter=:lca=d__Bacteria:lca_tree=g__Serpentinomonas:name=N1123536:ref_name_counter=],(RS_GCF_004363315.1_protein.faa_NZ_SNYL01000009.1_125@PF00015_full_PFAM.280.469:0.0514844[&&NHX:Type=GTDB:gtdb_class=c__Gammaproteobacteria:gtdb_domain=d__Bacteria:gtdb_family=f__Burkholderiaceae:gtdb_genus=g__Tepidicella:gtdb_order=o__Burkholderiales:gtdb_phylum=p__Proteobacteria:gtdb_species=s__Tepidicella xavieri:heptad=MCP-36H:species=d__Bacteria_p__Proteobacteria_c__Gammaproteobacteria_o__Burkholderiales_f__Burkholderiaceae_g__Tepidicella_s__Tepidicella xavieri],GB_GCA_002291945.1_protein.faa_DBAZ01000026.1_88@PF00015_full_PFAM.281.472:0.0360377[&&NHX:Type=GTDB:gtdb_class=c__Gammaproteobacteria:gtdb_domain=d__Bacteria:gtdb_family=f__Burkholderiaceae:gtdb_genus=g__UBA997:gtdb_order=o__Burkholderiales:gtdb_phylum=p__Proteobacteria:gtdb_species=s__UBA997 sp002291945:heptad=MCP-36H:species=d__Bacteria_p__Proteobacteria_c__Gammaproteobacteria_o__Burkholderiales_f__Burkholderiaceae_g__UBA997_s__UBA997 sp002291945])0.929:0.0698774[&&NHX:Sample_counter=:Type_counter=GTDB--2:capture_class_counter=:capture_domain_counter=:capture_family_counter=:capture_genus_counter=:capture_order_counter=:capture_phylum_counter=:capture_species_counter=:evoltype=D:gtdb_class_counter=c__Gammaproteobacteria--2:gtdb_domain_counter=d__Bacteria--2:gtdb_family_counter=f__Burkholderiaceae--2:gtdb_genus_counter=g__Tepidicella--1||g__UBA997--1:gtdb_order_counter=o__Burkholderiales--2:gtdb_phylum_counter=p__Proteobacteria--2:gtdb_species_counter=s__Tepidicella xavieri--1||s__UBA997 sp002291945--1:heptad_counter=MCP-36H--2:lbd_counter=:lca=d__Bacteria:lca_tree=f__Burkholderiaceae:name=N1123539:ref_name_counter=])0.723:0.0879764[&&NHX:Sample_counter=:Type_counter=GTDB--4:capture_class_counter=:capture_domain_counter=:capture_family_counter=:capture_genus_counter=:capture_order_counter=:capture_phylum_counter=:capture_species_counter=:evoltype=D:gtdb_class_counter=c__Gammaproteobacteria--4:gtdb_domain_counter=d__Bacteria--4:gtdb_family_counter=f__Burkholderiaceae--4:gtdb_genus_counter=g__Serpentinomonas--2||g__Tepidicella--1||g__UBA997--1:gtdb_order_counter=o__Burkholderiales--4:gtdb_phylum_counter=p__Proteobacteria--4:gtdb_species_counter=s__Serpentinomonas raichei--1||s__Serpentinomonas sp000696225--1||s__Tepidicella xavieri--1||s__UBA997 sp002291945--1:heptad_counter=MCP-36H--4:lbd_counter=:lca=d__Bacteria:lca_tree=f__Burkholderiaceae:name=N1123540:ref_name_counter=])0.551:0.127029[&&NHX:Sample_counter=rhiztom3--1:Type_counter=GTDB--4||capture--1:capture_class_counter=c__Alphaproteobacteria--1:capture_domain_counter=d__Bacteria--1:capture_family_counter=f__Dongiaceae--1:capture_genus_counter=g__SSEL01--1:capture_order_counter=o__Dongiales--1:capture_phylum_counter=p__Proteobacteria--1:capture_species_counter=s__SSEL01 sp008012315--1:gtdb_class_counter=c__Gammaproteobacteria--4:gtdb_domain_counter=d__Bacteria--4:gtdb_family_counter=f__Burkholderiaceae--4:gtdb_genus_counter=g__Serpentinomonas--2||g__Tepidicella--1||g__UBA997--1:gtdb_order_counter=o__Burkholderiales--4:gtdb_phylum_counter=p__Proteobacteria--4:gtdb_species_counter=s__Serpentinomonas raichei--1||s__Serpentinomonas sp000696225--1||s__Tepidicella xavieri--1||s__UBA997 sp002291945--1:heptad_counter=MCP-36H--5:lbd_counter=:lca_tree=f__Burkholderiaceae:name=N1123541:ref_name_counter=])0.662:0.00580716[&&NHX:Sample_counter=rhizpot1--1||rhiztom3--1:Type_counter=GTDB--9||capture--2:capture_class_counter=c__Alphaproteobacteria--1||c__Gammaproteobacteria--1:capture_domain_counter=d__Bacteria--2:capture_family_counter=f__Burkholderiaceae--1||f__Dongiaceae--1:capture_genus_counter=g__KK5--1||g__SSEL01--1:capture_order_counter=o__Burkholderiales--1||o__Dongiales--1:capture_phylum_counter=p__Proteobacteria--2:capture_species_counter=s__KK5 sp001984095--1||s__SSEL01 sp008012315--1:gtdb_class_counter=c__Gammaproteobacteria--9:gtdb_domain_counter=d__Bacteria--9:gtdb_family_counter=f__Burkholderiaceae--9:gtdb_genus_counter=g__Derxia--5||g__Serpentinomonas--2||g__Tepidicella--1||g__UBA997--1:gtdb_order_counter=o__Burkholderiales--9:gtdb_phylum_counter=p__Proteobacteria--9:gtdb_species_counter=s__Derxia gummosa--2||s__Derxia lacustris--3||s__Serpentinomonas raichei--1||s__Serpentinomonas sp000696225--1||s__Tepidicella xavieri--1||s__UBA997 sp002291945--1:heptad_counter=MCP-36H--11:lbd_counter=:lca_tree=f__Burkholderiaceae:name=N1123542:ref_name_counter=])0.538:0.00959893[&&NHX:Sample_counter=rhizpot1--1||rhizpot3--1||rhiztom3--1:Type_counter=GTDB--9||capture--3:capture_class_counter=c__Alphaproteobacteria--1||c__Gammaproteobacteria--2:capture_domain_counter=d__Bacteria--3:capture_family_counter=f__Burkholderiaceae--2||f__Dongiaceae--1:capture_genus_counter=g__KK5--1||g__Rhizobacter--1||g__SSEL01--1:capture_order_counter=o__Burkholderiales--2||o__Dongiales--1:capture_phylum_counter=p__Proteobacteria--3:capture_species_counter=s__KK5 sp001984095--1||s__Rhizobacter sp000799605--1||s__SSEL01 sp008012315--1:gtdb_class_counter=c__Gammaproteobacteria--9:gtdb_domain_counter=d__Bacteria--9:gtdb_family_counter=f__Burkholderiaceae--9:gtdb_genus_counter=g__Derxia--5||g__Serpentinomonas--2||g__Tepidicella--1||g__UBA997--1:gtdb_order_counter=o__Burkholderiales--9:gtdb_phylum_counter=p__Proteobacteria--9:gtdb_species_counter=s__Derxia gummosa--2||s__Derxia lacustris--3||s__Serpentinomonas raichei--1||s__Serpentinomonas sp000696225--1||s__Tepidicella xavieri--1||s__UBA997 sp002291945--1:heptad_counter=MCP-36H--12:lbd_counter=:lca_tree=f__Burkholderiaceae:name=N1123543:ref_name_counter=])0.8:0.0238003[&&NHX:Sample_counter=rhizpot1--2||rhizpot3--3||rhiztom2--1||rhiztom3--2:Type_counter=GTDB--14||capture--8:capture_class_counter=c__Alphaproteobacteria--2||c__Gammaproteobacteria--5||c__UBA6911--1:capture_domain_counter=d__Bacteria--8:capture_family_counter=f__Acetobacteraceae--1||f__Burkholderiaceae--4||f__Dongiaceae--1||f__UBA6911--1||f__Xanthomonadaceae--1:capture_genus_counter=g__BOG-934--1||g__Hydrogenophaga--1||g__KK5--1||g__Noviherbaspirillum_A--1||g__Rhizobacter--1||g__SSEL01--1||g__Stenotrophomonas--1||g__UBA6911--1:capture_order_counter=o__Acetobacterales--1||o__Burkholderiales--4||o__Dongiales--1||o__UBA6911--1||o__Xanthomonadales--1:capture_phylum_counter=p__Acidobacteriota--1||p__Proteobacteria--7:capture_species_counter=s__BOG-934 sp003164305--1||s__Hydrogenophaga sp013823505--1||s__KK5 sp001984095--1||s__Noviherbaspirillum_A soli--1||s__Rhizobacter sp000799605--1||s__SSEL01 sp008012315--1||s__Stenotrophomonas sp002836635--1||s__UBA6911 sp002451015--1:gtdb_class_counter=c__Gammaproteobacteria--14:gtdb_domain_counter=d__Bacteria--14:gtdb_family_counter=f__Burkholderiaceae--9||f__Enterobacteriaceae--5:gtdb_genus_counter=g__Derxia--5||g__Edwardsiella--4||g__Serpentinomonas--2||g__Tepidicella--1||g__Thorsellia--1||g__UBA997--1:gtdb_order_counter=o__Burkholderiales--9||o__Enterobacterales--5:gtdb_phylum_counter=p__Proteobacteria--14:gtdb_species_counter=s__Derxia gummosa--2||s__Derxia lacustris--3||s__Edwardsiella anguillarum--1||s__Edwardsiella ictaluri--1||s__Edwardsiella piscicida--1||s__Edwardsiella tarda--1||s__Serpentinomonas raichei--1||s__Serpentinomonas sp000696225--1||s__Tepidicella xavieri--1||s__Thorsellia anophelis--1||s__UBA997 sp002291945--1:heptad_counter=MCP-36H--22:lbd_counter=:lca_tree=c__Gammaproteobacteria:name=N1123544:ref_name_counter=])0.778:0.0104792[&&NHX:Sample_counter=rhizpot1--4||rhizpot2--1||rhizpot3--7||rhiztom1--5||rhiztom2--2||rhiztom3--9:Type_counter=GTDB--34||capture--28:besthit_avg=89.66:besthit_max=97.9:besthit_min=70.3:besthit_std=11.379938488410211:besthit_sum=448.3:bitscore_avg=90.88:bitscore_max=165.0:bitscore_min=41.2:bitscore_std=59.312536617480795:bitscore_sum=454.4:capture_class_counter=c__Actinomycetia--2||c__Alphaproteobacteria--3||c__Clostridia--1||c__Gammaproteobacteria--19||c__Gemmatimonadetes--1||c__Myxococcia--1||c__UBA6911--1:capture_domain_counter=d__Bacteria--28:capture_family_counter=f__Acetobacteraceae--1||f__Burkholderiaceae--14||f__Dongiaceae--1||f__Gemmatimonadaceae--1||f__Kineococcaceae--1||f__Micromonosporaceae--1||f__Myxococcaceae--1||f__Pseudomonadaceae--2||f__Ruminococcaceae--1||f__UBA3002--1||f__UBA6911--1||f__Vibrionaceae--1||f__Xanthomonadaceae--2:capture_genus_counter=g__Acidovorax--2||g__Aquabacterium_A--1||g__Archangium_A--1||g__BOG-934--1||g__Bordetella_B--1||g__Hydrogenophaga--2||g__KK5--1||g__Kineococcus--1||g__Noviherbaspirillum_A--1||g__PBB1--2||g__PNKF01--1||g__Paraburkholderia--1||g__Planosporangium--1||g__Pseudomonas_B--1||g__Pseudomonas_E--1||g__Rhizobacter--2||g__Rubrivivax--1||g__Ruminococcus_D--1||g__SSEL01--1||g__Salinivibrio--1||g__Stenotrophomonas--2||g__UBA6189--1||g__UBA6911--1:capture_order_counter=o__Acetobacterales--1||o__Actinomycetales--1||o__Burkholderiales--14||o__Dongiales--1||o__Enterobacterales--1||o__Gemmatimonadales--1||o__Mycobacteriales--1||o__Myxococcales--1||o__Oscillospirales--1||o__Pseudomonadales--2||o__Rickettsiales--1||o__UBA6911--1||o__Xanthomonadales--2:capture_phylum_counter=p__Acidobacteriota--1||p__Actinobacteriota--2||p__Firmicutes_A--1||p__Gemmatimonadota--1||p__Myxococcota--1||p__Proteobacteria--22:capture_species_counter=s__Acidovorax sp001411535--2||s__Aquabacterium_A sp016721465--1||s__Archangium_A gephyra_A--1||s__BOG-934 sp003164305--1||s__Bordetella_B sp007679965--1||s__Hydrogenophaga flava--1||s__Hydrogenophaga sp013823505--1||s__KK5 sp001984095--1||s__Kineococcus aurantiacus--1||s__Noviherbaspirillum_A soli--1||s__PBB1 sp903905475--2||s__PNKF01 sp902825965--1||s__Paraburkholderia sartisoli--1||s__Planosporangium mesophilum--1||s__Pseudomonas_B oryzihabitans_D--1||s__Pseudomonas_E piscis--1||s__Rhizobacter sp000799605--1||s__Rhizobacter sp001425785--1||s__Rubrivivax sp016789955--1||s__Ruminococcus_D sp000434695--1||s__SSEL01 sp008012315--1||s__Salinivibrio proteolyticus--1||s__Stenotrophomonas maltophilia_K--1||s__Stenotrophomonas sp002836635--1||s__UBA6189 sp002422745--1||s__UBA6911 sp002451015--1:evalue_avg=9.012002039999999e-08:evalue_max=4.34e-07:evalue_min=4.64e-53:evalue_std=1.923690916022688e-07:evalue_sum=4.5060010199999997e-07:gapopen_avg=0.6:gapopen_max=3.0:gapopen_min=0.0:gapopen_std=1.3416407864998738:gapopen_sum=3.0:gtdb_class_counter=c__Gammaproteobacteria--34:gtdb_domain_counter=d__Bacteria--34:gtdb_family_counter=f__Burkholderiaceae--27||f__Enterobacteriaceae--5||f__Methylophilaceae--2:gtdb_genus_counter=g__Aquabacterium--1||g__Calidifontimicrobium--1||g__Derxia--5||g__Edwardsiella--4||g__Hydrogenophaga--4||g__Methylobacillus--2||g__Rhodoferax--4||g__Rubrivivax--2||g__Serpentinomonas--2||g__Tepidicella--1||g__Thorsellia--1||g__Trinickia--2||g__UBA4615--4||g__UBA997--1:gtdb_order_counter=o__Burkholderiales--29||o__Enterobacterales--5:gtdb_phylum_counter=p__Proteobacteria--34:gtdb_species_counter=s__Aquabacterium olei--1||s__Calidifontimicrobium sediminis--1||s__Derxia gummosa--2||s__Derxia lacustris--3||s__Edwardsiella anguillarum--1||s__Edwardsiella ictaluri--1||s__Edwardsiella piscicida--1||s__Edwardsiella tarda--1||s__Hydrogenophaga palleronii--1||s__Hydrogenophaga sp002840835--1||s__Hydrogenophaga sp003599455--1||s__Hydrogenophaga sp018993155--1||s__Methylobacillus flagellatus--1||s__Methylobacillus glycogenes--1||s__Rhodoferax sp002163715--1||s__Rhodoferax sp002390825--1||s__Rhodoferax sp009925925--1||s__Rhodoferax sp018474005--1||s__Rubrivivax sp001295905--1||s__Rubrivivax sp001725505--1||s__Serpentinomonas raichei--1||s__Serpentinomonas sp000696225--1||s__Tepidicella xavieri--1||s__Thorsellia anophelis--1||s__Trinickia dinghuensis--1||s__Trinickia sp005280735--1||s__UBA4615 sp003818495--2||s__UBA4615 sp903898725--2||s__UBA997 sp002291945--1:heptad_counter=MCP-36H--62:lbd_counter=:lca_tree=c__Gammaproteobacteria:length_avg=63.0:length_max=138.0:length_min=23.0:length_std=51.36633138545131:length_sum=315.0:mismatch_avg=9.0:mismatch_max=37.0:mismatch_min=1.0:mismatch_std=15.700318468107582:mismatch_sum=45.0:name=N1123545:qcovhsp_avg=98.92:qcovhsp_max=100.0:qcovhsp_min=96.0:qcovhsp_std=1.7412639087743136:qcovhsp_sum=494.6:qend_avg=63.4:qend_max=139.0:qend_min=23.0:qend_std=51.54415582779487:qend_sum=317.0:qstart_avg=1.4:qstart_max=2.0:qstart_min=1.0:qstart_std=0.5477225575051661:qstart_sum=7.0:ref_name_counter=GB_GCA_002840835.1_protein.faa_PHCQ01000002.1_48@PF00015_full_PFAM.320.505--1||GB_GCA_004359425.1_protein.faa_PTEU01000001.1_336@PF00015_full_PFAM.316.509--1||GB_GCA_009830035.1_protein.faa_SZZY01000002.1_215@PF00015_full_PFAM.1.43--2||RS_GCF_018221465.1_protein.faa_NZ_JAAIKR010000012.1_98@PF00015_full_PFAM.4.34--1:scovhsp_avg=67.78:scovhsp_max=83.3:scovhsp_min=51.4:scovhsp_std=14.401458259495808:scovhsp_sum=338.9:send_avg=82.0:send_max=161.0:send_min=26.0:send_std=66.58453273846712:send_sum=410.0:sstart_avg=20.8:sstart_max=67.0:sstart_min=3.0:sstart_std=26.195419446918578:sstart_sum=104.0],(((e8631822-427c-43cc-88c1-8b0ca9f3ee60_4@MCPsignal.24.72:0.101828[&&NHX:Sample=rhiztom3:Type=capture:capture_class=c__Spirochaetia:capture_domain=d__Bacteria:capture_family=f__Treponemataceae:capture_genus=g__Spiro-10:capture_order=o__Treponematales:capture_phylum=p__Spirochaetota:capture_species=s__Spiro-10 sp003246765:heptad=MCP-36H],((((RS_GCF_001571145.1_protein.faa_NZ_BCTF01000006.1_35@PF00015_full_PFAM.319.505:0.138311[&&NHX:Type=GTDB:gtdb_class=c__Gammaproteobacteria:gtdb_domain=d__Bacteria:gtdb_family=f__Burkholderiaceae:gtdb_genus=g__Hydrogenophaga:gtdb_order=o__Burkholderiales:gtdb_phylum=p__Proteobacteria:gtdb_species=s__Hydrogenophaga flava:heptad=MCP-36H:species=d__Bacteria_p__Proteobacteria_c__Gammaproteobacteria_o__Burkholderiales_f__Burkholderiaceae_g__Hydrogenophaga_s__Hydrogenophaga flava],(RS_GCF_002001205.1_protein.faa_NZ_MUNZ01000116.1_62@PF00015_full_PFAM.294.508:0.0466728[&&NHX:Type=GTDB:gtdb_class=c__Gammaproteobacteria:gtdb_domain=d__Bacteria:gtdb_family=f__Burkholderiaceae:gtdb_genus=g__Hydrogenophaga:gtdb_order=o__Burkholderiales:gtdb_phylum=p__Proteobacteria:gtdb_species=s__Hydrogenophaga sp002001205:heptad=MCP-36H:species=d__Bacteria_p__Proteobacteria_c__Gammaproteobacteria_o__Burkholderiales_f__Burkholderiaceae_g__Hydrogenophaga_s__Hydrogenophaga sp002001205],7b877bf9-2eb8-5236-b445-5a16b717ee24_5@MCPsignal.1.56:0.090339[&&NHX:Sample=rhizpot3:Type=capture:capture_class=c__Gammaproteobacteria:capture_domain=d__Bacteria:capture_family=f__Burkholderiaceae:capture_genus=g__Ramlibacter:capture_order=o__Burkholderiales:capture_phylum=p__Proteobacteria:capture_species=s__Ramlibacter sp013087525:heptad=MCP-36H])0.8:0.0498465[&&NHX:Sample_counter=rhizpot3--1:Type_counter=GTDB--1||capture--1:capture_class_counter=c__Gammaproteobacteria--1:capture_domain_counter=d__Bacteria--1:capture_family_counter=f__Burkholderiaceae--1:capture_genus_counter=g__Ramlibacter--1:capture_order_counter=o__Burkholderiales--1:capture_phylum_counter=p__Proteobacteria--1:capture_species_counter=s__Ramlibacter sp013087525--1:gtdb_class_counter=c__Gammaproteobacteria--1:gtdb_domain_counter=d__Bacteria--1:gtdb_family_counter=f__Burkholderiaceae--1:gtdb_genus_counter=g__Hydrogenophaga--1:gtdb_order_counter=o__Burkholderiales--1:gtdb_phylum_counter=p__Proteobacteria--1:gtdb_species_counter=s__Hydrogenophaga sp002001205--1:heptad_counter=MCP-36H--2:lbd_counter=:lca_tree=s__Hydrogenophaga sp002001205:name=N1123550:ref_name_counter=])0.997:0.136095[&&NHX:Sample_counter=rhizpot3--1:Type_counter=GTDB--2||capture--1:capture_class_counter=c__Gammaproteobacteria--1:capture_domain_counter=d__Bacteria--1:capture_family_counter=f__Burkholderiaceae--1:capture_genus_counter=g__Ramlibacter--1:capture_order_counter=o__Burkholderiales--1:capture_phylum_counter=p__Proteobacteria--1:capture_species_counter=s__Ramlibacter sp013087525--1:gtdb_class_counter=c__Gammaproteobacteria--2:gtdb_domain_counter=d__Bacteria--2:gtdb_family_counter=f__Burkholderiaceae--2:gtdb_genus_counter=g__Hydrogenophaga--2:gtdb_order_counter=o__Burkholderiales--2:gtdb_phylum_counter=p__Proteobacteria--2:gtdb_species_counter=s__Hydrogenophaga flava--1||s__Hydrogenophaga sp002001205--1:heptad_counter=MCP-36H--3:lbd_counter=:lca_tree=g__Hydrogenophaga:name=N1123551:ref_name_counter=],((RS_GCF_013416775.1_protein.faa_NZ_SZVI01000001.1_122@PF00015_full_PFAM.316.510:5e-09[&&NHX:Type=GTDB:gtdb_class=c__Gammaproteobacteria:gtdb_domain=d__Bacteria:gtdb_family=f__Burkholderiaceae:gtdb_genus=g__Rhodoferax:gtdb_order=o__Burkholderiales:gtdb_phylum=p__Proteobacteria:gtdb_species=s__Rhodoferax sp013416775:heptad=MCP-36H:species=d__Bacteria_p__Proteobacteria_c__Gammaproteobacteria_o__Burkholderiales_f__Burkholderiaceae_g__Rhodoferax_s__Rhodoferax sp013416775],RS_GCF_018619435.1_protein.faa_NZ_JAHFZF010000014.1_51@PF00015_full_PFAM.320.510:5e-09[&&NHX:Type=GTDB:gtdb_class=c__Gammaproteobacteria:gtdb_domain=d__Bacteria:gtdb_family=f__Burkholderiaceae:gtdb_genus=g__Rhodoferax:gtdb_order=o__Burkholderiales:gtdb_phylum=p__Proteobacteria:gtdb_species=s__Rhodoferax sp018619435:heptad=MCP-36H:species=d__Bacteria_p__Proteobacteria_c__Gammaproteobacteria_o__Burkholderiales_f__Burkholderiaceae_g__Rhodoferax_s__Rhodoferax sp018619435])0.999:0.127801[&&NHX:Sample_counter=:Type_counter=GTDB--2:capture_class_counter=:capture_domain_counter=:capture_family_counter=:capture_genus_counter=:capture_order_counter=:capture_phylum_counter=:capture_species_counter=:evoltype=D:gtdb_class_counter=c__Gammaproteobacteria--2:gtdb_domain_counter=d__Bacteria--2:gtdb_family_counter=f__Burkholderiaceae--2:gtdb_genus_counter=g__Rhodoferax--2:gtdb_order_counter=o__Burkholderiales--2:gtdb_phylum_counter=p__Proteobacteria--2:gtdb_species_counter=s__Rhodoferax sp013416775--1||s__Rhodoferax sp018619435--1:heptad_counter=MCP-36H--2:lbd_counter=:lca=d__Bacteria:lca_tree=g__Rhodoferax:name=N1123554:ref_name_counter=],(RS_GCF_018069875.1_protein.faa_NZ_JAGQDF010000001.1_229@PF00015_full_PFAM.317.506:0.0198362[&&NHX:Type=GTDB:gtdb_class=c__Gammaproteobacteria:gtdb_domain=d__Bacteria:gtdb_family=f__Burkholderiaceae:gtdb_genus=g__Ideonella:gtdb_order=o__Burkholderiales:gtdb_phylum=p__Proteobacteria:gtdb_species=s__Ideonella sp018069875:heptad=MCP-36H:species=d__Bacteria_p__Proteobacteria_c__Gammaproteobacteria_o__Burkholderiales_f__Burkholderiaceae_g__Ideonella_s__Ideonella sp018069875],RS_GCF_018069755.1_protein.faa_NZ_JAGQDE010000003.1_234@PF00015_full_PFAM.319.508:0.00882832[&&NHX:Type=GTDB:gtdb_class=c__Gammaproteobacteria:gtdb_domain=d__Bacteria:gtdb_family=f__Burkholderiaceae:gtdb_genus=g__Ideonella:gtdb_order=o__Burkholderiales:gtdb_phylum=p__Proteobacteria:gtdb_species=s__Ideonella sp018069755:heptad=MCP-36H:species=d__Bacteria_p__Proteobacteria_c__Gammaproteobacteria_o__Burkholderiales_f__Burkholderiaceae_g__Ideonella_s__Ideonella sp018069755])0.861:0.0279348[&&NHX:Sample_counter=:Type_counter=GTDB--2:capture_class_counter=:capture_domain_counter=:capture_family_counter=:capture_genus_counter=:capture_order_counter=:capture_phylum_counter=:capture_species_counter=:evoltype=D:gtdb_class_counter=c__Gammaproteobacteria--2:gtdb_domain_counter=d__Bacteria--2:gtdb_family_counter=f__Burkholderiaceae--2:gtdb_genus_counter=g__Ideonella--2:gtdb_order_counter=o__Burkholderiales--2:gtdb_phylum_counter=p__Proteobacteria--2:gtdb_species_counter=s__Ideonella sp018069755--1||s__Ideonella sp018069875--1:heptad_counter=MCP-36H--2:lbd_counter=:lca=d__Bacteria:lca_tree=g__Ideonella:name=N1123557:ref_name_counter=])0.93:0.0656062[&&NHX:Sample_counter=:Type_counter=GTDB--4:capture_class_counter=:capture_domain_counter=:capture_family_counter=:capture_genus_counter=:capture_order_counter=:capture_phylum_counter=:capture_species_counter=:evoltype=D:gtdb_class_counter=c__Gammaproteobacteria--4:gtdb_domain_counter=d__Bacteria--4:gtdb_family_counter=f__Burkholderiaceae--4:gtdb_genus_counter=g__Ideonella--2||g__Rhodoferax--2:gtdb_order_counter=o__Burkholderiales--4:gtdb_phylum_counter=p__Proteobacteria--4:gtdb_species_counter=s__Ideonella sp018069755--1||s__Ideonella sp018069875--1||s__Rhodoferax sp013416775--1||s__Rhodoferax sp018619435--1:heptad_counter=MCP-36H--4:lbd_counter=:lca=d__Bacteria:lca_tree=f__Burkholderiaceae:name=N1123558:ref_name_counter=])0.907:0.048154[&&NHX:Sample_counter=rhizpot3--1:Type_counter=GTDB--6||capture--1:capture_class_counter=c__Gammaproteobacteria--1:capture_domain_counter=d__Bacteria--1:capture_family_counter=f__Burkholderiaceae--1:capture_genus_counter=g__Ramlibacter--1:capture_order_counter=o__Burkholderiales--1:capture_phylum_counter=p__Proteobacteria--1:capture_species_counter=s__Ramlibacter sp013087525--1:gtdb_class_counter=c__Gammaproteobacteria--6:gtdb_domain_counter=d__Bacteria--6:gtdb_family_counter=f__Burkholderiaceae--6:gtdb_genus_counter=g__Hydrogenophaga--2||g__Ideonella--2||g__Rhodoferax--2:gtdb_order_counter=o__Burkholderiales--6:gtdb_phylum_counter=p__Proteobacteria--6:gtdb_species_counter=s__Hydrogenophaga flava--1||s__Hydrogenophaga sp002001205--1||s__Ideonella sp018069755--1||s__Ideonella sp018069875--1||s__Rhodoferax sp013416775--1||s__Rhodoferax sp018619435--1:heptad_counter=MCP-36H--7:lbd_counter=:lca_tree=f__Burkholderiaceae:name=N1123559:ref_name_counter=],(((((7da31c70-8962-4567-92be-04fb8445eb9a_6@MCPsignal.17.168:0.0735699[&&NHX:Sample=rhizpot1:Type=capture:besthit=64.9:bitscore=160.0:capture_class=c__Methylomirabilia:capture_domain=d__Bacteria:capture_family=f__Methylomirabilaceae:capture_genus=g__Methylomirabilis:capture_order=o__Methylomirabilales:capture_phylum=p__Methylomirabilota:capture_species=s__Methylomirabilis sp003104975:evalue=2.85e-50:gapopen=2.0:heptad=MCP-36H:length=148.0:mismatch=49.0:qcovhsp=96.0:qend=151.0:qstart=7.0:ref_name=GB_GCA_018336195.1_protein.faa_JAGXQV010000142.1_1@PF00015_full_PFAM.536.733:scovhsp=75.1:send=163.0:sstart=16.0],c4992c37-8444-4416-9e8a-04a17fcff13b_1@MCPsignal.35.169:0.00590402[&&NHX:Sample=rhizpot3:Type=capture:besthit=74.4:bitscore=172.0:capture_class=c__Gammaproteobacteria:capture_domain=d__Bacteria:capture_family=f__Rhodocyclaceae:capture_genus=g__Aromatoleum:capture_order=o__Burkholderiales:capture_phylum=p__Proteobacteria:capture_species=s__Aromatoleum petrolei:evalue=3.27e-55:gapopen=0.0:heptad=MCP-36H:length=133.0:mismatch=34.0:qcovhsp=99.3:qend=134.0:qstart=2.0:ref_name=RS_GCF_018069755.1_protein.faa_NZ_JAGQDE010000003.1_234@PF00015_full_PFAM.319.508:scovhsp=70.4:send=162.0:sstart=30.0])0:5e-09[&&NHX:Sample_counter=rhizpot1--1||rhizpot3--1:Type_counter=capture--2:besthit_avg=69.65:besthit_max=74.4:besthit_min=64.9:besthit_std=6.7175144212722016:besthit_sum=139.3:bitscore_avg=166.0:bitscore_max=172.0:bitscore_min=160.0:bitscore_std=8.48528137423857:bitscore_sum=332.0:capture_class_counter=c__Gammaproteobacteria--1||c__Methylomirabilia--1:capture_domain_counter=d__Bacteria--2:capture_family_counter=f__Methylomirabilaceae--1||f__Rhodocyclaceae--1:capture_genus_counter=g__Aromatoleum--1||g__Methylomirabilis--1:capture_order_counter=o__Burkholderiales--1||o__Methylomirabilales--1:capture_phylum_counter=p__Methylomirabilota--1||p__Proteobacteria--1:capture_species_counter=s__Aromatoleum petrolei--1||s__Methylomirabilis sp003104975--1:evalue_avg=1.42501635e-50:evalue_max=2.85e-50:evalue_min=3.27e-55:evalue_std=2.0152312039899158e-50:evalue_sum=2.8500327e-50:gapopen_avg=1.0:gapopen_max=2.0:gapopen_min=0.0:gapopen_std=1.4142135623730951:gapopen_sum=2.0:gtdb_class_counter=:gtdb_domain_counter=:gtdb_family_counter=:gtdb_genus_counter=:gtdb_order_counter=:gtdb_phylum_counter=:gtdb_species_counter=:heptad_counter=MCP-36H--2:lbd_counter=:length_avg=140.5:length_max=148.0:length_min=133.0:length_std=10.606601717798213:length_sum=281.0:mismatch_avg=41.5:mismatch_max=49.0:mismatch_min=34.0:mismatch_std=10.606601717798213:mismatch_sum=83.0:name=N1123562:qcovhsp_avg=97.65:qcovhsp_max=99.3:qcovhsp_min=96.0:qcovhsp_std=2.333452377915605:qcovhsp_sum=195.3:qend_avg=142.5:qend_max=151.0:qend_min=134.0:qend_std=12.020815280171307:qend_sum=285.0:qstart_avg=4.5:qstart_max=7.0:qstart_min=2.0:qstart_std=3.5355339059327378:qstart_sum=9.0:ref_name_counter=GB_GCA_018336195.1_protein.faa_JAGXQV010000142.1_1@PF00015_full_PFAM.536.733--1||RS_GCF_018069755.1_protein.faa_NZ_JAGQDE010000003.1_234@PF00015_full_PFAM.319.508--1:scovhsp_avg=72.75:scovhsp_max=75.1:scovhsp_min=70.4:scovhsp_std=3.3234018715767655:scovhsp_sum=145.5:send_avg=162.5:send_max=163.0:send_min=162.0:send_std=0.7071067811865476:send_sum=325.0:sstart_avg=23.0:sstart_max=30.0:sstart_min=16.0:sstart_std=9.899494936611665:sstart_sum=46.0],((96c15ad2-c974-44e2-abf6-3cb73f117c0c_5@MCPsignal.150.305:0[&&NHX:Sample=rhizpot1:Type=capture:besthit=68.8:bitscore=187.0:capture_class=c__Gammaproteobacteria:capture_domain=d__Bacteria:capture_family=f__Rhodocyclaceae:capture_genus=g__Aromatoleum:capture_order=o__Burkholderiales:capture_phylum=p__Proteobacteria:capture_species=s__Aromatoleum petrolei:evalue=1.62e-60:gapopen=0.0:heptad=MCP-36H:length=154.0:mismatch=48.0:qcovhsp=99.4:qend=155.0:qstart=2.0:ref_name=GB_GCA_018336195.1_protein.faa_JAGXQV010000142.1_1@PF00015_full_PFAM.536.733:scovhsp=78.2:send=163.0:sstart=10.0],1e2687fd-0f2b-429a-9fc9-283adeca19f0_1@MCPsignal.125.280:0[&&NHX:Sample=rhizpot3:Type=capture:besthit=68.8:bitscore=187.0:capture_class=c__Gammaproteobacteria:capture_domain=d__Bacteria:capture_family=f__Rhodocyclaceae:capture_genus=g__Aromatoleum:capture_order=o__Burkholderiales:capture_phylum=p__Proteobacteria:capture_species=s__Aromatoleum petrolei:evalue=1.62e-60:gapopen=0.0:heptad=MCP-36H:length=154.0:mismatch=48.0:qcovhsp=99.4:qend=155.0:qstart=2.0:ref_name=GB_GCA_018336195.1_protein.faa_JAGXQV010000142.1_1@PF00015_full_PFAM.536.733:scovhsp=78.2:send=163.0:sstart=10.0]):5e-09[&&NHX:Sample_counter=rhizpot1--1||rhizpot3--1:Type_counter=capture--2:besthit_avg=68.8:besthit_max=68.8:besthit_min=68.8:besthit_std=0.0:besthit_sum=137.6:bitscore_avg=187.0:bitscore_max=187.0:bitscore_min=187.0:bitscore_std=0.0:bitscore_sum=374.0:capture_class_counter=c__Gammaproteobacteria--2:capture_domain_counter=d__Bacteria--2:capture_family_counter=f__Rhodocyclaceae--2:capture_genus_counter=g__Aromatoleum--2:capture_order_counter=o__Burkholderiales--2:capture_phylum_counter=p__Proteobacteria--2:capture_species_counter=s__Aromatoleum petrolei--2:evalue_avg=1.62e-60:evalue_max=1.62e-60:evalue_min=1.62e-60:evalue_std=0.0:evalue_sum=3.24e-60:gapopen_avg=0.0:gapopen_max=0.0:gapopen_min=0.0:gapopen_std=0.0:gapopen_sum=0.0:gtdb_class_counter=:gtdb_domain_counter=:gtdb_family_counter=:gtdb_genus_counter=:gtdb_order_counter=:gtdb_phylum_counter=:gtdb_species_counter=:heptad_counter=MCP-36H--2:lbd_counter=:length_avg=154.0:length_max=154.0:length_min=154.0:length_std=0.0:length_sum=308.0:mismatch_avg=48.0:mismatch_max=48.0:mismatch_min=48.0:mismatch_std=0.0:mismatch_sum=96.0:name=N1123565:qcovhsp_avg=99.4:qcovhsp_max=99.4:qcovhsp_min=99.4:qcovhsp_std=0.0:qcovhsp_sum=198.8:qend_avg=155.0:qend_max=155.0:qend_min=155.0:qend_std=0.0:qend_sum=310.0:qstart_avg=2.0:qstart_max=2.0:qstart_min=2.0:qstart_std=0.0:qstart_sum=4.0:ref_name_counter=GB_GCA_018336195.1_protein.faa_JAGXQV010000142.1_1@PF00015_full_PFAM.536.733--2:scovhsp_avg=78.2:scovhsp_max=78.2:scovhsp_min=78.2:scovhsp_std=0.0:scovhsp_sum=156.4:send_avg=163.0:send_max=163.0:send_min=163.0:send_std=0.0:send_sum=326.0:sstart_avg=10.0:sstart_max=10.0:sstart_min=10.0:sstart_std=0.0:sstart_sum=20.0],((bd8829ef-6af8-475a-902e-373ea4cb889f_5@MCPsignal.556.706:0.0344366[&&NHX:Sample=rhizpot1:Type=capture:besthit=66.0:bitscore=163.0:capture_class=c__Gammaproteobacteria:capture_domain=d__Bacteria:capture_family=f__Rhodocyclaceae:capture_genus=g__Aromatoleum:capture_order=o__Burkholderiales:capture_phylum=p__Proteobacteria:capture_species=s__Aromatoleum petrolei:evalue=1.61e-51:gapopen=1.0:heptad=MCP-36H:length=147.0:mismatch=49.0:qcovhsp=97.3:qend=150.0:qstart=5.0:ref_name=RS_GCF_001425825.1_protein.faa_NZ_LMDM01000027.1_8@PF00015_full_PFAM.322.506:scovhsp=79.9:send=158.0:sstart=12.0],(2a6fe86d-00aa-4e7e-87df-9025ac8d55f0_1@MCPsignal.115.270:0.00925117[&&NHX:Sample=rhizpot1:Type=capture:besthit=57.8:bitscore=142.0:capture_class=c__Gammaproteobacteria:capture_domain=d__Bacteria:capture_family=f__Rhodocyclaceae:capture_genus=g__Aromatoleum:capture_order=o__Burkholderiales:capture_phylum=p__Proteobacteria:capture_species=s__Aromatoleum petrolei:evalue=3.4e-43:gapopen=0.0:heptad=MCP-36H:length=154.0:mismatch=65.0:qcovhsp=99.4:qend=155.0:qstart=2.0:ref_name=RS_GCF_018069755.1_protein.faa_NZ_JAGQDE010000003.1_234@PF00015_full_PFAM.319.508:scovhsp=81.5:send=162.0:sstart=9.0],e29ebf1a-12d2-447c-b089-becf4fb9ddcf_5@MCPsignal.123.278:5e-09[&&NHX:Sample=rhizpot1:Type=capture:besthit=64.3:bitscore=162.0:capture_class=c__Gammaproteobacteria:capture_domain=d__Bacteria:capture_family=f__Rhodocyclaceae:capture_genus=g__Aromatoleum:capture_order=o__Burkholderiales:capture_phylum=p__Proteobacteria:capture_species=s__Aromatoleum petrolei:evalue=9.15e-51:gapopen=0.0:heptad=MCP-36H:length=154.0:mismatch=55.0:qcovhsp=99.4:qend=155.0:qstart=2.0:ref_name=RS_GCF_018069755.1_protein.faa_NZ_JAGQDE010000003.1_234@PF00015_full_PFAM.319.508:scovhsp=81.5:send=162.0:sstart=9.0])0.781:0.00849652[&&NHX:Sample_counter=rhizpot1--2:Type_counter=capture--2:besthit_avg=61.05:besthit_max=64.3:besthit_min=57.8:besthit_std=4.596194077712559:besthit_sum=122.1:bitscore_avg=152.0:bitscore_max=162.0:bitscore_min=142.0:bitscore_std=14.142135623730951:bitscore_sum=304.0:capture_class_counter=c__Gammaproteobacteria--2:capture_domain_counter=d__Bacteria--2:capture_family_counter=f__Rhodocyclaceae--2:capture_genus_counter=g__Aromatoleum--2:capture_order_counter=o__Burkholderiales--2:capture_phylum_counter=p__Proteobacteria--2:capture_species_counter=s__Aromatoleum petrolei--2:evalue_avg=1.7000000457500001e-43:evalue_max=3.4e-43:evalue_min=9.15e-51:evalue_std=2.4041629913339912e-43:evalue_sum=3.4000000915000003e-43:gapopen_avg=0.0:gapopen_max=0.0:gapopen_min=0.0:gapopen_std=0.0:gapopen_sum=0.0:gtdb_class_counter=:gtdb_domain_counter=:gtdb_family_counter=:gtdb_genus_counter=:gtdb_order_counter=:gtdb_phylum_counter=:gtdb_species_counter=:heptad_counter=MCP-36H--2:lbd_counter=:length_avg=154.0:length_max=154.0:length_min=154.0:length_std=0.0:length_sum=308.0:mismatch_avg=60.0:mismatch_max=65.0:mismatch_min=55.0:mismatch_std=7.0710678118654755:mismatch_sum=120.0:name=N1123569:qcovhsp_avg=99.4:qcovhsp_max=99.4:qcovhsp_min=99.4:qcovhsp_std=0.0:qcovhsp_sum=198.8:qend_avg=155.0:qend_max=155.0:qend_min=155.0:qend_std=0.0:qend_sum=310.0:qstart_avg=2.0:qstart_max=2.0:qstart_min=2.0:qstart_std=0.0:qstart_sum=4.0:ref_name_counter=RS_GCF_018069755.1_protein.faa_NZ_JAGQDE010000003.1_234@PF00015_full_PFAM.319.508--2:scovhsp_avg=81.5:scovhsp_max=81.5:scovhsp_min=81.5:scovhsp_std=0.0:scovhsp_sum=163.0:send_avg=162.0:send_max=162.0:send_min=162.0:send_std=0.0:send_sum=324.0:sstart_avg=9.0:sstart_max=9.0:sstart_min=9.0:sstart_std=0.0:sstart_sum=18.0])0.615:0.00087397[&&NHX:Sample_counter=rhizpot1--3:Type_counter=capture--3:besthit_avg=62.699999999999996:besthit_max=66.0:besthit_min=57.8:besthit_std=4.327817001676482:besthit_sum=188.1:bitscore_avg=155.66666666666666:bitscore_max=163.0:bitscore_min=142.0:bitscore_std=11.846237095944574:bitscore_sum=467.0:capture_class_counter=c__Gammaproteobacteria--3:capture_domain_counter=d__Bacteria--3:capture_family_counter=f__Rhodocyclaceae--3:capture_genus_counter=g__Aromatoleum--3:capture_order_counter=o__Burkholderiales--3:capture_phylum_counter=p__Proteobacteria--3:capture_species_counter=s__Aromatoleum petrolei--3:evalue_avg=1.1333333692e-43:evalue_max=3.4e-43:evalue_min=1.61e-51:evalue_std=1.9629908841832833e-43:evalue_sum=3.4000001076e-43:gapopen_avg=0.3333333333333333:gapopen_max=1.0:gapopen_min=0.0:gapopen_std=0.5773502691896258:gapopen_sum=1.0:gtdb_class_counter=:gtdb_domain_counter=:gtdb_family_counter=:gtdb_genus_counter=:gtdb_order_counter=:gtdb_phylum_counter=:gtdb_species_counter=:heptad_counter=MCP-36H--3:lbd_counter=:length_avg=151.66666666666666:length_max=154.0:length_min=147.0:length_std=4.041451884327381:length_sum=455.0:mismatch_avg=56.333333333333336:mismatch_max=65.0:mismatch_min=49.0:mismatch_std=8.082903768654761:mismatch_sum=169.0:name=N1123570:qcovhsp_avg=98.7:qcovhsp_max=99.4:qcovhsp_min=97.3:qcovhsp_std=1.212435565298219:qcovhsp_sum=296.1:qend_avg=153.33333333333334:qend_max=155.0:qend_min=150.0:qend_std=2.886751345948129:qend_sum=460.0:qstart_avg=3.0:qstart_max=5.0:qstart_min=2.0:qstart_std=1.7320508075688772:qstart_sum=9.0:ref_name_counter=RS_GCF_001425825.1_protein.faa_NZ_LMDM01000027.1_8@PF00015_full_PFAM.322.506--1||RS_GCF_018069755.1_protein.faa_NZ_JAGQDE010000003.1_234@PF00015_full_PFAM.319.508--2:scovhsp_avg=80.96666666666667:scovhsp_max=81.5:scovhsp_min=79.9:scovhsp_std=0.923760430703398:scovhsp_sum=242.9:send_avg=160.66666666666666:send_max=162.0:send_min=158.0:send_std=2.3094010767585034:send_sum=482.0:sstart_avg=10.0:sstart_max=12.0:sstart_min=9.0:sstart_std=1.7320508075688772:sstart_sum=30.0],((((((bc2cdd00-48fd-49eb-85ce-4f6e1ee47d04_1@MCPsignal.21.142:0[&&NHX:Sample=rhizpot1:Type=capture:besthit=71.9:bitscore=160.0:capture_class=c__Gammaproteobacteria:capture_domain=d__Bacteria:capture_family=f__Burkholderiaceae:capture_genus=g__Variovorax:capture_order=o__Burkholderiales:capture_phylum=p__Proteobacteria:capture_species=s__Variovorax sp001984055:evalue=7.69e-51:gapopen=0.0:heptad=MCP-36H:length=121.0:mismatch=34.0:qcovhsp=100.0:qend=121.0:qstart=1.0:ref_name=GB_GCA_016938795.1_protein.faa_JAFGTZ010000248.1_6@PF00015_full_PFAM.496.688:scovhsp=63.0:send=166.0:sstart=46.0],670d0504-b6be-4b15-b8b3-615c86f29ad5_6@MCPsignal.21.142:0[&&NHX:Sample=rhizpot1:Type=capture:besthit=71.9:bitscore=160.0:capture_class=c__Halobacteria:capture_domain=d__Archaea:capture_family=f__Haloferacaceae:capture_genus=g__Haloferax:capture_order=o__Halobacteriales:capture_phylum=p__Halobacteriota:capture_species=s__Haloferax massiliensis:evalue=7.69e-51:gapopen=0.0:heptad=MCP-36H:length=121.0:mismatch=34.0:qcovhsp=100.0:qend=121.0:qstart=1.0:ref_name=GB_GCA_016938795.1_protein.faa_JAFGTZ010000248.1_6@PF00015_full_PFAM.496.688:scovhsp=63.0:send=166.0:sstart=46.0]):5e-09[&&NHX:Sample_counter=rhizpot1--2:Type_counter=capture--2:besthit_avg=71.9:besthit_max=71.9:besthit_min=71.9:besthit_std=0.0:besthit_sum=143.8:bitscore_avg=160.0:bitscore_max=160.0:bitscore_min=160.0:bitscore_std=0.0:bitscore_sum=320.0:capture_class_counter=c__Gammaproteobacteria--1||c__Halobacteria--1:capture_domain_counter=d__Archaea--1||d__Bacteria--1:capture_family_counter=f__Burkholderiaceae--1||f__Haloferacaceae--1:capture_genus_counter=g__Haloferax--1||g__Variovorax--1:capture_order_counter=o__Burkholderiales--1||o__Halobacteriales--1:capture_phylum_counter=p__Halobacteriota--1||p__Proteobacteria--1:capture_species_counter=s__Haloferax massiliensis--1||s__Variovorax sp001984055--1:evalue_avg=7.69e-51:evalue_max=7.69e-51:evalue_min=7.69e-51:evalue_std=0.0:evalue_sum=1.538e-50:gapopen_avg=0.0:gapopen_max=0.0:gapopen_min=0.0:gapopen_std=0.0:gapopen_sum=0.0:gtdb_class_counter=:gtdb_domain_counter=:gtdb_family_counter=:gtdb_genus_counter=:gtdb_order_counter=:gtdb_phylum_counter=:gtdb_species_counter=:heptad_counter=MCP-36H--2:lbd_counter=:length_avg=121.0:length_max=121.0:length_min=121.0:length_std=0.0:length_sum=242.0:mismatch_avg=34.0:mismatch_max=34.0:mismatch_min=34.0:mismatch_std=0.0:mismatch_sum=68.0:name=N1123573:qcovhsp_avg=100.0:qcovhsp_max=100.0:qcovhsp_min=100.0:qcovhsp_std=0.0:qcovhsp_sum=200.0:qend_avg=121.0:qend_max=121.0:qend_min=121.0:qend_std=0.0:qend_sum=242.0:qstart_avg=1.0:qstart_max=1.0:qstart_min=1.0:qstart_std=0.0:qstart_sum=2.0:ref_name_counter=GB_GCA_016938795.1_protein.faa_JAFGTZ010000248.1_6@PF00015_full_PFAM.496.688--2:scovhsp_avg=63.0:scovhsp_max=63.0:scovhsp_min=63.0:scovhsp_std=0.0:scovhsp_sum=126.0:send_avg=166.0:send_max=166.0:send_min=166.0:send_std=0.0:send_sum=332.0:sstart_avg=46.0:sstart_max=46.0:sstart_min=46.0:sstart_std=0.0:sstart_sum=92.0],083296f8-86fc-4eaf-906f-5c2e629ec806_2@MCPsignal.28.151:0.0112424[&&NHX:Sample=rhizpot1:Type=capture:besthit=72.5:bitscore=160.0:capture_class=c__Gammaproteobacteria:capture_domain=d__Bacteria:capture_family=f__Burkholderiaceae:capture_genus=g__Paraburkholderia:capture_order=o__Burkholderiales:capture_phylum=p__Proteobacteria:capture_species=s__Paraburkholderia terrae:evalue=1.67e-50:gapopen=0.0:heptad=MCP-36H:length=120.0:mismatch=33.0:qcovhsp=97.6:qend=123.0:qstart=4.0:ref_name=GB_GCA_016938795.1_protein.faa_JAFGTZ010000248.1_6@PF00015_full_PFAM.496.688:scovhsp=62.5:send=166.0:sstart=47.0])0:5e-09[&&NHX:Sample_counter=rhizpot1--3:Type_counter=capture--3:besthit_avg=72.10000000000001:besthit_max=72.5:besthit_min=71.9:besthit_std=0.3464101615137722:besthit_sum=216.3:bitscore_avg=160.0:bitscore_max=160.0:bitscore_min=160.0:bitscore_std=0.0:bitscore_sum=480.0:capture_class_counter=c__Gammaproteobacteria--2||c__Halobacteria--1:capture_domain_counter=d__Archaea--1||d__Bacteria--2:capture_family_counter=f__Burkholderiaceae--2||f__Haloferacaceae--1:capture_genus_counter=g__Haloferax--1||g__Paraburkholderia--1||g__Variovorax--1:capture_order_counter=o__Burkholderiales--2||o__Halobacteriales--1:capture_phylum_counter=p__Halobacteriota--1||p__Proteobacteria--2:capture_species_counter=s__Haloferax massiliensis--1||s__Paraburkholderia terrae--1||s__Variovorax sp001984055--1:evalue_avg=1.0693333333333332e-50:evalue_max=1.67e-50:evalue_min=7.69e-51:evalue_std=5.201925925398528e-51:evalue_sum=3.208e-50:gapopen_avg=0.0:gapopen_max=0.0:gapopen_min=0.0:gapopen_std=0.0:gapopen_sum=0.0:gtdb_class_counter=:gtdb_domain_counter=:gtdb_family_counter=:gtdb_genus_counter=:gtdb_order_counter=:gtdb_phylum_counter=:gtdb_species_counter=:heptad_counter=MCP-36H--3:lbd_counter=:length_avg=120.66666666666667:length_max=121.0:length_min=120.0:length_std=0.5773502691896257:length_sum=362.0:mismatch_avg=33.666666666666664:mismatch_max=34.0:mismatch_min=33.0:mismatch_std=0.5773502691896258:mismatch_sum=101.0:name=N1123575:qcovhsp_avg=99.2:qcovhsp_max=100.0:qcovhsp_min=97.6:qcovhsp_std=1.3856406460551052:qcovhsp_sum=297.6:qend_avg=121.66666666666667:qend_max=123.0:qend_min=121.0:qend_std=1.1547005383792517:qend_sum=365.0:qstart_avg=2.0:qstart_max=4.0:qstart_min=1.0:qstart_std=1.7320508075688772:qstart_sum=6.0:ref_name_counter=GB_GCA_016938795.1_protein.faa_JAFGTZ010000248.1_6@PF00015_full_PFAM.496.688--3:scovhsp_avg=62.833333333333336:scovhsp_max=63.0:scovhsp_min=62.5:scovhsp_std=0.28867513459481287:scovhsp_sum=188.5:send_avg=166.0:send_max=166.0:send_min=166.0:send_std=0.0:send_sum=498.0:sstart_avg=46.333333333333336:sstart_max=47.0:sstart_min=46.0:sstart_std=0.5773502691896258:sstart_sum=139.0],19bbf93f-6ad8-4ec3-8347-fe7fe1b7a3c0_3@MCPsignal.23.137:5e-09[&&NHX:Sample=rhizpot1:Type=capture:besthit=71.9:bitscore=150.0:capture_class=c__Halobacteria:capture_domain=d__Archaea:capture_family=f__Haloarculaceae:capture_genus=g__Halomicroarcula:capture_order=o__Halobacteriales:capture_phylum=p__Halobacteriota:capture_species=s__Halomicroarcula pellucida:evalue=5.12e-47:gapopen=0.0:heptad=MCP-36H:length=114.0:mismatch=32.0:qcovhsp=100.0:qend=114.0:qstart=1.0:ref_name=GB_GCA_016938795.1_protein.faa_JAFGTZ010000248.1_6@PF00015_full_PFAM.496.688:scovhsp=59.4:send=166.0:sstart=53.0])0.164:0.0261837[&&NHX:Sample_counter=rhizpot1--4:Type_counter=capture--4:besthit_avg=72.05000000000001:besthit_max=72.5:besthit_min=71.9:besthit_std=0.29999999999999716:besthit_sum=288.20000000000005:bitscore_avg=157.5:bitscore_max=160.0:bitscore_min=150.0:bitscore_std=5.0:bitscore_sum=630.0:capture_class_counter=c__Gammaproteobacteria--2||c__Halobacteria--2:capture_domain_counter=d__Archaea--2||d__Bacteria--2:capture_family_counter=f__Burkholderiaceae--2||f__Haloarculaceae--1||f__Haloferacaceae--1:capture_genus_counter=g__Haloferax--1||g__Halomicroarcula--1||g__Paraburkholderia--1||g__Variovorax--1:capture_order_counter=o__Burkholderiales--2||o__Halobacteriales--2:capture_phylum_counter=p__Halobacteriota--2||p__Proteobacteria--2:capture_species_counter=s__Haloferax massiliensis--1||s__Halomicroarcula pellucida--1||s__Paraburkholderia terrae--1||s__Variovorax sp001984055--1:evalue_avg=1.2808020000000002e-47:evalue_max=5.12e-47:evalue_min=7.69e-51:evalue_std=2.559465368575112e-47:evalue_sum=5.123208000000001e-47:gapopen_avg=0.0:gapopen_max=0.0:gapopen_min=0.0:gapopen_std=0.0:gapopen_sum=0.0:gtdb_class_counter=:gtdb_domain_counter=:gtdb_family_counter=:gtdb_genus_counter=:gtdb_order_counter=:gtdb_phylum_counter=:gtdb_species_counter=:heptad_counter=MCP-36H--4:lbd_counter=:length_avg=119.0:length_max=121.0:length_min=114.0:length_std=3.366501646120693:length_sum=476.0:mismatch_avg=33.25:mismatch_max=34.0:mismatch_min=32.0:mismatch_std=0.9574271077563381
```
