## Supplementary material for "Unveiling the hidden biodiversity of microbial chemoreceptor genes in the rare biosphere": MCPsignal_captured_gtdbr207.nw (part 1611 of 1806)

```
:mismatch_sum=133.0:name=N1123577:qcovhsp_avg=99.4:qcovhsp_max=100.0:qcovhsp_min=97.6:qcovhsp_std=1.2000000000000028:qcovhsp_sum=397.6:qend_avg=119.75:qend_max=123.0:qend_min=114.0:qend_std=3.947573094109004:qend_sum=479.0:qstart_avg=1.75:qstart_max=4.0:qstart_min=1.0:qstart_std=1.5:qstart_sum=7.0:ref_name_counter=GB_GCA_016938795.1_protein.faa_JAFGTZ010000248.1_6@PF00015_full_PFAM.496.688--4:scovhsp_avg=61.975:scovhsp_max=63.0:scovhsp_min=59.4:scovhsp_std=1.7327723451163461:scovhsp_sum=247.9:send_avg=166.0:send_max=166.0:send_min=166.0:send_std=0.0:send_sum=664.0:sstart_avg=48.0:sstart_max=53.0:sstart_min=46.0:sstart_std=3.366501646120693:sstart_sum=192.0],((43f42627-7498-4b89-b115-069054e3aacd_3@MCPsignal.90.175:0.0444417[&&NHX:Sample=rhizpot1:Type=capture:capture_class=c__Gammaproteobacteria:capture_domain=d__Bacteria:capture_family=f__Burkholderiaceae:capture_genus=g__Paraburkholderia:capture_order=o__Burkholderiales:capture_phylum=p__Proteobacteria:capture_species=s__Paraburkholderia terrae:heptad=MCP-36H],dad8c2b9-e4d3-4de1-a67f-264e3a7de6f9_5@MCPsignal.197.265:0.510408[&&NHX:Sample=rhizpot1:Type=capture:capture_class=c__Gammaproteobacteria:capture_domain=d__Bacteria:capture_family=f__Burkholderiaceae:capture_genus=g__Acidovorax:capture_order=o__Burkholderiales:capture_phylum=p__Proteobacteria:capture_species=s__Acidovorax sp004210805:heptad=MCP-36H])0.372:0.00262329[&&NHX:Sample_counter=rhizpot1--2:Type_counter=capture--2:capture_class_counter=c__Gammaproteobacteria--2:capture_domain_counter=d__Bacteria--2:capture_family_counter=f__Burkholderiaceae--2:capture_genus_counter=g__Acidovorax--1||g__Paraburkholderia--1:capture_order_counter=o__Burkholderiales--2:capture_phylum_counter=p__Proteobacteria--2:capture_species_counter=s__Acidovorax sp004210805--1||s__Paraburkholderia terrae--1:gtdb_class_counter=:gtdb_domain_counter=:gtdb_family_counter=:gtdb_genus_counter=:gtdb_order_counter=:gtdb_phylum_counter=:gtdb_species_counter=:heptad_counter=MCP-36H--2:lbd_counter=:name=N1123580:ref_name_counter=],f1631c87-5645-4a34-adcc-70ac71d73d6b_1@MCPsignal.585.694:5e-09[&&NHX:Sample=rhizpot1:Type=capture:besthit=74.8:bitscore=130.0:capture_class=c__Gammaproteobacteria:capture_domain=d__Bacteria:capture_family=f__Burkholderiaceae:capture_genus=g__Paraburkholderia:capture_order=o__Burkholderiales:capture_phylum=p__Proteobacteria:capture_species=s__Paraburkholderia terrae:evalue=2.91e-39:gapopen=1.0:heptad=MCP-36H:length=107.0:mismatch=25.0:qcovhsp=98.2:qend=107.0:qstart=1.0:ref_name=GB_GCA_903930395.1_protein.faa_CAIYYE010000069.1_1@PF00015_full_PFAM.659.848:scovhsp=55.6:send=160.0:sstart=56.0])0.432:0.0258389[&&NHX:Sample_counter=rhizpot1--3:Type_counter=capture--3:besthit_avg=74.8:besthit_max=74.8:besthit_min=74.8:besthit_std=0:besthit_sum=74.8:bitscore_avg=130.0:bitscore_max=130.0:bitscore_min=130.0:bitscore_std=0:bitscore_sum=130.0:capture_class_counter=c__Gammaproteobacteria--3:capture_domain_counter=d__Bacteria--3:capture_family_counter=f__Burkholderiaceae--3:capture_genus_counter=g__Acidovorax--1||g__Paraburkholderia--2:capture_order_counter=o__Burkholderiales--3:capture_phylum_counter=p__Proteobacteria--3:capture_species_counter=s__Acidovorax sp004210805--1||s__Paraburkholderia terrae--2:evalue_avg=2.91e-39:evalue_max=2.91e-39:evalue_min=2.91e-39:evalue_std=0:evalue_sum=2.91e-39:gapopen_avg=1.0:gapopen_max=1.0:gapopen_min=1.0:gapopen_std=0:gapopen_sum=1.0:gtdb_class_counter=:gtdb_domain_counter=:gtdb_family_counter=:gtdb_genus_counter=:gtdb_order_counter=:gtdb_phylum_counter=:gtdb_species_counter=:heptad_counter=MCP-36H--3:lbd_counter=:length_avg=107.0:length_max=107.0:length_min=107.0:length_std=0:length_sum=107.0:mismatch_avg=25.0:mismatch_max=25.0:mismatch_min=25.0:mismatch_std=0:mismatch_sum=25.0:name=N1123582:qcovhsp_avg=98.2:qcovhsp_max=98.2:qcovhsp_min=98.2:qcovhsp_std=0:qcovhsp_sum=98.2:qend_avg=107.0:qend_max=107.0:qend_min=107.0:qend_std=0:qend_sum=107.0:qstart_avg=1.0:qstart_max=1.0:qstart_min=1.0:qstart_std=0:qstart_sum=1.0:ref_name_counter=GB_GCA_903930395.1_protein.faa_CAIYYE010000069.1_1@PF00015_full_PFAM.659.848--1:scovhsp_avg=55.6:scovhsp_max=55.6:scovhsp_min=55.6:scovhsp_std=0:scovhsp_sum=55.6:send_avg=160.0:send_max=160.0:send_min=160.0:send_std=0:send_sum=160.0:sstart_avg=56.0:sstart_max=56.0:sstart_min=56.0:sstart_std=0:sstart_sum=56.0])0.631:0.00566124[&&NHX:Sample_counter=rhizpot1--7:Type_counter=capture--7:besthit_avg=72.6:besthit_max=74.8:besthit_min=71.9:besthit_std=1.2569805089976498:besthit_sum=363.0:bitscore_avg=152.0:bitscore_max=160.0:bitscore_min=130.0:bitscore_std=13.038404810405298:bitscore_sum=760.0:capture_class_counter=c__Gammaproteobacteria--5||c__Halobacteria--2:capture_domain_counter=d__Archaea--2||d__Bacteria--5:capture_family_counter=f__Burkholderiaceae--5||f__Haloarculaceae--1||f__Haloferacaceae--1:capture_genus_counter=g__Acidovorax--1||g__Haloferax--1||g__Halomicroarcula--1||g__Paraburkholderia--3||g__Variovorax--1:capture_order_counter=o__Burkholderiales--5||o__Halobacteriales--2:capture_phylum_counter=p__Halobacteriota--2||p__Proteobacteria--5:capture_species_counter=s__Acidovorax sp004210805--1||s__Haloferax massiliensis--1||s__Halomicroarcula pellucida--1||s__Paraburkholderia terrae--3||s__Variovorax sp001984055--1:evalue_avg=5.82000010246416e-40:evalue_max=2.91e-39:evalue_min=7.69e-51:evalue_std=1.3013915571769571e-39:evalue_sum=2.91000005123208e-39:gapopen_avg=0.2:gapopen_max=1.0:gapopen_min=0.0:gapopen_std=0.44721359549995804:gapopen_sum=1.0:gtdb_class_counter=:gtdb_domain_counter=:gtdb_family_counter=:gtdb_genus_counter=:gtdb_order_counter=:gtdb_phylum_counter=:gtdb_species_counter=:heptad_counter=MCP-36H--7:lbd_counter=:length_avg=116.6:length_max=121.0:length_min=107.0:length_std=6.107372593840988:length_sum=583.0:mismatch_avg=31.6:mismatch_max=34.0:mismatch_min=25.0:mismatch_std=3.7815340802378072:mismatch_sum=158.0:name=N1123583:qcovhsp_avg=99.16:qcovhsp_max=100.0:qcovhsp_min=97.6:qcovhsp_std=1.169615321377077:qcovhsp_sum=495.79999999999995:qend_avg=117.2:qend_max=123.0:qend_min=107.0:qend_std=6.648308055437864:qend_sum=586.0:qstart_avg=1.6:qstart_max=4.0:qstart_min=1.0:qstart_std=1.3416407864998738:qstart_sum=8.0:ref_name_counter=GB_GCA_016938795.1_protein.faa_JAFGTZ010000248.1_6@PF00015_full_PFAM.496.688--4||GB_GCA_903930395.1_protein.faa_CAIYYE010000069.1_1@PF00015_full_PFAM.659.848--1:scovhsp_avg=60.7:scovhsp_max=63.0:scovhsp_min=55.6:scovhsp_std=3.221800738717402:scovhsp_sum=303.5:send_avg=164.8:send_max=166.0:send_min=160.0:send_std=2.6832815729997477:send_sum=824.0:sstart_avg=49.6:sstart_max=56.0:sstart_min=46.0:sstart_std=4.61519230368573:sstart_sum=248.0],b0bfc5b7-cf30-44da-8cb5-42f5cdb16f47_1@MCPsignal.24.171:0.00510408[&&NHX:Sample=rhizpot1:Type=capture:besthit=70.1:bitscore=185.0:capture_class=c__Gammaproteobacteria:capture_domain=d__Bacteria:capture_family=f__Burkholderiaceae:capture_genus=g__Achromobacter:capture_order=o__Burkholderiales:capture_phylum=p__Proteobacteria:capture_species=s__Achromobacter denitrificans:evalue=6.8e-60:gapopen=0.0:heptad=MCP-36H:length=147.0:mismatch=44.0:qcovhsp=100.0:qend=147.0:qstart=1.0:ref_name=GB_GCA_018336195.1_protein.faa_JAGXQV010000142.1_1@PF00015_full_PFAM.536.733:scovhsp=74.6:send=163.0:sstart=17.0])0:6e-09[&&NHX:Sample_counter=rhizpot1--8:Type_counter=capture--8:besthit_avg=72.18333333333334:besthit_max=74.8:besthit_min=70.1:besthit_std=1.5184421841699034:besthit_sum=433.1:bitscore_avg=157.5:bitscore_max=185.0:bitscore_min=130.0:bitscore_std=17.81852968120546:bitscore_sum=945.0:capture_class_counter=c__Gammaproteobacteria--6||c__Halobacteria--2:capture_domain_counter=d__Archaea--2||d__Bacteria--6:capture_family_counter=f__Burkholderiaceae--6||f__Haloarculaceae--1||f__Haloferacaceae--1:capture_genus_counter=g__Achromobacter--1||g__Acidovorax--1||g__Haloferax--1||g__Halomicroarcula--1||g__Paraburkholderia--3||g__Variovorax--1:capture_order_counter=o__Burkholderiales--6||o__Halobacteriales--2:capture_phylum_counter=p__Halobacteriota--2||p__Proteobacteria--6:capture_species_counter=s__Achromobacter denitrificans--1||s__Acidovorax sp004210805--1||s__Haloferax massiliensis--1||s__Halomicroarcula pellucida--1||s__Paraburkholderia terrae--3||s__Variovorax sp001984055--1:evalue_avg=4.8500000853868e-40:evalue_max=2.91e-39:evalue_min=6.8e-60:evalue_std=1.1880025210667597e-39:evalue_sum=2.91000005123208e-39:gapopen_avg=0.16666666666666666:gapopen_max=1.0:gapopen_min=0.0:gapopen_std=0.408248290463863:gapopen_sum=1.0:gtdb_class_counter=:gtdb_domain_counter=:gtdb_family_counter=:gtdb_genus_counter=:gtdb_order_counter=:gtdb_phylum_counter=:gtdb_species_counter=:heptad_counter=MCP-36H--8:lbd_counter=:length_avg=121.66666666666667:length_max=147.0:length_min=107.0:length_std=13.559744343705994:length_sum=730.0:mismatch_avg=33.666666666666664:mismatch_max=44.0:mismatch_min=25.0:mismatch_std=6.088240030309799:mismatch_sum=202.0:name=N1123585:qcovhsp_avg=99.3:qcovhsp_max=100.0:qcovhsp_min=97.6:qcovhsp_std=1.100908715561832:qcovhsp_sum=595.8:qend_avg=122.16666666666667:qend_max=147.0:qend_min=107.0:qend_std=13.541294866690802:qend_sum=733.0:qstart_avg=1.5:qstart_max=4.0:qstart_min=1.0:qstart_std=1.224744871391589:qstart_sum=9.0:ref_name_counter=GB_GCA_016938795.1_protein.faa_JAFGTZ010000248.1_6@PF00015_full_PFAM.496.688--4||GB_GCA_018336195.1_protein.faa_JAGXQV010000142.1_1@PF00015_full_PFAM.536.733--1||GB_GCA_903930395.1_protein.faa_CAIYYE010000069.1_1@PF00015_full_PFAM.659.848--1:scovhsp_avg=63.01666666666666:scovhsp_max=74.6:scovhsp_min=55.6:scovhsp_std=6.3644062304873845:scovhsp_sum=378.09999999999997:send_avg=164.5:send_max=166.0:send_min=160.0:send_std=2.5099800796022267:send_sum=987.0:sstart_avg=44.166666666666664:sstart_max=56.0:sstart_min=17.0:sstart_std=13.934369977385654:sstart_sum=265.0],(3a887adc-8760-4c2f-aad9-f74e91febeab_1@MCPsignal.40.149:0.00736478[&&NHX:Sample=rhizpot1:Type=capture:besthit=55.0:bitscore=105.0:capture_class=c__Gammaproteobacteria:capture_domain=d__Bacteria:capture_family=f__Burkholderiaceae:capture_genus=g__Paraburkholderia:capture_order=o__Burkholderiales:capture_phylum=p__Proteobacteria:capture_species=s__Paraburkholderia terrae:evalue=1.73e-29:gapopen=0.0:heptad=MCP-36H:length=109.0:mismatch=49.0:qcovhsp=100.0:qend=109.0:qstart=1.0:ref_name=RS_GCF_000934725.1_protein.faa_NZ_JYNS01000019.1_53@PF00015_full_PFAM.1.173:scovhsp=63.4:send=123.0:sstart=15.0],(83b0b50c-c44e-4d5b-90ae-44b99f8f7a04_3@MCPsignal.21.144:5e-09[&&NHX:Sample=rhizpot1:Type=capture:besthit=73.3:bitscore=159.0:capture_class=c__Gammaproteobacteria:capture_domain=d__Bacteria:capture_family=f__Rhodocyclaceae:capture_genus=g__Aromatoleum:capture_order=o__Burkholderiales:capture_phylum=p__Proteobacteria:capture_species=s__Aromatoleum petrolei:evalue=4.77e-50:gapopen=0.0:heptad=MCP-36H:length=120.0:mismatch=32.0:qcovhsp=97.6:qend=121.0:qstart=2.0:ref_name=GB_GCA_016938795.1_protein.faa_JAFGTZ010000248.1_6@PF00015_full_PFAM.496.688:scovhsp=62.5:send=161.0:sstart=42.0],62f716b2-c982-41b4-b426-c810e0697799_4@MCPsignal.22.120:5e-09[&&NHX:Sample=rhizpot1:Type=capture:capture_class=c__Gammaproteobacteria:capture_domain=d__Bacteria:capture_family=f__Burkholderiaceae:capture_genus=g__Achromobacter:capture_order=o__Burkholderiales:capture_phylum=p__Proteobacteria:capture_species=s__Achromobacter denitrificans:heptad=MCP-36H])0.932:0.0212947[&&NHX:Sample_counter=rhizpot1--2:Type_counter=capture--2:besthit_avg=73.3:besthit_max=73.3:besthit_min=73.3:besthit_std=0:besthit_sum=73.3:bitscore_avg=159.0:bitscore_max=159.0:bitscore_min=159.0:bitscore_std=0:bitscore_sum=159.0:capture_class_counter=c__Gammaproteobacteria--2:capture_domain_counter=d__Bacteria--2:capture_family_counter=f__Burkholderiaceae--1||f__Rhodocyclaceae--1:capture_genus_counter=g__Achromobacter--1||g__Aromatoleum--1:capture_order_counter=o__Burkholderiales--2:capture_phylum_counter=p__Proteobacteria--2:capture_species_counter=s__Achromobacter denitrificans--1||s__Aromatoleum petrolei--1:evalue_avg=4.77e-50:evalue_max=4.77e-50:evalue_min=4.77e-50:evalue_std=0:evalue_sum=4.77e-50:gapopen_avg=0.0:gapopen_max=0.0:gapopen_min=0.0:gapopen_std=0:gapopen_sum=0.0:gtdb_class_counter=:gtdb_domain_counter=:gtdb_family_counter=:gtdb_genus_counter=:gtdb_order_counter=:gtdb_phylum_counter=:gtdb_species_counter=:heptad_counter=MCP-36H--2:lbd_counter=:length_avg=120.0:length_max=120.0:length_min=120.0:length_std=0:length_sum=120.0:mismatch_avg=32.0:mismatch_max=32.0:mismatch_min=32.0:mismatch_std=0:mismatch_sum=32.0:name=N1123589:qcovhsp_avg=97.6:qcovhsp_max=97.6:qcovhsp_min=97.6:qcovhsp_std=0:qcovhsp_sum=97.6:qend_avg=121.0:qend_max=121.0:qend_min=121.0:qend_std=0:qend_sum=121.0:qstart_avg=2.0:qstart_max=2.0:qstart_min=2.0:qstart_std=0:qstart_sum=2.0:ref_name_counter=GB_GCA_016938795.1_protein.faa_JAFGTZ010000248.1_6@PF00015_full_PFAM.496.688--1:scovhsp_avg=62.5:scovhsp_max=62.5:scovhsp_min=62.5:scovhsp_std=0:scovhsp_sum=62.5:send_avg=161.0:send_max=161.0:send_min=161.0:send_std=0:send_sum=161.0:sstart_avg=42.0:sstart_max=42.0:sstart_min=42.0:sstart_std=0:sstart_sum=42.0])0:5e-09[&&NHX:Sample_counter=rhizpot1--3:Type_counter=capture--3:besthit_avg=64.15:besthit_max=73.3:besthit_min=55.0:besthit_std=12.940054095713817:besthit_sum=128.3:bitscore_avg=132.0:bitscore_max=159.0:bitscore_min=105.0:bitscore_std=38.18376618407357:bitscore_sum=264.0:capture_class_counter=c__Gammaproteobacteria--3:capture_domain_counter=d__Bacteria--3:capture_family_counter=f__Burkholderiaceae--2||f__Rhodocyclaceae--1:capture_genus_counter=g__Achromobacter--1||g__Aromatoleum--1||g__Paraburkholderia--1:capture_order_counter=o__Burkholderiales--3:capture_phylum_counter=p__Proteobacteria--3:capture_species_counter=s__Achromobacter denitrificans--1||s__Aromatoleum petrolei--1||s__Paraburkholderia terrae--1:evalue_avg=8.65e-30:evalue_max=1.73e-29:evalue_min=4.77e-50:evalue_std=1.2232947314527271e-29:evalue_sum=1.73e-29:gapopen_avg=0.0:gapopen_max=0.0:gapopen_min=0.0:gapopen_std=0.0:gapopen_sum=0.0:gtdb_class_counter=:gtdb_domain_counter=:gtdb_family_counter=:gtdb_genus_counter=:gtdb_order_counter=:gtdb_phylum_counter=:gtdb_species_counter=:heptad_counter=MCP-36H--3:lbd_counter=:length_avg=114.5:length_max=120.0:length_min=109.0:length_std=7.7781745930520225:length_sum=229.0:mismatch_avg=40.5:mismatch_max=49.0:mismatch_min=32.0:mismatch_std=12.020815280171307:mismatch_sum=81.0:name=N1123590:qcovhsp_avg=98.8:qcovhsp_max=100.0:qcovhsp_min=97.6:qcovhsp_std=1.697056274847718:qcovhsp_sum=197.6:qend_avg=115.0:qend_max=121.0:qend_min=109.0:qend_std=8.48528137423857:qend_sum=230.0:qstart_avg=1.5:qstart_max=2.0:qstart_min=1.0:qstart_std=0.7071067811865476:qstart_sum=3.0:ref_name_counter=GB_GCA_016938795.1_protein.faa_JAFGTZ010000248.1_6@PF00015_full_PFAM.496.688--1||RS_GCF_000934725.1_protein.faa_NZ_JYNS01000019.1_53@PF00015_full_PFAM.1.173--1:scovhsp_avg=62.95:scovhsp_max=63.4:scovhsp_min=62.5:scovhsp_std=0.6363961030678917:scovhsp_sum=125.9:send_avg=142.0:send_max=161.0:send_min=123.0:send_std=26.870057685088806:send_sum=284.0:sstart_avg=28.5:sstart_max=42.0:sstart_min=15.0:sstart_std=19.091883092036785:sstart_sum=57.0])0.985:5e-09[&&NHX:Sample_counter=rhizpot1--11:Type_counter=capture--11:besthit_avg=70.17500000000001:besthit_max=74.8:besthit_min=55.0:besthit_std=6.276657436201898:besthit_sum=561.4000000000001:bitscore_avg=151.125:bitscore_max=185.0:bitscore_min=105.0:bitscore_std=23.966867010222973:bitscore_sum=1209.0:capture_class_counter=c__Gammaproteobacteria--9||c__Halobacteria--2:capture_domain_counter=d__Archaea--2||d__Bacteria--9:capture_family_counter=f__Burkholderiaceae--8||f__Haloarculaceae--1||f__Haloferacaceae--1||f__Rhodocyclaceae--1:capture_genus_counter=g__Achromobacter--2||g__Acidovorax--1||g__Aromatoleum--1||g__Haloferax--1||g__Halomicroarcula--1||g__Paraburkholderia--4||g__Variovorax--1:capture_order_counter=o__Burkholderiales--9||o__Halobacteriales--2:capture_phylum_counter=p__Halobacteriota--2||p__Proteobacteria--9:capture_species_counter=s__Achromobacter denitrificans--2||s__Acidovorax sp004210805--1||s__Aromatoleum petrolei--1||s__Haloferax massiliensis--1||s__Halomicroarcula pellucida--1||s__Paraburkholderia terrae--4||s__Variovorax sp001984055--1:evalue_avg=2.16250000036375e-30:evalue_max=1.73e-29:evalue_min=6.8e-60:evalue_std=6.116473657116659e-30:evalue_sum=1.730000000291e-29:gapopen_avg=0.125:gapopen_max=1.0:gapopen_min=0.0:gapopen_std=0.3535533905932738:gapopen_sum=1.0:gtdb_class_counter=:gtdb_domain_counter=:gtdb_family_counter=:gtdb_genus_counter=:gtdb_order_counter=:gtdb_phylum_counter=:gtdb_species_counter=:heptad_counter=MCP-36H--11:lbd_counter=:length_avg=119.875:length_max=147.0:length_min=107.0:length_std=12.287479109123355:length_sum=959.0:mismatch_avg=35.375:mismatch_max=49.0:mismatch_min=25.0:mismatch_std=7.558108228915487:mismatch_sum=283.0:name=N1123591:qcovhsp_avg=99.17500000000001:qcovhsp_max=100.0:qcovhsp_min=97.6:qcovhsp_std=1.1535659000309821:qcovhsp_sum=793.4000000000001:qend_avg=120.375:qend_max=147.0:qend_min=107.0:qend_std=12.33968626598169:qend_sum=963.0:qstart_avg=1.5:qstart_max=4.0:qstart_min=1.0:qstart_std=1.0690449676496976:qstart_sum=12.0:ref_name_counter=GB_GCA_016938795.1_protein.faa_JAFGTZ010000248.1_6@PF00015_full_PFAM.496.688--5||GB_GCA_018336195.1_protein.faa_JAGXQV010000142.1_1@PF00015_full_PFAM.536.733--1||GB_GCA_903930395.1_protein.faa_CAIYYE010000069.1_1@PF00015_full_PFAM.659.848--1||RS_GCF_000934725.1_protein.faa_NZ_JYNS01000019.1_53@PF00015_full_PFAM.1.173--1:scovhsp_avg=63.0:scovhsp_max=74.6:scovhsp_min=55.6:scovhsp_std=5.384368911156492:scovhsp_sum=504.0:send_avg=158.875:send_max=166.0:send_min=123.0:send_std=14.701190427989157:send_sum=1271.0:sstart_avg=40.25:sstart_max=56.0:sstart_min=15.0:sstart_std=15.599908424639642:sstart_sum=322.0])0:5e-09[&&NHX:Sample_counter=rhizpot1--14:Type_counter=capture--14:besthit_avg=68.13636363636364:besthit_max=74.8:besthit_min=55.0:besthit_std=6.5965555750365255:besthit_sum=749.5:bitscore_avg=152.36363636363637:bitscore_max=185.0:bitscore_min=105.0:bitscore_std=20.848370330904654:bitscore_sum=1676.0:capture_class_counter=c__Gammaproteobacteria--12||c__Halobacteria--2:capture_domain_counter=d__Archaea--2||d__Bacteria--12:capture_family_counter=f__Burkholderiaceae--8||f__Haloarculaceae--1||f__Haloferacaceae--1||f__Rhodocyclaceae--4:capture_genus_counter=g__Achromobacter--2||g__Acidovorax--1||g__Aromatoleum--4||g__Haloferax--1||g__Halomicroarcula--1||g__Paraburkholderia--4||g__Variovorax--1:capture_order_counter=o__Burkholderiales--12||o__Halobacteriales--2:capture_phylum_counter=p__Halobacteriota--2||p__Proteobacteria--12:capture_species_counter=s__Achromobacter denitrificans--2||s__Acidovorax sp004210805--1||s__Aromatoleum petrolei--4||s__Haloferax massiliensis--1||s__Halomicroarcula pellucida--1||s__Paraburkholderia terrae--4||s__Variovorax sp001984055--1:evalue_avg=1.572727272991849e-30:evalue_max=1.73e-29:evalue_min=6.8e-60:evalue_std=5.2161462611075604e-30:evalue_sum=1.730000000291034e-29:gapopen_avg=0.18181818181818182:gapopen_max=1.0:gapopen_min=0.0:gapopen_std=0.40451991747794525:gapopen_sum=2.0:gtdb_class_counter=:gtdb_domain_counter=:gtdb_family_counter=:gtdb_genus_counter=:gtdb_order_counter=:gtdb_phylum_counter=:gtdb_species_counter=:heptad_counter=MCP-36H--14:lbd_counter=:length_avg=128.54545454545453:length_max=154.0:length_min=107.0:length_std=18.151383618686683:length_sum=1414.0:mismatch_avg=41.09090909090909:mismatch_max=65.0:mismatch_min=25.0:mismatch_std=12.20208625977169:mismatch_sum=452.0:name=N1123592:qcovhsp_avg=99.04545454545455:qcovhsp_max=100.0:qcovhsp_min=97.3:qcovhsp_std=1.1290382069386657:qcovhsp_sum=1089.5:qend_avg=129.36363636363637:qend_max=155.0:qend_min=107.0:qend_std=18.581026490873572:qend_sum=1423.0:qstart_avg=1.9090909090909092:qstart_max=5.0:qstart_min=1.0:qstart_std=1.3751033019046572:qstart_sum=21.0:ref_name_counter=GB_GCA_016938795.1_protein.faa_JAFGTZ010000248.1_6@PF00015_full_PFAM.496.688--5||GB_GCA_018336195.1_protein.faa_JAGXQV010000142.1_1@PF00015_full_PFAM.536.733--1||GB_GCA_903930395.1_protein.faa_CAIYYE010000069.1_1@PF00015_full_PFAM.659.848--1||RS_GCF_000934725.1_protein.faa_NZ_JYNS01000019.1_53@PF00015_full_PFAM.1.173--1||RS_GCF_001425825.1_protein.faa_NZ_LMDM01000027.1_8@PF00015_full_PFAM.322.506--1||RS_GCF_018069755.1_protein.faa_NZ_JAGQDE010000003.1_234@PF00015_full_PFAM.319.508--2:scovhsp_avg=67.89999999999999:scovhsp_max=81.5:scovhsp_min=55.6:scovhsp_std=9.533834485662105:scovhsp_sum=746.9:send_avg=159.36363636363637:send_max=166.0:send_min=123.0:send_std=12.371521549694098:send_sum=1753.0:sstart_avg=32.0:sstart_max=56.0:sstart_min=9.0:sstart_std=19.250974001333024:sstart_sum=352.0])0:5e-09[&&NHX:Sample_counter=rhizpot1--15||rhizpot3--1:Type_counter=capture--16:besthit_avg=68.23846153846152:besthit_max=74.8:besthit_min=55.0:besthit_std=6.026958666627039:besthit_sum=887.0999999999998:bitscore_avg=157.69230769230768:bitscore_max=187.0:bitscore_min=105.0:bitscore_std=23.052059255030468:bitscore_sum=2050.0:capture_class_counter=c__Gammaproteobacteria--14||c__Halobacteria--2:capture_domain_counter=d__Archaea--2||d__Bacteria--14:capture_family_counter=f__Burkholderiaceae--8||f__Haloarculaceae--1||f__Haloferacaceae--1||f__Rhodocyclaceae--6:capture_genus_counter=g__Achromobacter--2||g__Acidovorax--1||g__Aromatoleum--6||g__Haloferax--1||g__Halomicroarcula--1||g__Paraburkholderia--4||g__Variovorax--1:capture_order_counter=o__Burkholderiales--14||o__Halobacteriales--2:capture_phylum_counter=p__Halobacteriota--2||p__Proteobacteria--14:capture_species_counter=s__Achromobacter denitrificans--2||s__Acidovorax sp004210805--1||s__Aromatoleum petrolei--6||s__Haloferax massiliensis--1||s__Halomicroarcula pellucida--1||s__Paraburkholderia terrae--4||s__Variovorax sp001984055--1:evalue_avg=1.330769230993103e-30:evalue_max=1.73e-29:evalue_min=1.62e-60:evalue_std=4.7981566972809656e-30:evalue_sum=1.730000000291034e-29:gapopen_avg=0.15384615384615385:gapopen_max=1.0:gapopen_min=0.0:gapopen_std=0.3755338080994054:gapopen_sum=2.0:gtdb_class_counter=:gtdb_domain_counter=:gtdb_family_counter=:gtdb_genus_counter=:gtdb_order_counter=:gtdb_phylum_counter=:gtdb_species_counter=:heptad_counter=MCP-36H--16:lbd_counter=:length_avg=132.46153846153845:length_max=154.0:length_min=107.0:length_std=19.12945104899504:length_sum=1722.0:mismatch_avg=42.15384615384615:mismatch_max=65.0:mismatch_min=25.0:mismatch_std=11.437119056287399:mismatch_sum=548.0:name=N1123593:qcovhsp_avg=99.1:qcovhsp_max=100.0:qcovhsp_min=97.3:qcovhsp_std=1.0392304845413285:qcovhsp_sum=1288.3:qend_avg=133.30769230769232:qend_max=155.0:qend_min=107.0:qend_std=19.503780041249332:qend_sum=1733.0:qstart_avg=1.9230769230769231:qstart_max=5.0:qstart_min=1.0:qstart_std=1.255755978254962:qstart_sum=25.0:ref_name_counter=GB_GCA_016938795.1_protein.faa_JAFGTZ010000248.1_6@PF00015_full_PFAM.496.688--5||GB_GCA_018336195.1_protein.faa_JAGXQV010000142.1_1@PF00015_full_PFAM.536.733--3||GB_GCA_903930395.1_protein.faa_CAIYYE010000069.1_1@PF00015_full_PFAM.659.848--1||RS_GCF_000934725.1_protein.faa_NZ_JYNS01000019.1_53@PF00015_full_PFAM.1.173--1||RS_GCF_001425825.1_protein.faa_NZ_LMDM01000027.1_8@PF00015_full_PFAM.322.506--1||RS_GCF_018069755.1_protein.faa_NZ_JAGQDE010000003.1_234@PF00015_full_PFAM.319.508--2:scovhsp_avg=69.48461538461538:scovhsp_max=81.5:scovhsp_min=55.6:scovhsp_std=9.523991298631591:scovhsp_sum=903.3:send_avg=159.92307692307693:send_max=166.0:send_min=123.0:send_std=11.375862886403668:send_sum=2079.0:sstart_avg=28.615384615384617:sstart_max=56.0:sstart_min=9.0:sstart_std=19.418798716443394:sstart_sum=372.0])0.886:5e-09[&&NHX:Sample_counter=rhizpot1--16||rhizpot3--2:Type_counter=capture--18:besthit_avg=68.42666666666666:besthit_max=74.8:besthit_min=55.0:besthit_std=5.882597417888835:besthit_sum=1026.3999999999999:bitscore_avg=158.8:bitscore_max=187.0:bitscore_min=105.0:bitscore_std=21.660365384070246:bitscore_sum=2382.0:capture_class_counter=c__Gammaproteobacteria--15||c__Halobacteria--2||c__Methylomirabilia--1:capture_domain_counter=d__Archaea--2||d__Bacteria--16:capture_family_counter=f__Burkholderiaceae--8||f__Haloarculaceae--1||f__Haloferacaceae--1||f__Methylomirabilaceae--1||f__Rhodocyclaceae--7:capture_genus_counter=g__Achromobacter--2||g__Acidovorax--1||g__Aromatoleum--7||g__Haloferax--1||g__Halomicroarcula--1||g__Methylomirabilis--1||g__Paraburkholderia--4||g__Variovorax--1:capture_order_counter=o__Burkholderiales--15||o__Halobacteriales--2||o__Methylomirabilales--1:capture_phylum_counter=p__Halobacteriota--2||p__Methylomirabilota--1||p__Proteobacteria--15:capture_species_counter=s__Achromobacter denitrificans--2||s__Acidovorax sp004210805--1||s__Aromatoleum petrolei--7||s__Haloferax massiliensis--1||s__Halomicroarcula pellucida--1||s__Methylomirabilis sp003104975--1||s__Paraburkholderia terrae--4||s__Variovorax sp001984055--1:evalue_avg=1.1533333335273559e-30:evalue_max=1.73e-29:evalue_min=1.62e-60:evalue_std=4.466840792572213e-30:evalue_sum=1.730000000291034e-29:gapopen_avg=0.26666666666666666:gapopen_max=2.0:gapopen_min=0.0:gapopen_std=0.5936168397046636:gapopen_sum=4.0:gtdb_class_counter=:gtdb_domain_counter=:gtdb_family_counter=:gtdb_genus_counter=:gtdb_order_counter=:gtdb_phylum_counter=:gtdb_species_counter=:heptad_counter=MCP-36H--18:lbd_counter=:length_avg=133.53333333333333:length_max=154.0:length_min=107.0:length_std=18.157511891645232:length_sum=2003.0:mismatch_avg=42.06666666666667:mismatch_max=65.0:mismatch_min=25.0:mismatch_std=10.964010388973726:mismatch_sum=631.0:name=N1123594:qcovhsp_avg=98.90666666666668:qcovhsp_max=100.0:qcovhsp_min=96.0:qcovhsp_std=1.2549710677750243:qcovhsp_sum=1483.6000000000001:qend_avg=134.53333333333333:qend_max=155.0:qend_min=107.0:qend_std=18.623589751658923:qend_sum=2018.0:qstart_avg=2.2666666666666666:qstart_max=7.0:qstart_min=1.0:qstart_std=1.7511900715418263:qstart_sum=34.0:ref_name_counter=GB_GCA_016938795.1_protein.faa_JAFGTZ010000248.1_6@PF00015_full_PFAM.496.688--5||GB_GCA_018336195.1_protein.faa_JAGXQV010000142.1_1@PF00015_full_PFAM.536.733--4||GB_GCA_903930395.1_protein.faa_CAIYYE010000069.1_1@PF00015_full_PFAM.659.848--1||RS_GCF_000934725.1_protein.faa_NZ_JYNS01000019.1_53@PF00015_full_PFAM.1.173--1||RS_GCF_001425825.1_protein.faa_NZ_LMDM01000027.1_8@PF00015_full_PFAM.322.506--1||RS_GCF_018069755.1_protein.faa_NZ_JAGQDE010000003.1_234@PF00015_full_PFAM.319.508--3:scovhsp_avg=69.92:scovhsp_max=81.5:scovhsp_min=55.6:scovhsp_std=8.936298370770114:scovhsp_sum=1048.8:send_avg=160.26666666666668:send_max=166.0:send_min=123.0:send_std=10.572651151955803:send_sum=2404.0:sstart_avg=27.866666666666667:sstart_max=56.0:sstart_min=9.0:sstart_std=18.279053846515403:sstart_sum=418.0],((((b928e369-4686-4d33-aaa9-da70135e4b41_3@MCPsignal.584.703:0.0963063[&&NHX:Sample=rhizpot1:Type=capture:capture_class=c__Gammaproteobacteria:capture_domain=d__Bacteria:capture_family=f__Rhodocyclaceae:capture_genus=g__Aromatoleum:capture_order=o__Burkholderiales:capture_phylum=p__Proteobacteria:capture_species=s__Aromatoleum petrolei:heptad=MCP-36H],(c8efe0f4-ec1b-45b3-b173-2d58d7d15dc9_5@MCPsignal.176.287:0.00732268[&&NHX:Sample=rhizpot2:Type=capture:besthit=78.5:bitscore=142.0:capture_class=c__Gammaproteobacteria:capture_domain=d__Bacteria:capture_family=f__Burkholderiaceae:capture_genus=g__Variovorax:capture_order=o__Burkholderiales:capture_phylum=p__Proteobacteria:capture_species=s__Variovorax sp001984055:evalue=5.18e-44:gapopen=0.0:heptad=MCP-36H:length=107.0:mismatch=23.0:qcovhsp=96.4:qend=108.0:qstart=2.0:ref_name=RS_GCF_013410775.1_protein.faa_NZ_JACCFH010000001.1_1649@PF00015_full_PFAM.322.504:scovhsp=58.8:send=111.0:sstart=5.0],645b50cb-2de8-40f5-8af9-f25a6f0d249d_1@MCPsignal.196.289:5e-09[&&NHX:Sample=rhizpot1:Type=capture:capture_class=c__Gammaproteobacteria:capture_domain=d__Bacteria:capture_family=f__Burkholderiaceae:capture_genus=g__Achromobacter:capture_order=o__Burkholderiales:capture_phylum=p__Proteobacteria:capture_species=s__Achromobacter denitrificans:heptad=MCP-36H])0:5e-09[&&NHX:Sample_counter=rhizpot1--1||rhizpot2--1:Type_counter=capture--2:besthit_avg=78.5:besthit_max=78.5:besthit_min=78.5:besthit_std=0:besthit_sum=78.5:bitscore_avg=142.0:bitscore_max=142.0:bitscore_min=142.0:bitscore_std=0:bitscore_sum=142.0:capture_class_counter=c__Gammaproteobacteria--2:capture_domain_counter=d__Bacteria--2:capture_family_counter=f__Burkholderiaceae--2:capture_genus_counter=g__Achromobacter--1||g__Variovorax--1:capture_order_counter=o__Burkholderiales--2:capture_phylum_counter=p__Proteobacteria--2:capture_species_counter=s__Achromobacter denitrificans--1||s__Variovorax sp001984055--1:evalue_avg=5.18e-44:evalue_max=5.18e-44:evalue_min=5.18e-44:evalue_std=0:evalue_sum=5.18e-44:gapopen_avg=0.0:gapopen_max=0.0:gapopen_min=0.0:gapopen_std=0:gapopen_sum=0.0:gtdb_class_counter=:gtdb_domain_counter=:gtdb_family_counter=:gtdb_genus_counter=:gtdb_order_counter=:gtdb_phylum_counter=:gtdb_species_counter=:heptad_counter=MCP-36H--2:lbd_counter=:length_avg=107.0:length_max=107.0:length_min=107.0:length_std=0:length_sum=107.0:mismatch_avg=23.0:mismatch_max=23.0:mismatch_min=23.0:mismatch_std=0:mismatch_sum=23.0:name=N1123598:qcovhsp_avg=96.4:qcovhsp_max=96.4:qcovhsp_min=96.4:qcovhsp_std=0:qcovhsp_sum=96.4:qend_avg=108.0:qend_max=108.0:qend_min=108.0:qend_std=0:qend_sum=108.0:qstart_avg=2.0:qstart_max=2.0:qstart_min=2.0:qstart_std=0:qstart_sum=2.0:ref_name_counter=RS_GCF_013410775.1_protein.faa_NZ_JACCFH010000001.1_1649@PF00015_full_PFAM.322.504--1:scovhsp_avg=58.8:scovhsp_max=58.8:scovhsp_min=58.8:scovhsp_std=0:scovhsp_sum=58.8:send_avg=111.0:send_max=111.0:send_min=111.0:send_std=0:send_sum=111.0:sstart_avg=5.0:sstart_max=5.0:sstart_min=5.0:sstart_std=0:sstart_sum=5.0])0:6e-09[&&NHX:Sample_counter=rhizpot1--2||rhizpot2--1:Type_counter=capture--3:besthit_avg=78.5:besthit_max=78.5:besthit_min=78.5:besthit_std=0:besthit_sum=78.5:bitscore_avg=142.0:bitscore_max=142.0:bitscore_min=142.0:bitscore_std=0:bitscore_sum=142.0:capture_class_counter=c__Gammaproteobacteria--3:capture_domain_counter=d__Bacteria--3:capture_family_counter=f__Burkholderiaceae--2||f__Rhodocyclaceae--1:capture_genus_counter=g__Achromobacter--1||g__Aromatoleum--1||g__Variovorax--1:capture_order_counter=o__Burkholderiales--3:capture_phylum_counter=p__Proteobacteria--3:capture_species_counter=s__Achromobacter denitrificans--1||s__Aromatoleum petrolei--1||s__Variovorax sp001984055--1:evalue_avg=5.18e-44:evalue_max=5.18e-44:evalue_min=5.18e-44:evalue_std=0:evalue_sum=5.18e-44:gapopen_avg=0.0:gapopen_max=0.0:gapopen_min=0.0:gapopen_std=0:gapopen_sum=0.0:gtdb_class_counter=:gtdb_domain_counter=:gtdb_family_counter=:gtdb_genus_counter=:gtdb_order_counter=:gtdb_phylum_counter=:gtdb_species_counter=:heptad_counter=MCP-36H--3:lbd_counter=:length_avg=107.0:length_max=107.0:length_min=107.0:length_std=0:length_sum=107.0:mismatch_avg=23.0:mismatch_max=23.0:mismatch_min=23.0:mismatch_std=0:mismatch_sum=23.0:name=N1123599:qcovhsp_avg=96.4:qcovhsp_max=96.4:qcovhsp_min=96.4:qcovhsp_std=0:qcovhsp_sum=96.4:qend_avg=108.0:qend_max=108.0:qend_min=108.0:qend_std=0:qend_sum=108.0:qstart_avg=2.0:qstart_max=2.0:qstart_min=2.0:qstart_std=0:qstart_sum=2.0:ref_name_counter=RS_GCF_013410775.1_protein.faa_NZ_JACCFH010000001.1_1649@PF00015_full_PFAM.322.504--1:scovhsp_avg=58.8:scovhsp_max=58.8:scovhsp_min=58.8:scovhsp_std=0:scovhsp_sum=58.8:send_avg=111.0:send_max=111.0:send_min=111.0:send_std=0:send_sum=111.0:sstart_avg=5.0:sstart_max=5.0:sstart_min=5.0:sstart_std=0:sstart_sum=5.0],aaed2c48-6ca0-4184-b206-d01842b7f8fc_2@MCPsignal.407.502:5e-09[&&NHX:Sample=rhizpot3:Type=capture:capture_class=c__Clostridia:capture_domain=d__Bacteria:capture_family=f__Oscillospiraceae:capture_genus=g__ER4:capture_order=o__Oscillospirales:capture_phylum=p__Firmicutes_A:capture_species=s__ER4 sp015068395:heptad=MCP-36H])0:5e-09[&&NHX:Sample_counter=rhizpot1--2||rhizpot2--1||rhizpot3--1:Type_counter=capture--4:besthit_avg=78.5:besthit_max=78.5:besthit_min=78.5:besthit_std=0:besthit_sum=78.5:bitscore_avg=142.0:bitscore_max=142.0:bitscore_min=142.0:bitscore_std=0:bitscore_sum=142.0:capture_class_counter=c__Clostridia--1||c__Gammaproteobacteria--3:capture_domain_counter=d__Bacteria--4:capture_family_counter=f__Burkholderiaceae--2||f__Oscillospiraceae--1||f__Rhodocyclaceae--1:capture_genus_counter=g__Achromobacter--1||g__Aromatoleum--1||g__ER4--1||g__Variovorax--1:capture_order_counter=o__Burkholderiales--3||o__Oscillospirales--1:capture_phylum_counter=p__Firmicutes_A--1||p__Proteobacteria--3:capture_species_counter=s__Achromobacter denitrificans--1||s__Aromatoleum petrolei--1||s__ER4 sp015068395--1||s__Variovorax sp001984055--1:evalue_avg=5.18e-44:evalue_max=5.18e-44:evalue_min=5.18e-44:evalue_std=0:evalue_sum=5.18e-44:gapopen_avg=0.0:gapopen_max=0.0:gapopen_min=0.0:gapopen_std=0:gapopen_sum=0.0:gtdb_class_counter=:gtdb_domain_counter=:gtdb_family_counter=:gtdb_genus_counter=:gtdb_order_counter=:gtdb_phylum_counter=:gtdb_species_counter=:heptad_counter=MCP-36H--4:lbd_counter=:length_avg=107.0:length_max=107.0:length_min=107.0:length_std=0:length_sum=107.0:mismatch_avg=23.0:mismatch_max=23.0:mismatch_min=23.0:mismatch_std=0:mismatch_sum=23.0:name=N1123601:qcovhsp_avg=96.4:qcovhsp_max=96.4:qcovhsp_min=96.4:qcovhsp_std=0:qcovhsp_sum=96.4:qend_avg=108.0:qend_max=108.0:qend_min=108.0:qend_std=0:qend_sum=108.0:qstart_avg=2.0:qstart_max=2.0:qstart_min=2.0:qstart_std=0:qstart_sum=2.0:ref_name_counter=RS_GCF_013410775.1_protein.faa_NZ_JACCFH010000001.1_1649@PF00015_full_PFAM.322.504--1:scovhsp_avg=58.8:scovhsp_max=58.8:scovhsp_min=58.8:scovhsp_std=0:scovhsp_sum=58.8:send_avg=111.0:send_max=111.0:send_min=111.0:send_std=0:send_sum=111.0:sstart_avg=5.0:sstart_max=5.0:sstart_min=5.0:sstart_std=0:sstart_sum=5.0],(558f4c44-492e-450a-af78-5a477d914619_6@MCPsignal.94.214:0.0201446[&&NHX:Sample=rhizpot1:Type=capture:besthit=75.6:bitscore=155.0:capture_class=c__Gammaproteobacteria:capture_domain=d__Bacteria:capture_family=f__Burkholderiaceae:capture_genus=g__Achromobacter:capture_order=o__Burkholderiales:capture_phylum=p__Proteobacteria:capture_species=s__Achromobacter denitrificans:evalue=1.44e-48:gapopen=0.0:heptad=MCP-36H:length=119.0:mismatch=29.0:qcovhsp=99.2:qend=120.0:qstart=2.0:ref_name=RS_GCF_015752205.1_protein.faa_NZ_JADOVG010000001.1_206@PF00015_full_PFAM.314.507:scovhsp=61.7:send=130.0:sstart=12.0],((a6218763-4d45-4047-b6f8-72ac97c00656_2@MCPsignal.176.249:0.0345347[&&NHX:Sample=rhizpot2:Type=capture:besthit=76.4:bitscore=95.5:capture_class=c__Gammaproteobacteria:capture_domain=d__Bacteria:capture_family=f__Burkholderiaceae:capture_genus=g__Hydrogenophaga:capture_order=o__Burkholderiales:capture_phylum=p__Proteobacteria:capture_species=s__Hydrogenophaga sp014773545:evalue=3.08e-27:gapopen=0.0:heptad=MCP-36H:length=72.0:mismatch=17.0:qcovhsp=98.6:qend=73.0:qstart=2.0:ref_name=RS_GCF_016428875.1_protein.faa_NZ_JAELTO010000106.1_1@PF00015_full_PFAM.320.402:scovhsp=87.8:send=81.0:sstart=10.0],29625e93-8987-48ad-a751-01a25db8760f_1@MCPsignal.22.109:0.0439496[&&NHX:Sample=rhizpot1:Type=capture:capture_class=c__Gammaproteobacteria:capture_domain=d__Bacteria:capture_family=f__Burkholderiaceae:capture_genus=g__Achromobacter:capture_order=o__Burkholderiales:capture_phylum=p__Proteobacteria:capture_species=s__Achromobacter denitrificans:heptad=MCP-36H])0:5e-09[&&NHX:Sample_counter=rhizpot1--1||rhizpot2--1:Type_counter=capture--2:besthit_avg=76.4:besthit_max=76.4:besthit_min=76.4:besthit_std=0:besthit_sum=76.4:bitscore_avg=95.5:bitscore_max=95.5:bitscore_min=95.5:bitscore_std=0:bitscore_sum=95.5:capture_class_counter=c__Gammaproteobacteria--2:capture_domain_counter=d__Bacteria--2:capture_family_counter=f__Burkholderiaceae--2:capture_genus_counter=g__Achromobacter--1||g__Hydrogenophaga--1:capture_order_counter=o__Burkholderiales--2:capture_phylum_counter=p__Proteobacteria--2:capture_species_counter=s__Achromobacter denitrificans--1||s__Hydrogenophaga sp014773545--1:evalue_avg=3.08e-27:evalue_max=3.08e-27:evalue_min=3.08e-27:evalue_std=0:evalue_sum=3.08e-27:gapopen_avg=0.0:gapopen_max=0.0:gapopen_min=0.0:gapopen_std=0:gapopen_sum=0.0:gtdb_class_counter=:gtdb_domain_counter=:gtdb_family_counter=:gtdb_genus_counter=:gtdb_order_counter=:gtdb_phylum_counter=:gtdb_species_counter=:heptad_counter=MCP-36H--2:lbd_counter=:length_avg=72.0:length_max=72.0:length_min=72.0:length_std=0:length_sum=72.0:mismatch_avg=17.0:mismatch_max=17.0:mismatch_min=17.0:mismatch_std=0:mismatch_sum=17.0:name=N1123605:qcovhsp_avg=98.6:qcovhsp_max=98.6:qcovhsp_min=98.6:qcovhsp_std=0:qcovhsp_sum=98.6:qend_avg=73.0:qend_max=73.0:qend_min=73.0:qend_std=0:qend_sum=73.0:qstart_avg=2.0:qstart_max=2.0:qstart_min=2.0:qstart_std=0:qstart_sum=2.0:ref_name_counter=RS_GCF_016428875.1_protein.faa_NZ_JAELTO010000106.1_1@PF00015_full_PFAM.320.402--1:scovhsp_avg=87.8:scovhsp_max=87.8:scovhsp_min=87.8:scovhsp_std=0:scovhsp_sum=87.8:send_avg=81.0:send_max=81.0:send_min=81.0:send_std=0:send_sum=81.0:sstart_avg=10.0:sstart_max=10.0:sstart_min=10.0:sstart_std=0:sstart_sum=10.0],bceab978-ab9a-46f9-af29-a89d1a851e99_4@MCPsignal.180.261:5e-09[&&NHX:Sample=rhizpot2:Type=capture:capture_class=c__Gammaproteobacteria:capture_domain=d__Bacteria:capture_family=f__Burkholderiaceae:capture_genus=g__Achromobacter:capture_order=o__Burkholderiales:capture_phylum=p__Proteobacteria:capture_species=s__Achromobacter denitrificans:heptad=MCP-36H])0.764:5e-09[&&NHX:Sample_counter=rhizpot1--1||rhizpot2--2:Type_counter=capture--3:besthit_avg=76.4:besthit_max=76.4:besthit_min=76.4:besthit_std=0:besthit_sum=76.4:bitscore_avg=95.5:bitscore_max=95.5:bitscore_min=95.5:bitscore_std=0:bitscore_sum=95.5:capture_class_counter=c__Gammaproteobacteria--3:capture_domain_counter=d__Bacteria--3:capture_family_counter=f__Burkholderiaceae--3:capture_genus_counter=g__Achromobacter--2||g__Hydrogenophaga--1:capture_order_counter=o__Burkholderiales--3:capture_phylum_counter=p__Proteobacteria--3:capture_species_counter=s__Achromobacter denitrificans--2||s__Hydrogenophaga sp014773545--1:evalue_avg=3.08e-27:evalue_max=3.08e-27:evalue_min=3.08e-27:evalue_std=0:evalue_sum=3.08e-27:gapopen_avg=0.0:gapopen_max=0.0:gapopen_min=0.0:gapopen_std=0:gapopen_sum=0.0:gtdb_class_counter=:gtdb_domain_counter=:gtdb_family_counter=:gtdb_genus_counter=:gtdb_order_counter=:gtdb_phylum_counter=:gtdb_species_counter=:heptad_counter=MCP-36H--3:lbd_counter=:length_avg=72.0:length_max=72.0:length_min=72.0:length_std=0:length_sum=72.0:mismatch_avg=17.0:mismatch_max=17.0:mismatch_min=17.0:mismatch_std=0:mismatch_sum=17.0:name=N1123607:qcovhsp_avg=98.6:qcovhsp_max=98.6:qcovhsp_min=98.6:qcovhsp_std=0:qcovhsp_sum=98.6:qend_avg=73.0:qend_max=73.0:qend_min=73.0:qend_std=0:qend_sum=73.0:qstart_avg=2.0:qstart_max=2.0:qstart_min=2.0:qstart_std=0:qstart_sum=2.0:ref_name_counter=RS_GCF_016428875.1_protein.faa_NZ_JAELTO010000106.1_1@PF00015_full_PFAM.320.402--1:scovhsp_avg=87.8:scovhsp_max=87.8:scovhsp_min=87.8:scovhsp_std=0:scovhsp_sum=87.8:send_avg=81.0:send_max=81.0:send_min=81.0:send_std=0:send_sum=81.0:sstart_avg=10.0:sstart_max=10.0:sstart_min=10.0:sstart_std=0:sstart_sum=10.0])0:5e-09[&&NHX:Sample_counter=rhizpot1--2||rhizpot2--2:Type_counter=capture--4:besthit_avg=76.0:besthit_max=76.4:besthit_min=75.6:besthit_std=0.5656854249492461:besthit_sum=152.0:bitscore_avg=125.25:bitscore_max=155.0:bitscore_min=95.5:bitscore_std=42.072853480599576:bitscore_sum=250.5:capture_class_counter=c__Gammaproteobacteria--4:capture_domain_counter=d__Bacteria--4:capture_family_counter=f__Burkholderiaceae--4:capture_genus_counter=g__Achromobacter--3||g__Hydrogenophaga--1:capture_order_counter=o__Burkholderiales--4:capture_phylum_counter=p__Proteobacteria--4:capture_species_counter=s__Achromobacter denitrificans--3||s__Hydrogenophaga sp014773545--1:evalue_avg=1.54e-27:evalue_max=3.08e-27:evalue_min=1.44e-48:evalue_std=2.1778888860545663e-27:evalue_sum=3.08e-27:gapopen_avg=0.0:gapopen_max=0.0:gapopen_min=0.0:gapopen_std=0.0:gapopen_sum=0.0:gtdb_class_counter=:gtdb_domain_counter=:gtdb_family_counter=:gtdb_genus_counter=:gtdb_order_counter=:gtdb_phylum_counter=:gtdb_species_counter=:heptad_counter=MCP-36H--4:lbd_counter=:length_avg=95.5:length_max=119.0:length_min=72.0:length_std=33.23401871576773:length_sum=191.0:mismatch_avg=23.0:mismatch_max=29.0:mismatch_min=17.0:mismatch_std=8.48528137423857:mismatch_sum=46.0:name=N1123608:qcovhsp_avg=98.9:qcovhsp_max=99.2:qcovhsp_min=98.6:qcovhsp_std=0.4242640687119345:qcovhsp_sum=197.8:qend_avg=96.5:qend_max=120.0:qend_min=73.0:qend_std=33.23401871576773:qend_sum=193.0:qstart_avg=2.0:qstart_max=2.0:qstart_min=2.0:qstart_std=0.0:qstart_sum=4.0:ref_name_counter=RS_GCF_015752205.1_protein.faa_NZ_JADOVG010000001.1_206@PF00015_full_PFAM.314.507--1||RS_GCF_016428875.1_protein.faa_NZ_JAELTO010000106.1_1@PF00015_full_PFAM.320.402--1:scovhsp_avg=74.75:scovhsp_max=87.8:scovhsp_min=61.7:scovhsp_std=18.455486988968886:scovhsp_sum=149.5:send_avg=105.5:send_max=130.0:send_min=81.0:send_std=34.64823227814083:send_sum=211.0:sstart_avg=11.0:sstart_max=12.0:sstart_min=10.0:sstart_std=1.4142135623730951:sstart_sum=22.0])0:5e-09[&&NHX:Sample_counter=rhizpot1--4||rhizpot2--3||rhizpot3--1:Type_counter=capture--8:besthit_avg=76.83333333333333:besthit_max=78.5:besthit_min=75.6:besthit_std=1.4977761292440663:besthit_sum=230.5:bitscore_avg=130.83333333333334:bitscore_max=155.0:bitscore_min=95.5:bitscore_std=31.282316623506855:bitscore_sum=392.5:capture_class_counter=c__Clostridia--1||c__Gammaproteobacteria--7:capture_domain_counter=d__Bacteria--8:capture_family_counter=f__Burkholderiaceae--6||f__Oscillospiraceae--1||f__Rhodocyclaceae--1:capture_genus_counter=g__Achromobacter--4||g__Aromatoleum--1||g__ER4--1||g__Hydrogenophaga--1||g__Variovorax--1:capture_order_counter=o__Burkholderiales--7||o__Oscillospirales--1:capture_phylum_counter=p__Firmicutes_A--1||p__Proteobacteria--7:capture_species_counter=s__Achromobacter denitrificans--4||s__Aromatoleum petrolei--1||s__ER4 sp015068395--1||s__Hydrogenophaga sp014773545--1||s__Variovorax sp001984055--1:evalue_avg=1.0266666666666667e-27:evalue_max=3.08e-27:evalue_min=1.44e-48:evalue_std=1.7782388291040473e-27:evalue_sum=3.08e-27:gapopen_avg=0.0:gapopen_max=0.0:gapopen_min=0.0:gapopen_std=0.0:gapopen_sum=0.0:gtdb_class_counter=:gtdb_domain_counter=:gtdb_family_counter=:gtdb_genus_counter=:gtdb_order_counter=:gtdb_phylum_counter=:gtdb_species_counter=:heptad_counter=MCP-36H--8:lbd_counter=:length_avg=99.33333333333333:length_max=119.0:length_min=72.0:length_std=24.419937209856485:length_sum=298.0:mismatch_avg=23.0:mismatch_max=29.0:mismatch_min=17.0:mismatch_std=6.0:mismatch_sum=69.0:name=N1123609:qcovhsp_avg=98.06666666666666:qcovhsp_max=99.2:qcovhsp_min=96.4:qcovhsp_std=1.4742229591663956:qcovhsp_sum=294.2:qend_avg=100.33333333333333:qend_max=120.0:qend_min=73.0:qend_std=24.419937209856485:qend_sum=301.0:qstart_avg=2.0:qstart_max=2.0:qstart_min=2.0:qstart_std=0.0:qstart_sum=6.0:ref_name_counter=RS_GCF_013410775.1_protein.faa_NZ_JACCFH010000001.1_1649@PF00015_full_PFAM.322.504--1||RS_GCF_015752205.1_protein.faa_NZ_JADOVG010000001.1_206@PF00015_full_PFAM.314.507--1||RS_GCF_016428875.1_protein.faa_NZ_JAELTO010000106.1_1@PF00015_full_PFAM.320.402--1:scovhsp_avg=69.43333333333334:scovhsp_max=87.8:scovhsp_min=58.8:scovhsp_std=15.971954587129694:scovhsp_sum=208.3:send_avg=107.33333333333333:send_max=130.0:send_min=81.0:send_std=24.70492528491704:send_sum=322.0:sstart_avg=9.0:sstart_max=12.0:sstart_min=5.0:sstart_std=3.605551275463989:sstart_sum=27.0],(03cb3717-b546-42e7-9d5e-be56ae690441_6@MCPsignal.23.101:0.0294641[&&NHX:Sample=rhizpot3:Type=capture:capture_class=c__Gammaproteobacteria:capture_domain=d__Bacteria:capture_family=f__Burkholderiaceae:capture_genus=g__Variovorax:capture_order=o__Burkholderiales:capture_phylum=p__Proteobacteria:capture_species=s__Variovorax sp001984055:heptad=MCP-36H],(a4270c42-0cf9-450d-84dd-e755767d0dc3_1@MCPsignal.697.764:0.0917354[&&NHX:Sample=rhiztom2:Type=capture:capture_class=c__Gammaproteobacteria:capture_domain=d__Bacteria:capture_family=f__Nitrococcaceae:capture_genus=g__Arhodomonas:capture_order=o__Nitrococcales:capture_phylum=p__Proteobacteria:capture_species=s__Arhodomonas aquaeolei:heptad=MCP-36H],3983502d-c791-4f2a-ae06-0b8c726af434_1@MCPsignal.24.118:0.00987019[&&NHX:Sample=rhizpot1:Type=capture:besthit=79.8:bitscore=132.0:capture_class=c__Gammaproteobacteria:capture_domain=d__Bacteria:capture_family=f__Cardiobacteriaceae:capture_genus=g__Cardiobacterium:capture_order=o__Cardiobacteriales:capture_phylum=p__Proteobacteria:capture_species=s__Cardiobacterium valvarum:evalue=2.57e-40:gapopen=0.0:heptad=MCP-36H:length=94.0:mismatch=19.0:qcovhsp=100.0:qend=94.0:qstart=1.0:ref_name=RS_GCF_003053685.1_protein.faa_NZ_QAYA01000011.1_31@PF00015_full_PFAM.320.506:scovhsp=50.5:send=113.0:sstart=20.0])0:5e-09[&&NHX:Sample_counter=rhizpot1--1||rhiztom2--1:Type_counter=capture--2:besthit_avg=79.8:besthit_max=79.8:besthit_min=79.8:besthit_std=0:besthit_sum=79.8:bitscore_avg=132.0:bitscore_max=132.0:bitscore_min=132.0:bitscore_std=0:bitscore_sum=132.0:capture_class_counter=c__Gammaproteobacteria--2:capture_domain_counter=d__Bacteria--2:capture_family_counter=f__Cardiobacteriaceae--1||f__Nitrococcaceae--1:capture_genus_counter=g__Arhodomonas--1||g__Cardiobacterium--1:capture_order_counter=o__Cardiobacteriales--1||o__Nitrococcales--1:capture_phylum_counter=p__Proteobacteria--2:capture_species_counter=s__Arhodomonas aquaeolei--1||s__Cardiobacterium valvarum--1:evalue_avg=2.57e-40:evalue_max=2.57e-40:evalue_min=2.57e-40:evalue_std=0:evalue_sum=2.57e-40:gapopen_avg=0.0:gapopen_max=0.0:gapopen_min=0.0:gapopen_std=0:gapopen_sum=0.0:gtdb_class_counter=:gtdb_domain_counter=:gtdb_family_counter=:gtdb_genus_counter=:gtdb_order_counter=:gtdb_phylum_counter=:gtdb_species_counter=:heptad_counter=MCP-36H--2:lbd_counter=:length_avg=94.0:length_max=94.0:length_min=94.0:length_std=0:length_sum=94.0:mismatch_avg=19.0:mismatch_max=19.0:mismatch_min=19.0:mismatch_std=0:mismatch_sum=19.0:name=N1123613:qcovhsp_avg=100.0:qcovhsp_max=100.0:qcovhsp_min=100.0:qcovhsp_std=0:qcovhsp_sum=100.0:qend_avg=94.0:qend_max=94.0:qend_min=94.0:qend_std=0:qend_sum=94.0:qstart_avg=1.0:qstart_max=1.0:qstart_min=1.0:qstart_std=0:qstart_sum=1.0:ref_name_counter=RS_GCF_003053685.1_protein.faa_NZ_QAYA01000011.1_31@PF00015_full_PFAM.320.506--1:scovhsp_avg=50.5:scovhsp_max=50.5:scovhsp_min=50.5:scovhsp_std=0:scovhsp_sum=50.5:send_avg=113.0:send_max=113.0:send_min=113.0:send_std=0:send_sum=113.0:sstart_avg=20.0:sstart_max=20.0:sstart_min=20.0:sstart_std=0:sstart_sum=20.0])0:5e-09[&&NHX:Sample_counter=rhizpot1--1||rhizpot3--1||rhiztom2--1:Type_counter=capture--3:besthit_avg=79.8:besthit_max=79.8:besthit_min=79.8:besthit_std=0:besthit_sum=79.8:bitscore_avg=132.0:bitscore_max=132.0:bitscore_min=132.0:bitscore_std=0:bitscore_sum=132.0:capture_class_counter=c__Gammaproteobacteria--3:capture_domain_counter=d__Bacteria--3:capture_family_counter=f__Burkholderiaceae--1||f__Cardiobacteriaceae--1||f__Nitrococcaceae--1:capture_genus_counter=g__Arhodomonas--1||g__Cardiobacterium--1||g__Variovorax--1:capture_order_counter=o__Burkholderiales--1||o__Cardiobacteriales--1||o__Nitrococcales--1:capture_phylum_counter=p__Proteobacteria--3:capture_species_counter=s__Arhodomonas aquaeolei--1||s__Cardiobacterium valvarum--1||s__Variovorax sp001984055--1:evalue_avg=2.57e-40:evalue_max=2.57e-40:evalue_min=2.57e-40:evalue_std=0:evalue_sum=2.57e-40:gapopen_avg=0.0:gapopen_max=0.0:gapopen_min=0.0:gapopen_std=0:gapopen_sum=0.0:gtdb_class_counter=:gtdb_domain_counter=:gtdb_family_counter=:gtdb_genus_counter=:gtdb_order_counter=:gtdb_phylum_counter=:gtdb_species_counter=:heptad_counter=MCP-36H--3:lbd_counter=:length_avg=94.0:length_max=94.0:length_min=94.0:length_std=0:length_sum=94.0:mismatch_avg=19.0:mismatch_max=19.0:mismatch_min=19.0:mismatch_std=0:mismatch_sum=19.0:name=N1123614:qcovhsp_avg=100.0:qcovhsp_max=100.0:qcovhsp_min=100.0:qcovhsp_std=0:qcovhsp_sum=100.0:qend_avg=94.0:qend_max=94.0:qend_min=94.0:qend_std=0:qend_sum=94.0:qstart_avg=1.0:qstart_max=1.0:qstart_min=1.0:qstart_std=0:qstart_sum=1.0:ref_name_counter=RS_GCF_003053685.1_protein.faa_NZ_QAYA01000011.1_31@PF00015_full_PFAM.320.506--1:scovhsp_avg=50.5:scovhsp_max=50.5:scovhsp_min=50.5:scovhsp_std=0:scovhsp_sum=50.5:send_avg=113.0:send_max=113.0:send_min=113.0:send_std=0:send_sum=113.0:sstart_avg=20.0:sstart_max=20.0:sstart_min=20.0:sstart_std=0:sstart_sum=20.0])0.266:5e-09[&&NHX:Sample_counter=rhizpot1--5||rhizpot2--3||rhizpot3--2||rhiztom2--1:Type_counter=capture--11:besthit_avg=77.57499999999999:besthit_max=79.8:besthit_min=75.6:besthit_std=1.9224550276491077:besthit_sum=310.29999999999995:bitscore_avg=131.125:bitscore_max=155.0:bitscore_min=95.5:bitscore_std=25.5485648651087:bitscore_sum=524.5:capture_class_counter=c__Clostridia--1||c__Gammaproteobacteria--10:capture_domain_counter=d__Bacteria--11:capture_family_counter=f__Burkholderiaceae--7||f__Cardiobacteriaceae--1||f__Nitrococcaceae--1||f__Oscillospiraceae--1||f__Rhodocyclaceae--1:capture_genus_counter=g__Achromobacter--4||g__Arhodomonas--1||g__Aromatoleum--1||g__Cardiobacterium--1||g__ER4--1||g__Hydrogenophaga--1||g__Variovorax--2:capture_order_counter=o__Burkholderiales--8||o__Cardiobacteriales--1||o__Nitrococcales--1||o__Oscillospirales--1:capture_phylum_counter=p__Firmicutes_A--1||p__Proteobacteria--10:capture_species_counter=s__Achromobacter denitrificans--4||s__Arhodomonas aquaeolei--1||s__Aromatoleum petrolei--1||s__Cardiobacterium valvarum--1||s__ER4 sp015068395--1||s__Hydrogenophaga sp014773545--1||s__Variovorax sp001984055--2:evalue_avg=7.700000000000642e-28:evalue_max=3.08e-27:evalue_min=1.44e-48:evalue_std=1.539999999999957e-27:evalue_sum=3.080000000000257e-27:gapopen_avg=0.0:gapopen_max=0.0:gapopen_min=0.0:gapopen_std=0.0:gapopen_sum=0.0:gtdb_class_counter=:gtdb_domain_counter=:gtdb_family_counter=:gtdb_genus_counter=:gtdb_order_counter=:gtdb_phylum_counter=:gtdb_species_counter=:heptad_counter=MCP-36H--11:lbd_counter=:length_avg=98.0:length_max=119.0:length_min=72.0:length_std=20.11632835948615:length_sum=392.0:mismatch_avg=22.0:mismatch_max=29.0:mismatch_min=17.0:mismatch_std=5.291502622129181:mismatch_sum=88.0:name=N1123615:qcovhsp_avg=98.55:qcovhsp_max=100.0:qcovhsp_min=96.4:qcovhsp_std=1.5438048235879192:qcovhsp_sum=394.2:qend_avg=98.75:qend_max=120.0:qend_min=73.0:qend_std=20.1886932051912:qend_sum=395.0:qstart_avg=1.75:qstart_max=2.0:qstart_min=1.0:qstart_std=0.5:qstart_sum=7.0:ref_name_counter=RS_GCF_003053685.1_protein.faa_NZ_QAYA01000011.1_31@PF00015_full_PFAM.320.506--1||RS_GCF_013410775.1_protein.faa_NZ_JACCFH010000001.1_1649@PF00015_full_PFAM.322.504--1||RS_GCF_015752205.1_protein.faa_NZ_JADOVG010000001.1_206@PF00015_full_PFAM.314.507--1||RS_GCF_016428875.1_protein.faa_NZ_JAELTO010000106.1_1@PF00015_full_PFAM.320.402--1:scovhsp_avg=64.7:scovhsp_max=87.8:scovhsp_min=50.5:scovhsp_std=16.11479651334967:scovhsp_sum=258.8:send_avg=108.75:send_max=130.0:send_min=81.0:send_std=20.36950334855189:send_sum=435.0:sstart_avg=11.75:sstart_max=20.0:sstart_min=5.0:sstart_std=6.238322424070967:sstart_sum=47.0])0.973:0.0768405[&&NHX:Sample_counter=rhizpot1--21||rhizpot2--3||rhizpot3--4||rhiztom2--1:Type_counter=capture--29:besthit_avg=70.35263157894735:besthit_max=79.8:besthit_min=55.0:besthit_std=6.497210377543464:besthit_sum=1336.6999999999998:bitscore_avg=152.97368421052633:bitscore_max=187.0:bitscore_min=95.5:bitscore_std=24.659049321705254:bitscore_sum=2906.5:capture_class_counter=c__Clostridia--1||c__Gammaproteobacteria--25||c__Halobacteria--2||c__Methylomirabilia--1:capture_domain_counter=d__Archaea--2||d__Bacteria--27:capture_family_counter=f__Burkholderiaceae--15||f__Cardiobacteriaceae--1||f__Haloarculaceae--1||f__Haloferacaceae--1||f__Methylomirabilaceae--1||f__Nitrococcaceae--1||f__Oscillospiraceae--1||f__Rhodocyclaceae--8:capture_genus_counter=g__Achromobacter--6||g__Acidovorax--1||g__Arhodomonas--1||g__Aromatoleum--8||g__Cardiobacterium--1||g__ER4--1||g__Haloferax--1||g__Halomicroarcula--1||g__Hydrogenophaga--1||g__Methylomirabilis--1||g__Paraburkholderia--4||g__Variovorax--3:capture_order_counter=o__Burkholderiales--23||o__Cardiobacteriales--1||o__Halobacteriales--2||o__Methylomirabilales--1||o__Nitrococcales--1||o__Oscillospirales--1:capture_phylum_counter=p__Firmicutes_A--1||p__Halobacteriota--2||p__Methylomirabilota--1||p__Proteobacteria--25:capture_species_counter=s__Achromobacter denitrificans--6||s__Acidovorax sp004210805--1||s__Arhodomonas aquaeolei--1||s__Aromatoleum petrolei--8||s__Cardiobacterium valvarum--1||s__ER4 sp015068395--1||s__Haloferax massiliensis--1||s__Halomicroarcula pellucida--1||s__Hydrogenophaga sp014773545--1||s__Methylomirabilis sp003104975--1||s__Paraburkholderia terrae--4||s__Variovorax sp001984055--3:evalue_avg=1.630157894738509e-28:evalue_max=3.08e-27:evalue_min=1.62e-60:evalue_std=7.063910816908297e-28:evalue_sum=3.097300000003167e-27:gapopen_avg=0.21052631578947367:gapopen_max=2.0:gapopen_min=0.0:gapopen_std=0.5353033790313108:gapopen_sum=4.0:gtdb_class_counter=:gtdb_domain_counter=:gtdb_family_counter=:gtdb_genus_counter=:gtdb_order_counter=:gtdb_phylum_counter=:gtdb_species_counter=:heptad_counter=MCP-36H--29:lbd_counter=:length_avg=126.05263157894737:length_max=154.0:length_min=72.0:length_std=23.35350005699961:length_sum=2395.0:mismatch_avg=37.8421052631579:mismatch_max=65.0:mismatch_min=17.0:mismatch_std=12.992575477704936:mismatch_sum=719.0:name=N1123616:qcovhsp_avg=98.83157894736841:qcovhsp_max=100.0:qcovhsp_min=96.0:qcovhsp_std=1.2823817387878735:qcovhsp_sum=1877.8:qend_avg=127.0:qend_max=155.0:qend_min=73.0:qend_std=23.713568549109883:qend_sum=2413.0:qstart_avg=2.1578947368421053:qstart_max=7.0:qstart_min=1.0:qstart_std=1.5727950313140984:qstart_sum=41.0:ref_name_counter=GB_GCA_016938795.1_protein.faa_JAFGTZ010000248.1_6@PF00015_full_PFAM.496.688--5||GB_GCA_018336195.1_protein.faa_JAGXQV010000142.1_1@PF00015_full_PFAM.536.733--4||GB_GCA_903930395.1_protein.faa_CAIYYE010000069.1_1@PF00015_full_PFAM.659.848--1||RS_GCF_000934725.1_protein.faa_NZ_JYNS01000019.1_53@PF00015_full_PFAM.1.173--1||RS_GCF_001425825.1_protein.faa_NZ_LMDM01000027.1_8@PF00015_full_PFAM.322.506--1||RS_GCF_003053685.1_protein.faa_NZ_QAYA01000011.1_31@PF00015_full_PFAM.320.506--1||RS_GCF_013410775.1_protein.faa_NZ_JACCFH010000001.1_1649@PF00015_full_PFAM.322.504--1||RS_GCF_015752205.1_protein.faa_NZ_JADOVG010000001.1_206@PF00015_full_PFAM.314.507--1||RS_GCF_016428875.1_protein.faa_NZ_JAELTO010000106.1_1@PF00015_full_PFAM.320.402--1||RS_GCF_018069755.1_protein.faa_NZ_JAGQDE010000003.1_234@PF00015_full_PFAM.319.508--3:scovhsp_avg=68.82105263157895:scovhsp_max=87.8:scovhsp_min=50.5:scovhsp_std=10.496326285757128:scovhsp_sum=1307.6000000000001:send_avg=149.42105263157896:send_max=166.0:send_min=81.0:send_std=24.933947829935896:send_sum=2839.0:sstart_avg=24.473684210526315:sstart_max=56.0:sstart_min=5.0:sstart_std=17.661535170007262:sstart_sum=465.0],(((((4e2f08ee-1252-4833-86bf-195e0fac5920_3@MCPsignal.27.116:0.0223966[&&NHX:Sample=rhiztom1:Type=capture:capture_class=c__Gammaproteobacteria:capture_domain=d__Bacteria:capture_family=f__Xanthomonadaceae:capture_genus=g__Stenotrophomonas:capture_order=o__Xanthomonadales:capture_phylum=p__Proteobacteria:capture_species=s__Stenotrophomonas sp003028475:heptad=MCP-36H],(RS_GCF_003201595.1_protein.faa_NZ_QJJS01000028.1_28@PF00015_full_PFAM.319.510:0.109232[&&NHX:Type=GTDB:gtdb_class=c__Gammaproteobacteria:gtdb_domain=d__Bacteria:gtdb_family=f__Burkholderiaceae:gtdb_genus=g__Sphaerotilus:gtdb_order=o__Burkholderiales:gtdb_phylum=p__Proteobacteria:gtdb_species=s__Sphaerotilus hippei:heptad=MCP-36H:species=d__Bacteria_p__Proteobacteria_c__Gammaproteobacteria_o__Burkholderiales_f__Burkholderiaceae_g__Sphaerotilus_s__Sphaerotilus hippei],(RS_GCF_013410775.1_protein.faa_NZ_JACCFH010000001.1_1649@PF00015_full_PFAM.322.504:0.0763255[&&NHX:Type=GTDB:gtdb_class=c__Gammaproteobacteria:gtdb_domain=d__Bacteria:gtdb_family=f__Burkholderiaceae:gtdb_genus=g__Sphaerotilus:gtdb_order=o__Burkholderiales:gtdb_phylum=p__Proteobacteria:gtdb_species=s__Sphaerotilus montanus:heptad=MCP-36H:species=d__Bacteria_p__Proteobacteria_c__Gammaproteobacteria_o__Burkholderiales_f__Burkholderiaceae_g__Sphaerotilus_s__Sphaerotilus montanus],RS_GCF_001571145.1_protein.faa_NZ_BCTF01000031.1_2@PF00015_full_PFAM.322.503:0.136112[&&NHX:Type=GTDB:gtdb_class=c__Gammaproteobacteria:gtdb_domain=d__Bacteria:gtdb_family=f__Burkholderiaceae:gtdb_genus=g__Hydrogenophaga:gtdb_order=o__Burkholderiales:gtdb_phylum=p__Proteobacteria:gtdb_species=s__Hydrogenophaga flava:heptad=MCP-36H:species=d__Bacteria_p__Proteobacteria_c__Gammaproteobacteria_o__Burkholderiales_f__Burkholderiaceae_g__Hydrogenophaga_s__Hydrogenophaga flava])0.903:0.0446242[&&NHX:Sample_counter=:Type_counter=GTDB--2:capture_class_counter=:capture_domain_counter=:capture_family_counter=:capture_genus_counter=:capture_order_counter=:capture_phylum_counter=:capture_species_counter=:evoltype=D:gtdb_class_counter=c__Gammaproteobacteria--2:gtdb_domain_counter=d__Bacteria--2:gtdb_family_counter=f__Burkholderiaceae--2:gtdb_genus_counter=g__Hydrogenophaga--1||g__Sphaerotilus--1:gtdb_order_counter=o__Burkholderiales--2:gtdb_phylum_counter=p__Proteobacteria--2:gtdb_species_counter=s__Hydrogenophaga flava--1||s__Sphaerotilus montanus--1:heptad_counter=MCP-36H--2:lbd_counter=:lca=d__Bacteria:lca_tree=f__Burkholderiaceae:name=N1123621:ref_name_counter=])0.983:0.172032[&&NHX:Sample_counter=:Type_counter=GTDB--3:capture_class_counter=:capture_domain_counter=:capture_family_counter=:capture_genus_counter=:capture_order_counter=:capture_phylum_counter=:capture_species_counter=:evoltype=D:gtdb_class_counter=c__Gammaproteobacteria--3:gtdb_domain_counter=d__Bacteria--3:gtdb_family_counter=f__Burkholderiaceae--3:gtdb_genus_counter=g__Hydrogenophaga--1||g__Sphaerotilus--2:gtdb_order_counter=o__Burkholderiales--3:gtdb_phylum_counter=p__Proteobacteria--3:gtdb_species_counter=s__Hydrogenophaga flava--1||s__Sphaerotilus hippei--1||s__Sphaerotilus montanus--1:heptad_counter=MCP-36H--3:lbd_counter=:lca=d__Bacteria:lca_tree=f__Burkholderiaceae:name=N1123622:ref_name_counter=])0.841:0.0363167[&&NHX:Sample_counter=rhiztom1--1:Type_counter=GTDB--3||capture--1:capture_class_counter=c__Gammaproteobacteria--1:capture_domain_counter=d__Bacteria--1:capture_family_counter=f__Xanthomonadaceae--1:capture_genus_counter=g__Stenotrophomonas--1:capture_order_counter=o__Xanthomonadales--1:capture_phylum_counter=p__Proteobacteria--1:capture_species_counter=s__Stenotrophomonas sp003028475--1:gtdb_class_counter=c__Gammaproteobacteria--3:gtdb_domain_counter=d__Bacteria--3:gtdb_family_counter=f__Burkholderiaceae--3:gtdb_genus_counter=g__Hydrogenophaga--1||g__Sphaerotilus--2:gtdb_order_counter=o__Burkholderiales--3:gtdb_phylum_counter=p__Proteobacteria--3:gtdb_species_counter=s__Hydrogenophaga flava--1||s__Sphaerotilus hippei--1||s__Sphaerotilus montanus--1:heptad_counter=MCP-36H--4:lbd_counter=:lca_tree=f__Burkholderiaceae:name=N1123623:ref_name_counter=],6f07e147-8932-411e-a6a7-4a8c14e297b0_2@MCPsignal.67.186:5e-09[&&NHX:Sample=rhiztom1:Type=capture:besthit=81.4:bitscore=167.0:capture_class=c__Gammaproteobacteria:capture_domain=d__Bacteria:capture_family=f__Burkholderiaceae:capture_genus=g__Hylemonella:capture_order=o__Burkholderiales:capture_phylum=p__Proteobacteria:capture_species=s__Hylemonella gracilis:evalue=1.2e-53:gapopen=0.0:heptad=MCP-36H:length=118.0:mismatch=22.0:qcovhsp=99.2:qend=118.0:qstart=1.0:ref_name=RS_GCF_018069755.1_protein.faa_NZ_JAGQDE010000003.1_234@PF00015_full_PFAM.319.508:scovhsp=62.4:send=124.0:sstart=7.0])0:5e-09[&&NHX:Sample_counter=rhiztom1--2:Type_counter=GTDB--3||capture--2:besthit_avg=81.4:besthit_max=81.4:besthit_min=81.4:besthit_std=0:besthit_sum=81.4:bitscore_avg=167.0:bitscore_max=167.0:bitscore_min=167.0:bitscore_std=0:bitscore_sum=167.0:capture_class_counter=c__Gammaproteobacteria--2:capture_domain_counter=d__Bacteria--2:capture_family_counter=f__Burkholderiaceae--1||f__Xanthomonadaceae--1:capture_genus_counter=g__Hylemonella--1||g__Stenotrophomonas--1:capture_order_counter=o__Burkholderiales--1||o__Xanthomonadales--1:capture_phylum_counter=p__Proteobacteria--2:capture_species_counter=s__Hylemonella gracilis--1||s__Stenotrophomonas sp003028475--1:evalue_avg=1.2e-53:evalue_max=1.2e-53:evalue_min=1.2e-53:evalue_std=0:evalue_sum=1.2e-53:gapopen_avg=0.0:gapopen_max=0.0:gapopen_min=0.0:gapopen_std=0:gapopen_sum=0.0:gtdb_class_counter=c__Gammaproteobacteria--3:gtdb_domain_counter=d__Bacteria--3:gtdb_family_counter=f__Burkholderiaceae--3:gtdb_genus_counter=g__Hydrogenophaga--1||g__Sphaerotilus--2:gtdb_order_counter=o__Burkholderiales--3:gtdb_phylum_counter=p__Proteobacteria--3:gtdb_species_counter=s__Hydrogenophaga flava--1||s__Sphaerotilus hippei--1||s__Sphaerotilus montanus--1:heptad_counter=MCP-36H--5:lbd_counter=:lca_tree=f__Burkholderiaceae:length_avg=118.0:length_max=118.0:length_min=118.0:length_std=0:length_sum=118.0:mismatch_avg=22.0:mismatch_max=22.0:mismatch_min=22.0:mismatch_std=0:mismatch_sum=22.0:name=N1123625:qcovhsp_avg=99.2:qcovhsp_max=99.2:qcovhsp_min=99.2:qcovhsp_std=0:qcovhsp_sum=99.2:qend_avg=118.0:qend_max=118.0:qend_min=118.0:qend_std=0:qend_sum=118.0:qstart_avg=1.0:qstart_max=1.0:qstart_min=1.0:qstart_std=0:qstart_sum=1.0:ref_name_counter=RS_GCF_018069755.1_protein.faa_NZ_JAGQDE010000003.1_234@PF00015_full_PFAM.319.508--1:scovhsp_avg=62.4:scovhsp_max=62.4:scovhsp_min=62.4:scovhsp_std=0:scovhsp_sum=62.4:send_avg=124.0:send_max=124.0:send_min=124.0:send_std=0:send_sum=124.0:sstart_avg=7.0:sstart_max=7.0:sstart_min=7.0:sstart_std=0:sstart_sum=7.0],(864e0ad6-36b4-52f8-998a-94af2df83a93_4@MCPsignal.113.231:5e-09[&&NHX:Sample=rhiztom3:Type=capture:besthit=81.4:bitscore=167.0:capture_class=c__Gammaproteobacteria:capture_domain=d__Bacteria:capture_family=f__Burkholderiaceae:capture_genus=g__Hylemonella:capture_order=o__Burkholderiales:capture_phylum=p__Proteobacteria:capture_species=s__Hylemonella gracilis:evalue=1.15e-53:gapopen=0.0:heptad=MCP-36H:length=118.0:mismatch=22.0:qcovhsp=100.0:qend=118.0:qstart=1.0:ref_name=RS_GCF_018069755.1_protein.faa_NZ_JAGQDE010000003.1_234@PF00015_full_PFAM.319.508:scovhsp=62.4:send=124.0:sstart=7.0],(((ba1aa25b-a837-4b4b-964d-b13dad2bc393_5@MCPsignal.105.174:0.0583401[&&NHX:Sample=rhiztom2:Type=capture:capture_class=c__Syntrophomonadia:capture_domain=d__Bacteria:capture_family=f__DTU052:capture_genus=g__DTU052:capture_order=o__Syntrophomonadales:capture_phylum=p__Firmicutes_B:capture_species=s__DTU052 sp001512495:heptad=MCP-36H],fd2103d5-c208-4460-92ff-29a741af1e18_1@MCPsignal.113.199:0.155108[&&NHX:Sample=rhiztom3:Type=capture:capture_class=c__Gammaproteobacteria:capture_domain=d__Bacteria:capture_family=f__Burkholderiaceae:capture_genus=g__Bordetella_B:capture_order=o__Burkholderiales:capture_phylum=p__Proteobacteria:capture_species=s__Bordetella_B sp007679965:heptad=MCP-36H])0.574:0.00282367[&&NHX:Sample_counter=rhiztom2--1||rhiztom3--1:Type_counter=capture--2:capture_class_counter=c__Gammaproteobacteria--1||c__Syntrophomonadia--1:capture_domain_counter=d__Bacteria--2:capture_family_counter=f__Burkholderiaceae--1||f__DTU052--1:capture_genus_counter=g__Bordetella_B--1||g__DTU052--1:capture_order_counter=o__Burkholderiales--1||o__Syntrophomonadales--1:capture_phylum_counter=p__Firmicutes_B--1||p__Proteobacteria--1:capture_species_counter=s__Bordetella_B sp007679965--1||s__DTU052 sp001512495--1:gtdb_class_counter=:gtdb_domain_counter=:gtdb_family_counter=:gtdb_genus_counter=:gtdb_order_counter=:gtdb_phylum_counter=:gtdb_species_counter=:heptad_counter=MCP-36H--2:lbd_counter=:name=N1123629:ref_name_counter=],((((ed2c833e-e4dc-48a1-856b-692b4de43550_5@MCPsignal.21.98:5e-09[&&NHX:Sample=rhiztom2:Type=capture:capture_class=c__Gammaproteobacteria:capture_domain=d__Bacteria:capture_family=f__Burkholderiaceae:capture_genus=g__Variovorax:capture_order=o__Burkholderiales:capture_phylum=p__Proteobacteria:capture_species=s__Variovorax sp001426505:heptad=MCP-36H],(13ae56a4-1811-4c88-8928-f10ae21c36a1_4@MCPsignal.52.105:5e-09[&&NHX:Sample=rhiztom3:Type=capture:capture_class=c__Magnetococcia:capture_domain=d__Bacteria:capture_family=f__Magnetaquicoccaceae:capture_genus=g__JAANAU01:capture_order=o__Magnetococcales:capture_phylum=p__Proteobacteria:capture_species=s__JAANAU01 sp011089965:heptad=MCP-36H],83644ecf-edff-43d6-a98e-a9c0fdba5428_1@MCPsignal.61.124:0.607177[&&NHX:Sample=rhiztom3:Type=capture:capture_class=c__Alphaproteobacteria:capture_domain=d__Bacteria:capture_family=f__Beijerinckiaceae:capture_genus=g__Methylobacterium:capture_order=o__Rhizobiales:capture_phylum=p__Proteobacteria:capture_species=s__Methylobacterium radiodurans:heptad=MCP-36H])0.799:0.0160644[&&NHX:Sample_counter=rhiztom3--2:Type_counter=capture--2:capture_class_counter=c__Alphaproteobacteria--1||c__Magnetococcia--1:capture_domain_counter=d__Bacteria--2:capture_family_counter=f__Beijerinckiaceae--1||f__Magnetaquicoccaceae--1:capture_genus_counter=g__JAANAU01--1||g__Methylobacterium--1:capture_order_counter=o__Magnetococcales--1||o__Rhizobiales--1:capture_phylum_counter=p__Proteobacteria--2:capture_species_counter=s__JAANAU01 sp011089965--1||s__Methylobacterium radiodurans--1:gtdb_class_counter=:gtdb_domain_counter=:gtdb_family_counter=:gtdb_genus_counter=:gtdb_order_counter=:gtdb_phylum_counter=:gtdb_species_counter=:heptad_counter=MCP-36H--2:lbd_counter=:name=N1123633:ref_name_counter=])0.846:0.0130727[&&NHX:Sample_counter=rhiztom2--1||rhiztom3--2:Type_counter=capture--3:capture_class_counter=c__Alphaproteobacteria--1||c__Gammaproteobacteria--1||c__Magnetococcia--1:capture_domain_counter=d__Bacteria--3:capture_family_counter=f__Beijerinckiaceae--1||f__Burkholderiaceae--1||f__Magnetaquicoccaceae--1:capture_genus_counter=g__JAANAU01--1||g__Methylobacterium--1||g__Variovorax--1:capture_order_counter=o__Burkholderiales--1||o__Magnetococcales--1||o__Rhizobiales--1:capture_phylum_counter=p__Proteobacteria--3:capture_species_counter=s__JAANAU01 sp011089965--1||s__Methylobacterium radiodurans--1||s__Variovorax sp001426505--1:gtdb_class_counter=:gtdb_domain_counter=:gtdb_family_counter=:gtdb_genus_counter=:gtdb_order_counter=:gtdb_phylum_counter=:gtdb_species_counter=:heptad_counter=MCP-36H--3:lbd_counter=:name=N1123634:ref_name_counter=],(8364aea6-8f19-46a6-a2b0-077c9b8d0f41_2@MCPsignal.197.316:0.0133222[&&NHX:Sample=rhiztom2:Type=capture:besthit=79.7:bitscore=164.0:capture_class=c__Gammaproteobacteria:capture_domain=d__Bacteria:capture_family=f__Rhodocyclaceae:capture_genus=g__Thauera_A:capture_order=o__Burkholderiales:capture_phylum=p__Proteobacteria:capture_species=s__Thauera_A sp014489115:evalue=2.79e-52:gapopen=0.0:heptad=MCP-36H:length=118.0:mismatch=24.0:qcovhsp=99.2:qend=118.0:qstart=1.0:ref_name=RS_GCF_018069755.1_protein.faa_NZ_JAGQDE010000003.1_234@PF00015_full_PFAM.319.508:scovhsp=62.4:send=124.0:sstart=7.0],f26f0321-eb26-4e3b-af0b-c1551974cf0c_2@MCPsignal.286.387:5e-09[&&NHX:Sample=rhiztom3:Type=capture:besthit=83.2:bitscore=146.0:capture_class=c__Gammaproteobacteria:capture_domain=d__Bacteria:capture_family=f__Burkholderiaceae:capture_genus=g__Hylemonella:capture_order=o__Burkholderiales:capture_phylum=p__Proteobacteria:capture_species=s__Hylemonella gracilis:evalue=1.64e-45:gapopen=0.0:heptad=MCP-36H:length=101.0:mismatch=17.0:qcovhsp=100.0:qend=101.0:qstart=1.0:ref_name=GB_GCA_001017435.1_protein.faa_CP011371.1_4310@PF00015_full_PFAM.320.517:scovhsp=51.3:send=106.0:sstart=6.0])0:5e-09[&&NHX:Sample_counter=rhiztom2--1||rhiztom3--1:Type_counter=capture--2:besthit_avg=81.45:besthit_max=83.2:besthit_min=79.7:besthit_std=2.4748737341529163:besthit_sum=162.9:bitscore_avg=155.0:bitscore_max=164.0:bitscore_min=146.0:bitscore_std=12.727922061357855:bitscore_sum=310.0:capture_class_counter=c__Gammaproteobacteria--2:capture_domain_counter=d__Bacteria--2:capture_family_counter=f__Burkholderiaceae--1||f__Rhodocyclaceae--1:capture_genus_counter=g__Hylemonella--1||g__Thauera_A--1:capture_order_counter=o__Burkholderiales--2:capture_phylum_counter=p__Proteobacteria--2:capture_species_counter=s__Hylemonella gracilis--1||s__Thauera_A sp014489115--1:evalue_avg=8.200001395e-46:evalue_max=1.64e-45:evalue_min=2.79e-52:evalue_std=1.1596549238631461e-45:evalue_sum=1.640000279e-45:gapopen_avg=0.0:gapopen_max=0.0:gapopen_min=0.0:gapopen_std=0.0:gapopen_sum=0.0:gtdb_class_counter=:gtdb_domain_counter=:gtdb_family_counter=:gtdb_genus_counter=:gtdb_order_counter=:gtdb_phylum_counter=:gtdb_species_counter=:heptad_counter=MCP-36H--2:lbd_counter=:length_avg=109.5:length_max=118.0:length_min=101.0:length_std=12.020815280171307:length_sum=219.0:mismatch_avg=20.5:mismatch_max=24.0:mismatch_min=17.0:mismatch_std=4.949747468305833:mismatch_sum=41.0:name=N1123637:qcovhsp_avg=99.6:qcovhsp_max=100.0:qcovhsp_min=99.2:qcovhsp_std=0.565685424949236:qcovhsp_sum=199.2:qend_avg=109.5:qend_max=118.0:qend_min=101.0:qend_std=12.020815280171307:qend_sum=219.0:qstart_avg=1.0:qstart_max=1.0:qstart_min=1.0:qstart_std=0.0:qstart_sum=2.0:ref_name_counter=GB_GCA_001017435.1_protein.faa_CP011371.1_4310@PF00015_full_PFAM.320.517--1||RS_GCF_018069755.1_protein.faa_NZ_JAGQDE010000003.1_234@PF00015_full_PFAM.319.508--1:scovhsp_avg=56.849999999999994:scovhsp_max=62.4:scovhsp_min=51.3:scovhsp_std=7.848885271170679:scovhsp_sum=113.69999999999999:send_avg=115.0:send_max=124.0:send_min=106.0:send_std=12.727922061357855:send_sum=230.0:sstart_avg=6.5:sstart_max=7.0:sstart_min=6.0:sstart_std=0.7071067811865476:sstart_sum=13.0])0:5e-09[&&NHX:Sample_counter=rhiztom2--2||rhiztom3--3:Type_counter=capture--5:besthit_avg=81.45:besthit_max=83.2:besthit_min=79.7:besthit_std=2.4748737341529163:besthit_sum=162.9:bitscore_avg=155.0:bitscore_max=164.0:bitscore_min=146.0:bitscore_std=12.727922061357855:bitscore_sum=310.0:capture_class_counter=c__Alphaproteobacteria--1||c__Gammaproteobacteria--3||c__Magnetococcia--1:capture_domain_counter=d__Bacteria--5:capture_family_counter=f__Beijerinckiaceae--1||f__Burkholderiaceae--2||f__Magnetaquicoccaceae--1||f__Rhodocyclaceae--1:capture_genus_counter=g__Hylemonella--1||g__JAANAU01--1||g__Methylobacterium--1||g__Thauera_A--1||g__Variovorax--1:capture_order_counter=o__Burkholderiales--3||o__Magnetococcales--1||o__Rhizobiales--1:capture_phylum_counter=p__Proteobacteria--5:capture_species_counter=s__Hylemonella gracilis--1||s__JAANAU01 sp011089965--1||s__Methylobacterium radiodurans--1||s__Thauera_A sp014489115--1||s__Variovorax sp001426505--1:evalue_avg=8.200001395e-46:evalue_max=1.64e-45:evalue_min=2.79e-52:evalue_std=1.1596549238631461e-45:evalue_sum=1.640000279e-45:gapopen_avg=0.0:gapopen_max=0.0:gapopen_min=0.0:gapopen_std=0.0:gapopen_sum=0.0:gtdb_class_counter=:gtdb_domain_counter=:gtdb_family_counter=:gtdb_genus_counter=:gtdb_order_counter=:gtdb_phylum_counter=:gtdb_species_counter=:heptad_counter=MCP-36H--5:lbd_counter=:length_avg=109.5:length_max=118.0:length_min=101.0:length_std=12.020815280171307:length_sum=219.0:mismatch_avg=20.5:mismatch_max=24.0:mismatch_min=17.0:mismatch_std=4.949747468305833:mismatch_sum=41.0:name=N1123638:qcovhsp_avg=99.6:qcovhsp_max=100.0:qcovhsp_min=99.2:qcovhsp_std=0.565685424949236:qcovhsp_sum=199.2:qend_avg=109.5:qend_max=118.0:qend_min=101.0:qend_std=12.020815280171307:qend_sum=219.0:qstart_avg=1.0:qstart_max=1.0:qstart_min=1.0:qstart_std=0.0:qstart_sum=2.0:ref_name_counter=GB_GCA_001017435.1_protein.faa_CP011371.1_4310@PF00015_full_PFAM.320.517--1||RS_GCF_018069755.1_protein.faa_NZ_JAGQDE010000003.1_234@PF00015_full_PFAM.319.508--1:scovhsp_avg=56.849999999999994:scovhsp_max=62.4:scovhsp_min=51.3:scovhsp_std=7.848885271170679:scovhsp_sum=113.69999999999999:send_avg=115.0:send_max=124.0:send_min=106.0:send_std=12.727922061357855:send_sum=230.0:sstart_avg=6.5:sstart_max=7.0:sstart_min=6.0:sstart_std=0.7071067811865476:sstart_sum=13.0],cbb4d705-d6c2-4c84-9feb-14f335e58380_3@MCPsignal.113.191:5e-09[&&NHX:Sample=rhiztom3:Type=capture:capture_class=c__Gammaproteobacteria:capture_domain=d__Bacteria:capture_family=f__Burkholderiaceae:capture_genus=g__Hylemonella:capture_order=o__Burkholderiales:capture_phylum=p__Proteobacteria:capture_species=s__Hylemonella gracilis:heptad=MCP-36H])0.98:5e-09[&&NHX:Sample_counter=rhiztom2--2||rhiztom3--4:Type_counter=capture--6:besthit_avg=81.45:besthit_max=83.2:besthit_min=79.7:besthit_std=2.4748737341529163:besthit_sum=162.9:bitscore_avg=155.0:bitscore_max=164.0:bitscore_min=146.0:bitscore_std=12.727922061357855:bitscore_sum=310.0:capture_class_counter=c__Alphaproteobacteria--1||c__Gammaproteobacteria--4||c__Magnetococcia--1:capture_domain_counter=d__Bacteria--6:capture_family_counter=f__Beijerinckiaceae--1||f__Burkholderiaceae--3||f__Magnetaquicoccaceae--1||f__Rhodocyclaceae--1:capture_genus_counter=g__Hylemonella--2||g__JAANAU01--1||g__Methylobacterium--1||g__Thauera_A--1||g__Variovorax--1:capture_order_counter=o__Burkholderiales--4||o__Magnetococcales--1||o__Rhizobiales--1:capture_phylum_counter=p__Proteobacteria--6:capture_species_counter=s__Hylemonella gracilis--2||s__JAANAU01 sp011089965--1||s__Methylobacterium radiodurans--1||s__Thauera_A sp014489115--1||s__Variovorax sp001426505--1:evalue_avg=8.200001395e-46:evalue_max=1.64e-45:evalue_min=2.79e-52:evalue_std=1.1596549238631461e-45:evalue_sum=1.640000279e-45:gapopen_avg=0.0:gapopen_max=0.0:gapopen_min=0.0:gapopen_std=0.0:gapopen_sum=0.0:gtdb_class_counter=:gtdb_domain_counter=:gtdb_family_counter=:gtdb_genus_counter=:gtdb_order_counter=:gtdb_phylum_counter=:gtdb_species_counter=:heptad_counter=MCP-36H--6:lbd_counter=:length_avg=109.5:length_max=118.0:length_min=101.0:length_std=12.020815280171307:length_sum=219.0:mismatch_avg=20.5:mismatch_max=24.0:mismatch_min=17.0:mismatch_std=4.949747468305833:mismatch_sum=41.0:name=N1123640:qcovhsp_avg=99.6:qcovhsp_max=100.0:qcovhsp_min=99.2:qcovhsp_std=0.565685424949236:qcovhsp_sum=199.2:qend_avg=109.5:qend_max=118.0:qend_min=101.0:qend_std=12.020815280171307:qend_sum=219.0:qstart_avg=1.0:qstart_max=1.0:qstart_min=1.0:qstart_std=0.0:qstart_sum=2.0:ref_name_counter=GB_GCA_001017435.1_protein.faa_CP011371.1_4310@PF00015_full_PFAM.320.517--1||RS_GCF_018069755.1_protein.faa_NZ_JAGQDE010000003.1_234@PF00015_full_PFAM.319.508--1:scovhsp_avg=56.849999999999994:scovhsp_max=62.4:scovhsp_min=51.3:scovhsp_std=7.848885271170679:scovhsp_sum=113.69999999999999:send_avg=115.0:send_max=124.0:send_min=106.0:send_std=12.727922061357855:send_sum=230.0:sstart_avg=6.5:sstart_max=7.0:sstart_min=6.0:sstart_std=0.7071067811865476:sstart_sum=13.0],74559f0a-d990-45e4-a2c0-f2086a017f1c_6@MCPsignal.360.507:0.00510084[&&NHX:Sample=rhiztom3:Type=capture:besthit=75.2:bitscore=189.0:capture_class=c__Gammaproteobacteria:capture_domain=d__Bacteria:capture_family=f__Burkholderiaceae:capture_genus=g__Hylemonella:capture_order=o__Burkholderiales:capture_phylum=p__Proteobacteria:capture_species=s__Hylemonella gracilis:evalue=7.95e-62:gapopen=0.0:heptad=MCP-36H:length=145.0:mismatch=36.0:qcovhsp=98.6:qend=147.0:qstart=3.0:ref_name=RS_GCF_018069755.1_protein.faa_NZ_JAGQDE010000003.1_234@PF00015_full_PFAM.319.508:scovhsp=76.7:send=157.0:sstart=13.0])0:5e-09[&&NHX:Sample_counter=rhiztom2--2||rhiztom3--5:Type_counter=capture--7:besthit_avg=79.36666666666667:besthit_max=83.2:besthit_min=75.2:besthit_std=4.010403138505321:besthit_sum=238.10000000000002:bitscore_avg=166.33333333333334:bitscore_max=189.0:bitscore_min=146.0:bitscore_std=21.594752448994022:bitscore_sum=499.0:capture_class_counter=c__Alphaproteobacteria--1||c__Gammaproteobacteria--5||c__Magnetococcia--1:capture_domain_counter=d__Bacteria--7:capture_family_counter=f__Beijerinckiaceae--1||f__Burkholderiaceae--4||f__Magnetaquicoccaceae--1||f__Rhodocyclaceae--1:capture_genus_counter=g__Hylemonella--3||g__JAANAU01--1||g__Methylobacterium--1||g__Thauera_A--1||g__Variovorax--1:capture_order_counter=o__Burkholderiales--5||o__Magnetococcales--1||o__Rhizobiales--1:capture_phylum_counter=p__Proteobacteria--7:capture_species_counter=s__Hylemonella gracilis--3||s__JAANAU01 sp011089965--1||s__Methylobacterium radiodurans--1||s__Thauera_A sp014489115--1||s__Variovorax sp001426505--1:evalue_avg=5.466667596666667e-46:evalue_max=1.64e-45:evalue_min=7.95e-62:evalue_std=9.468543609306338e-46:evalue_sum=1.640000279e-45:gapopen_avg=0.0:gapopen_max=0.0:gapopen_min=0.0:gapopen_std=0.0:gapopen_sum=0.0:gtdb_class_counter=:gtdb_domain_counter=:gtdb_family_counter=:gtdb_genus_counter=:gtdb_order_counter=:gtdb_phylum_counter=:gtdb_species_counter=:heptad_counter=MCP-36H--7:lbd_counter=:length_avg=121.33333333333333:length_max=145.0:length_min=101.0:length_std=22.18858565419016:length_sum=364.0:mismatch_avg=25.666666666666668:mismatch_max=36.0:mismatch_min=17.0:mismatch_std=9.60902353693305:mismatch_sum=77.0:name=N1123642:qcovhsp_avg=99.26666666666665:qcovhsp_max=100.0:qcovhsp_min=98.6:qcovhsp_std=0.7023769168568519:qcovhsp_sum=297.79999999999995:qend_avg=122.0:qend_max=147.0:qend_min=101.0:qend_std=23.259406699226016:qend_sum=366.0:qstart_avg=1.6666666666666667:qstart_max=3.0:qstart_min=1.0:qstart_std=1.1547005383792517:qstart_sum=5.0:ref_name_counter=GB_GCA_001017435.1_protein.faa_CP011371.1_4310@PF00015_full_PFAM.320.517--1||RS_GCF_018069755.1_protein.faa_NZ_JAGQDE010000003.1_234@PF00015_full_PFAM.319.508--2:scovhsp_avg=63.46666666666666:scovhsp_max=76.7:scovhsp_min=51.3:scovhsp_std=12.733551481551933:scovhsp_sum=190.39999999999998:send_avg=129.0:send_max=157.0:send_min=106.0:send_std=25.865034312755125:send_sum=387.0:sstart_avg=8.666666666666666:sstart_max=13.0:sstart_min=6.0:sstart_std=3.7859388972001824:sstart_sum=26.0])0:5e-09[&&NHX:Sample_counter=rhiztom2--3||rhiztom3--6:Type_counter=capture--9:besthit_avg=79.36666666666667:besthit_max=83.2:besthit_min=75.2:besthit_std=4.010403138505321:besthit_sum=238.10000000000002:bitscore_avg=166.33333333333334:bitscore_max=189.0:bitscore_min=146.0:bitscore_std=21.594752448994022:bitscore_sum=499.0:capture_class_counter=c__Alphaproteobacteria--1||c__Gammaproteobacteria--6||c__Magnetococcia--1||c__Syntrophomonadia--1:capture_domain_counter=d__Bacteria--9:capture_family_counter=f__Beijerinckiaceae--1||f__Burkholderiaceae--5||f__DTU052--1||f__Magnetaquicoccaceae--1||f__Rhodocyclaceae--1:capture_genus_counter=g__Bordetella_B--1||g__DTU052--1||g__Hylemonella--3||g__JAANAU01--1||g__Methylobacterium--1||g__Thauera_A--1||g__Variovorax--1:capture_order_counter=o__Burkholderiales--6||o__Magnetococcales--1||o__Rhizobiales--1||o__Syntrophomonadales--1:capture_phylum_counter=p__Firmicutes_B--1||p__Proteobacteria--8:capture_species_counter=s__Bordetella_B sp007679965--1||s__DTU052 sp001512495--1||s__Hylemonella gracilis--3||s__JAANAU01 sp011089965--1||s__Methylobacterium radiodurans--1||s__Thauera_A sp014489115--1||s__Variovorax sp001426505--1:evalue_avg=5.466667596666667e-46:evalue_max=1.64e-45:evalue_min=7.95e-62:evalue_std=9.468543609306338e-46:evalue_sum=1.640000279e-45:gapopen_avg=0.0:gapopen_max=0.0:gapopen_min=0.0:gapopen_std=0.0:gapopen_sum=0.0:gtdb_class_counter=:gtdb_domain_counter=:gtdb_family_counter=:gtdb_genus_counter=:gtdb_order_counter=:gtdb_phylum_counter=:gtdb_species_counter=:heptad_counter=MCP-36H--9:lbd_counter=:length_avg=121.33333333333333:length_max=145.0:length_min=101.0:length_std=22.18858565419016:length_sum=364.0:mismatch_avg=25.666666666666668:mismatch_max=36.0:mismatch_min=17.0:mismatch_std=9.60902353693305:mismatch_sum=77.0:name=N1123643:qcovhsp_avg=99.26666666666665:qcovhsp_max=100.0:qcovhsp_min=98.6:qcovhsp_std=0.7023769168568519:qcovhsp_sum=297.79999999999995:qend_avg=122.0:qend_max=147.0:qend_min=101.0:qend_std=23.259406699226016:qend_sum=366.0:qstart_avg=1.6666666666666667:qstart_max=3.0:qstart_min=1.0:qstart_std=1.1547005383792517:qstart_sum=5.0:ref_name_counter=GB_GCA_001017435.1_protein.faa_CP011371.1_4310@PF00015_full_PFAM.320.517--1||RS_GCF_018069755.1_protein.faa_NZ_JAGQDE010000003.1_234@PF00015_full_PFAM.319.508--2:scovhsp_avg=63.46666666666666:scovhsp_max=76.7:scovhsp_min=51.3:scovhsp_std=12.733551481551933:scovhsp_sum=190.39999999999998:send_avg=129.0:send_max=157.0:send_min=106.0:send_std=25.865034312755125:send_sum=387.0:sstart_avg=8.666666666666666:sstart_max=13.0:sstart_min=6.0:sstart_std=3.7859388972001824:sstart_sum=26.0],(898d381f-a838-498b-b6d7-8cbf8b1382a2_4@MCPsignal.36.155:0.0135288[&&NHX:Sample=rhiztom2:Type=capture:besthit=79.0:bitscore=157.0:capture_class=c__Gammaproteobacteria:capture_domain=d__Bacteria:capture_family=f__Oleiphilaceae:capture_genus=g__Marinobacter:capture_order=o__Pseudomonadales:capture_phylum=p__Proteobacteria:capture_species=s__Marinobacter sp000169375:evalue=2.14e-49:gapopen=1.0:heptad=MCP-36H:length=119.0:mismatch=24.0:qcovhsp=100.0:qend=119.0:qstart=1.0:ref_name=RS_GCF_018069755.1_protein.faa_NZ_JAGQDE010000003.1_234@PF00015_full_PFAM.319.508:scovhsp=62.4:send=124.0:sstart=7.0],(834c53a9-85cc-43b2-b01d-9b432d889272_1@MCPsignal.22.128:0.0154852[&&NHX:Sample=rhiztom2:Type=capture:besthit=68.5:bitscore=130.0:capture_class=c__Gammaproteobacteria:capture_domain=d__Bacteria:capture_family=f__Burkholderiaceae:capture_genus=g__Rhodoferax:capture_order=o__Burkholderiales:capture_phylum=p__Proteobacteria:capture_species=s__Rhodoferax sp002422455:evalue=3.61e-39:gapopen=1.0:heptad=MCP-36H:length=108.0:mismatch=32.0:qcovhsp=100.0:qend=106.0:qstart=1.0:ref_name=RS_GCF_004337445.1_protein.faa_NZ_SJZB01000014.1_65@PF00015_full_PFAM.674.875:scovhsp=53.7:send=166.0:sstart=59.0],(f2f57820-7b1d-490f-8e02-ffd33fc32f05_5@MCPsignal.1279.1397:5e-09[&&NHX:Sample=rhiztom3:Type=capture:besthit=82.2:bitscore=170.0:capture_class=c__Gammaproteobacteria:capture_domain=d__Bacteria:capture_family=f__Burkholderiaceae:capture_genus=g__Castellaniella:capture_order=o__Burkholderiales:capture_phylum=p__Proteobacteria:capture_species=s__Castellaniella defragrans:evalue=1.41e-54:gapopen=0.0:heptad=MCP-36H:length=118.0:mismatch=21.0:qcovhsp=100.0:qend=118.0:qstart=1.0:ref_name=RS_GCF_018069755.1_protein.faa_NZ_JAGQDE010000003.1_234@PF00015_full_PFAM.319.508:scovhsp=62.4:send=124.0:sstart=7.0],((4d1b1072-71f1-42ef-bec7-57fe484eba43_6@MCPsignal.148.246:5e-09[&&NHX:Sample=rhiztom3:Type=capture:besthit=73.5:bitscore=129.0:capture_class=c__Acidobacteriae:capture_domain=d__Bacteria:capture_family=f__Bryobacteraceae:capture_genus=g__JAFLBB01:capture_order=o__Bryobacterales:capture_phylum=p__Acidobacteriota:capture_species=s__JAFLBB01 sp017304135:evalue=1.07e-38:gapopen=0.0:heptad=MCP-36H:length=98.0:mismatch=26.0:qcovhsp=100.0:qend=98.0:qstart=1.0:ref_name=RS_GCF_018069755.1_protein.faa_NZ_JAGQDE010000003.1_234@PF00015_full_PFAM.319.508:scovhsp=51.9:send=163.0:sstart=66.0],(2314428f-efe8-4c04-9f62-7bed7a5a4525_4@MCPsignal.22.131:0.0307433[&&NHX:Sample=rhiztom1:Type=capture:besthit=73.4:bitscore=142.0:capture_class=c__Gammaproteobacteria:capture_domain=d__Bacteria:capture_family=f__Burkholderiaceae:capture_genus=g__CADEEH01:capture_order=o__Burkholderiales:capture_phylum=p__Proteobacteria:capture_species=s__CADEEH01 sp902826305:evalue=5.87e-44:gapopen=0.0:heptad=MCP-36H:length=109.0:mismatch=29.0:qcovhsp=100.0:qend=109.0:qstart=1.0:ref_name=RS_GCF_018069755.1_protein.faa_NZ_JAGQDE010000003.1_234@PF00015_full_PFAM.319.508:scovhsp=57.7:send=163.0:sstart=55.0],(05726496-af86-428f-b8f7-9b2fb502d3cd_4@MCPsignal.398.514:0.0148013[&&NHX:Sample=rhiztom3:Type=capture:besthit=75.9:bitscore=157.0:capture_class=c__Gammaproteobacteria:capture_domain=d__Bacteria:capture_family=f__Burkholderiaceae:capture_genus=g__CADEEH01:capture_order=o__Burkholderiales:capture_phylum=p__Proteobacteria:capture_species=s__CADEEH01 sp902826305:evalue=1.9e-49:gapopen=0.0:heptad=MCP-36H:length=116.0:mismatch=28.0:qcovhsp=100.0:qend=116.0:qstart=1.0:ref_name=RS_GCF_018069755.1_protein.faa_NZ_JAGQDE010000003.1_234@PF00015_full_PFAM.319.508:scovhsp=61.4:send=163.0:sstart=48.0],((78d7a4e3-2648-47a3-ba80-1cf9d7374935_6@MCPsignal.25.103:0.28073[&&NHX:Sample=rhizpot1:Type=capture:capture_class=c__Methylomirabilia:capture_domain=d__Bacteria:capture_family=f__Methylomirabilaceae:capture_genus=g__Methylomirabilis:capture_order=o__Methylomirabilales:capture_phylum=p__Methylomirabilota:capture_species=s__Methylomirabilis sp003104975:heptad=MCP-36H],b12536b5-8aae-409e-824e-cb7ebc13ae29_3@MCPsignal.416.509:5e-09[&&NHX:Sample=rhiztom3:Type=capture:capture_class=c__Gammaproteobacteria:capture_domain=d__Bacteria:capture_family=f__Halomonadaceae:capture_genus=g__Kushneria:capture_order=o__Pseudomonadales:capture_phylum=p__Proteobacteria:capture_species=s__Kushneria aurantia:heptad=MCP-36H])0.985:0.0522128[&&NHX:Sample_counter=rhizpot1--1||rhiztom3--1:Type_counter=capture--2:capture_class_counter=c__Gammaproteobacteria--1||c__Methylomirabilia--1:capture_domain_counter=d__Bacteria--2:capture_family_counter=f__Halomonadaceae--1||f__Methylomirabilaceae--1:capture_genus_counter=g__Kushneria--1||g__Methylomirabilis--1:capture_order_counter=o__Methylomirabilales--1||o__Pseudomonadales--1:capture_phylum_counter=p__Methylomirabilota--1||p__Proteobacteria--1:capture_species_counter=s__Kushneria aurantia--1||s__Methylomirabilis sp003104975--1:gtdb_class_counter=:gtdb_domain_counter=:gtdb_family_counter=:gtdb_genus_counter=:gtdb_order_counter=:gtdb_phylum_counter=:gtdb_species_counter=:heptad_counter=MCP-36H--2:lbd_counter=:name=N1123652:ref_name_counter=],e16c4e1c-28d2-4429-a604-352a2dc72aba_5@MCPsignal.18.118:5e-09[&&NHX:Sample=rhiztom3:Type=capture:besthit=73.0:bitscore=130.0:capture_class=c__Thermoleophilia:capture_domain=d__Bacteria:capture_family=f__Solirubrobacteraceae:capture_genus=g__Patulibacter:capture_order=o__Solirubrobacterales:capture_phylum=p__Actinobacteriota:capture_species=s__Patulibacter americanus:evalue=2.04e-39:gapopen=0.0:heptad=MCP-36H:length=100.0:mismatch=27.0:qcovhsp=100.0:qend=100.0:qstart=1.0:ref_name=RS_GCF_018069755.1_protein.faa_NZ_JAGQDE010000003.1_234@PF00015_full_PFAM.319.508:scovhsp=52.9:send=162.0:sstart=63.0])0.573:0.00779028[&&NHX:Sample_counter=rhizpot1--1||rhiztom3--2:Type_counter=capture--3:besthit_avg=73.0:besthit_max=73.0:besthit_min=73.0:besthit_std=0:besthit_sum=73.0:bitscore_avg=130.0:bitscore_max=130.0:bitscore_min=130.0:bitscore_std=0:bitscore_sum=130.0:capture_class_counter=c__Gammaproteobacteria--1||c__Methylomirabilia--1||c__Thermoleophilia--1:capture_domain_counter=d__Bacteria--3:capture_family_counter=f__Halomonadaceae--1||f__Methylomirabilaceae--1||f__Solirubrobacteraceae--1:capture_genus_counter=g__Kushneria--1||g__Methylomirabilis--1||g__Patulibacter--1:capture_order_counter=o__Methylomirabilales--1||o__Pseudomonadales--1||o__Solirubrobacterales--1:capture_phylum_counter=p__Actinobacteriota--1||p__Methylomirabilota--1||p__Proteobacteria--1:capture_species_counter=s__Kushneria aurantia--1||s__Methylomirabilis sp003104975--1||s__Patulibacter americanus--1:evalue_avg=2.04e-39:evalue_max=2.04e-39:evalue_min=2.04e-39:evalue_std=0:evalue_sum=2.04e-39:gapopen_avg=0.0:gapopen_max=0.0:gapopen_min=0.0:gapopen_std=0:gapopen_sum=0.0:gtdb_class_counter=:gtdb_domain_counter=:gtdb_family_counter=:gtdb_genus_counter=:gtdb_order_counter=:gtdb_phylum_counter=:gtdb_species_counter=:heptad_counter=MCP-36H--3:lbd_counter=:length_avg=100.0:length_max=100.0:length_min=100.0:length_std=0:length_sum=100.0:mismatch_avg=27.0:mismatch_max=27.0:mismatch_min=27.0:mismatch_std=0:mismatch_sum=27.0:name=N1123654:qcovhsp_avg=100.0:qcovhsp_max=100.0:qcovhsp_min=100.0:qcovhsp_std=0:qcovhsp_sum=100.0:qend_avg=100.0:qend_max=100.0:qend_min=100.0:qend_std=0:qend_sum=100.0:qstart_avg=1.0:qstart_max=1.0:qstart_min=1.0:qstart_std=0:qstart_sum=1.0:ref_name_counter=RS_GCF_018069755.1_protein.faa_NZ_JAGQDE010000003.1_234@PF00015_full_PFAM.319.508--1:scovhsp_avg=52.9:scovhsp_max=52.9:scovhsp_min=52.9:scovhsp_std=0:scovhsp_sum=52.9:send_avg=162.0:send_max=162.0:send_min=162.0:send_std=0:send_sum=162.0:sstart_avg=63.0:sstart_max=63.0:sstart_min=63.0:sstart_std=0:sstart_sum=63.0])0:6e-09[&&NHX:Sample_counter=rhizpot1--1||rhiztom3--3:Type_counter=capture--4:besthit_avg=74.45:besthit_max=75.9:besthit_min=73.0:besthit_std=2.0506096654409918:besthit_sum=148.9:bitscore_avg=143.5:bitscore_max=157.0:bitscore_min=130.0:bitscore_std=19.091883092036785:bitscore_sum=287.0:capture_class_counter=c__Gammaproteobacteria--2||c__Methylomirabilia--1||c__Thermoleophilia--1:capture_domain_counter=d__Bacteria--4:capture_family_counter=f__Burkholderiaceae--1||f__Halomonadaceae--1||f__Methylomirabilaceae--1||f__Solirubrobacteraceae--1:capture_genus_counter=g__CADEEH01--1||g__Kushneria--1||g__Methylomirabilis--1||g__Patulibacter--1:capture_order_counter=o__Burkholderiales--1||o__Methylomirabilales--1||o__Pseudomonadales--1||o__Solirubrobacterales--1:capture_phylum_counter=p__Actinobacteriota--1||p__Methylomirabilota--1||p__Proteobacteria--2:capture_species_counter=s__CADEEH01 sp902826305--1||s__Kushneria aurantia--1||s__Methylomirabilis sp003104975--1||s__Patulibacter americanus--1:evalue_avg=1.020000000095e-39:evalue_max=2.04e-39:evalue_min=1.9e-49:evalue_std=1.4424978334862067e-39:evalue_sum=2.04000000019e-39:gapopen_avg=0.0:gapopen_max=0.0:gapopen_min=0.0:gapopen_std=0.0:gapopen_sum=0.0:gtdb_class_counter=:gtdb_domain_counter=:gtdb_family_counter=:gtdb_genus_counter=:gtdb_order_counter=:gtdb_phylum_counter=:gtdb_species_counter=:heptad_counter=MCP-36H--4:lbd_counter=:length_avg=108.0:length_max=116.0:length_min=100.0:length_std=11.313708498984761:length_sum=216.0:mismatch_avg=27.5:mismatch_max=28.0:mismatch_min=27.0:mismatch_std=0.7071067811865476:mismatch_sum=55.0:name=N1123655:qcovhsp_avg=100.0:qcovhsp_max=100.0:qcovhsp_min=100.0:qcovhsp_std=0.0:qcovhsp_sum=200.0:qend_avg=108.0:qend_max=116.0:qend_min=100.0:qend_std=11.313708498984761:qend_sum=216.0:qstart_avg=1.0:qstart_max=1.0:qstart_min=1.0:qstart_std=0.0:qstart_sum=2.0:ref_name_counter=RS_GCF_018069755.1_protein.faa_NZ_JAGQDE010000003.1_234@PF00015_full_PFAM.319.508--2:scovhsp_avg=57.15:scovhsp_max=61.4:scovhsp_min=52.9:scovhsp_std=6.010407640085654:scovhsp_sum=114.3:send_avg=162.5:send_max=163.0:send_min=162.0:send_std=0.7071067811865476:send_sum=325.0:sstart_avg=55.5:sstart_max=63.0:sstart_min=48.0:sstart_std=10.606601717798213:sstart_sum=111.0])0:5e-09[&&NHX:Sample_counter=rhizpot1--1||rhiztom1--1||rhiztom3--3:Type_counter=capture--5:besthit_avg=74.10000000000001:besthit_max=75.9:besthit_min=73.0:besthit_std=1.571623364550173:besthit_sum=222.3:bitscore_avg=143.0:bitscore_max=157.0:bitscore_min=130.0:bitscore_std=13.527749258468683:bitscore_sum=429.0:capture_class_counter=c__Gammaproteobacteria--3||c__Methylomirabilia--1||c__Thermoleophilia--1:capture_domain_counter=d__Bacteria--5:capture_family_counter=f__Burkholderiaceae--2||f__Halomonadaceae--1||f__Methylomirabilaceae--1||f__Solirubrobacteraceae--1:capture_genus_counter=g__CADEEH01--2||g__Kushneria--1||g__Methylomirabilis--1||g__Patulibacter--1:capture_order_counter=o__Burkholderiales--2||o__Methylomirabilales--1||o__Pseudomonadales--1||o__Solirubrobacterales--1:capture_phylum_counter=p__Actinobacteriota--1||p__Methylomirabilota--1||p__Proteobacteria--3:capture_species_counter=s__CADEEH01 sp902826305--2||s__Kushneria aurantia--1||s__Methylomirabilis sp003104975--1||s__Patulibacter americanus--1:evalue_avg=6.800195667300001e-40:evalue_max=2.04e-39:evalue_min=1.9e-49:evalue_std=1.1777776042272834e-39:evalue_sum=2.04005870019e-39:gapopen_avg=0.0:gapopen_max=0.0:gapopen_min=0.0:gapopen_std=0.0:gapopen_sum=0.0:gtdb_class_counter=:gtdb_domain_counter=:gtdb_family_counter=:gtdb_genus_counter=:gtdb_order_counter=:gtdb_phylum_counter=:gtdb_species_counter=:heptad_counter=MCP-36H--5:lbd_counter=:length_avg=108.33333333333333:length_max=116.0:length_min=100.0:length_std=8.020806277010644:length_sum=325.0:mismatch_avg=28.0:mismatch_max=29.0:mismatch_min=27.0:mismatch_std=1.0:mismatch_sum=84.0:name=N1123656:qcovhsp_avg=100.0:qcovhsp_max=100.0:qcovhsp_min=100.0:qcovhsp_std=0.0:qcovhsp_sum=300.0:qend_avg=108.33333333333333:qend_max=116.0:qend_min=100.0:qend_std=8.020806277010644:qend_sum=325.0:qstart_avg=1.0:qstart_max=1.0:qstart_min=1.0:qstart_std=0.0:qstart_sum=3.0:ref_name_counter=RS_GCF_018069755.1_protein.faa_NZ_JAGQDE010000003.1_234@PF00015_full_PFAM.319.508--3:scovhsp_avg=57.333333333333336:scovhsp_max=61.4:scovhsp_min=52.9:scovhsp_std=4.261846235299126:scovhsp_sum=172.0:send_avg=162.66666666666666:send_max=163.0:send_min=162.0:send_std=0.5773502691896258:send_sum=488.0:sstart_avg=55.333333333333336:sstart_max=63.0:sstart_min=48.0:sstart_std=7.505553499465135:sstart_sum=166.0])0.367:5e-09[&&NHX:Sample_counter=rhizpot1--1||rhiztom1--1||rhiztom3--4:Type_counter=capture--6:besthit_avg=73.95:besthit_max=75.9:besthit_min=73.0:besthit_std=1.3178264933847217:besthit_sum=295.8:bitscore_avg=139.5:bitscore_max=157.0:bitscore_min=129.0:bitscore_std=13.076696830622021:bitscore_sum=558.0:capture_class_counter=c__Acidobacteriae--1||c__Gammaproteobacteria--3||c__Methylomirabilia--1||c__Thermoleophilia--1:capture_domain_counter=d__Bacteria--6:capture_family_counter=f__Bryobacteraceae--1||f__Burkholderiaceae--2||f__Halomonadaceae--1||f__Methylomirabilaceae--1||f__Solirubrobacteraceae--1:capture_genus_counter=g__CADEEH01--2||g__JAFLBB01--1||g__Kushneria--1||g__Methylomirabilis--1||g__Patulibacter--1:capture_order_counter=o__Bryobacterales--1||o__Burkholderiales--2||o__Methylomirabilales--1||o__Pseudomonadales--1||o__Solirubrobacterales--1:capture_phylum_counter=p__Acidobacteriota--1||p__Actinobacteriota--1||p__Methylomirabilota--1||p__Proteobacteria--3:capture_species_counter=s__CADEEH01 sp902826305--2||s__JAFLBB01 sp017304135--1||s__Kushneria aurantia--1||s__Methylomirabilis sp003104975--1||s__Patulibacter americanus--1:evalue_avg=3.1850146750474995e-39:evalue_max=1.07e-38:evalue_min=1.9e-49:evalue_std=5.101448359122272e-39:evalue_sum=1.2740058700189998e-38:gapopen_avg=0.0:gapopen_max=0.0:gapopen_min=0.0:gapopen_std=0.0:gapopen_sum=0.0:gtdb_class_counter=:gtdb_domain_counter=:gtdb_family_counter=:gtdb_genus_counter=:gtdb_order_counter=:gtdb_phylum_counter=:gtdb_species_counter=:heptad_counter=MCP-36H--6:lbd_counter=:length_avg=105.75:length_max=116.0:length_min=98.0:length_std=8.341662504161466:length_sum=423.0:mismatch_avg=27.5:mismatch_max=29.0:mismatch_min=26.0:mismatch_std=1.2909944487358056:mismatch_sum=110.0:name=N1123657:qcovhsp_avg=100.0:qcovhsp_max=100.0:qcovhsp_min=100.0:qcovhsp_std=0.0:qcovhsp_sum=400.0:qend_avg=105.75:qend_max=116.0:qend_min=98.0:qend_std=8.341662504161466:qend_sum=423.0:qstart_avg=1.0:qstart_max=1.0:qstart_min=1.0:qstart_std=0.0:qstart_sum=4.0:ref_name_counter=RS_GCF_018069755.1_protein.faa_NZ_JAGQDE010000003.1_234@PF00015_full_PFAM.319.508--4:scovhsp_avg=55.975:scovhsp_max=61.4:scovhsp_min=51.9:scovhsp_std=4.414653629297169:scovhsp_sum=223.9:send_avg=162.75:send_max=163.0:send_min=162.0:send_std=0.5:send_sum=651.0:sstart_avg=58.0:sstart_max=66.0:sstart_min=48.0:sstart_std=8.12403840463596:sstart_sum=232.0],((b83e0dfd-e3cc-4081-a680-79835a2d9dcf_2@MCPsignal.1026.1151:0.0141309[&&NHX:Sample=rhizpot1:Type=capture:besthit=78.9:bitscore=171.0:capture_class=c__Gammaproteobacteria:capture_domain=d__Bacteria:capture_family=f__Burkholderiaceae:capture_genus=g__Achromobacter:capture_order=o__Burkholderiales:capture_phylum=p__Proteobacteria:capture_species=s__Achromobacter denitrificans:evalue=4.61e-55:gapopen=0.0:heptad=MCP-36H:length=123.0:mismatch=26.0:qcovhsp=98.4:qend=125.0:qstart=3.0:ref_name=RS_GCF_018069755.1_protein.faa_NZ_JAGQDE010000003.1_234@PF00015_full_PFAM.319.508:scovhsp=65.1:send=163.0:sstart=41.0],(fdfa9b37-8c68-4739-9dc5-50d0f5a20184_5@MCPsignal.104.261:0.0141443[&&NHX:Sample=rhiztom1:Type=capture:besthit=73.9:bitscore=201.0:capture_class=c__Gammaproteobacteria:capture_domain=d__Bacteria:capture_family=f__Burkholderiaceae:capture_genus=g__Variovorax:capture_order=o__Burkholderiales:capture_phylum=p__Proteobacteria:capture_species=s__Variovorax sp001984055:evalue=3.24e-66:gapopen=0.0:heptad=MCP-36H:length=157.0:mismatch=41.0:qcovhsp=100.0:qend=157.0:qstart=1.0:ref_name=RS_GCF_018069755.1_protein.faa_NZ_JAGQDE010000003.1_234@PF00015_full_PFAM.319.508:scovhsp=83.1:send=163.0:sstart=7.0],(a87269d4-99a9-4b23-81d6-74776718cd20_6@MCPsignal.542.699:0[&&NHX:Sample=rhizpot1:Type=capture:besthit=75.2:bitscore=206.0:capture_class=c__Gammaproteobacteria:capture_domain=d__Bacteria:capture_family=f__Burkholderiaceae:capture_genus=g__Variovorax:capture_order=o__Burkholderiales:capture_phylum=p__Proteobacteria:capture_species=s__Variovorax sp001984055:evalue=2.41e-68:gapopen=0.0:heptad=MCP-36H:length=157.0:mismatch=39.0:qcovhsp=100.0:qend=157.0:qstart=1.0:ref_name=RS_GCF_018069755.1_protein.faa_NZ_JAGQDE010000003.1_234@PF00015_full_PFAM.319.508:scovhsp=83.1:send=163.0:sstart=7.0],b8c304fa-2255-4bb4-93e3-19dd88cd6df6_2@MCPsignal.168.325:0[&&NHX:Sample=rhiztom3:Type=capture:besthit=75.2:bitscore=206.0:capture_class=c__Moorellia:capture_domain=d__Bacteria:capture_family=f__Moorellaceae:capture_genus=g__Moorella:capture_order=o__Moorellales:capture_phylum=p__Firmicutes_B:capture_species=s__Moorella glycerini:evalue=2.41e-68:gapopen=0.0:heptad=MCP-36H:length=157.0:mismatch=39.0:qcovhsp=100.0:qend=157.0:qstart=1.0:ref_name=RS_GCF_018069755.1_protein.faa_NZ_JAGQDE010000003.1_234@PF00015_full_PFAM.319.508:scovhsp=83.1:send=163.0:sstart=7.0]):5e-09[&&NHX:Sample_counter=rhizpot1--1||rhiztom3--1:Type_counter=capture--2:besthit_avg=75.2:besthit_max=75.2:besthit_min=75.2:besthit_std=0.0:besthit_sum=150.4:bitscore_avg=206.0:bitscore_max=206.0:bitscore_min=206.0:bitscore_std=0.0:bitscore_sum=412.0:capture_class_counter=c__Gammaproteobacteria--1||c__Moorellia--1:capture_domain_counter=d__Bacteria--2:capture_family_counter=f__Burkholderiaceae--1||f__Moorellaceae--1:capture_genus_counter=g__Moorella--1||g__Variovorax--1:capture_order_counter=o__Burkholderiales--1||o__Moorellales--1:capture_phylum_counter=p__Firmicutes_B--1||p__Proteobacteria--1:capture_species_counter=s__Moorella glycerini--1||s__Variovorax sp001984055--1:evalue_avg=2.41e-68:evalue_max=2.41e-68:evalue_min=2.41e-68:evalue_std=0.0:evalue_sum=4.82e-68:gapopen_avg=0.0:gapopen_max=0.0:gapopen_min=0.0:gapopen_std=0.0:gapopen_sum=0.0:gtdb_class_counter=:gtdb_domain_counter=:gtdb_family_counter=:gtdb_genus_counter=:gtdb_order_counter=:gtdb_phylum_counter=:gtdb_species_counter=:heptad_counter=MCP-36H--2:lbd_counter=:length_avg=157.0:length_max=157.0:length_min=157.0:length_std=0.0:length_sum=314.0:mismatch_avg=39.0:mismatch_max=39.0:mismatch_min=39.0:mismatch_std=0.0:mismatch_sum=78.0:name=N1123662:qcovhsp_avg=100.0:qcovhsp_max=100.0:qcovhsp_min=100.0:qcovhsp_std=0.0:qcovhsp_sum=200.0:qend_avg=157.0:qend_max=157.0:qend_min=157.0:qend_std=0.0:qend_sum=314.0:qstart_avg=1.0:qstart_max=1.0:qstart_min=1.0:qstart_std=0.0:qstart_sum=2.0:ref_name_counter=RS_GCF_018069755.1_protein.faa_NZ_JAGQDE010000003.1_234@PF00015_full_PFAM.319.508--2:scovhsp_avg=83.1:scovhsp_max=83.1:scovhsp_min=83.1:scovhsp_std=0.0:scovhsp_sum=166.2:send_avg=163.0:send_max=163.0:send_min=163.0:send_std=0.0:send_sum=326.0:sstart_avg=7.0:sstart_max=7.0:sstart_min=7.0:sstart_std=0.0:sstart_sum=14.0])0:5e-09[&&NHX:Sample_counter=rhizpot1--1||rhiztom1--1||rhiztom3--1:Type_counter=capture--3:besthit_avg=74.76666666666667:besthit_max=75.2:besthit_min=73.9:besthit_std=0.7505553499465119:besthit_sum=224.3:bitscore_avg=204.33333333333334:bitscore_max=206.0:bitscore_min=201.0:bitscore_std=2.886751345948129:bitscore_sum=613.0:capture_class_counter=c__Gammaproteobacteria--2||c__Moorellia--1:capture_domain_counter=d__Bacteria--3:capture_family_counter=f__Burkholderiaceae--2||f__Moorellaceae--1:capture_genus_counter=g__Moorella--1||g__Variovorax--2:capture_order_counter=o__Burkholderiales--2||o__Moorellales--1:capture_phylum_counter=p__Firmicutes_B--1||p__Proteobacteria--2:capture_species_counter=s__Moorella glycerini--1||s__Variovorax sp001984055--2:evalue_avg=1.0960666666666667e-66:evalue_max=3.24e-66:evalue_min=2.41e-68:evalue_std=1.8567007306869174e-66:evalue_sum=3.2882e-66:gapopen_avg=0.0:gapopen_max=0.0:gapopen_min=0.0:gapopen_std=0.0:gapopen_sum=0.0:gtdb_class_counter=:gtdb_domain_counter=:gtdb_family_counter=:gtdb_genus_counter=:gtdb_order_counter=:gtdb_phylum_counter=:gtdb_species_counter=:heptad_counter=MCP-36H--3:lbd_counter=:length_avg=157.0:length_max=157.0:length_min=157.0:length_std=0.0:length_sum=471.0:mismatch_avg=39.666666666666664:mismatch_max=41.0:mismatch_min=39.0:mismatch_std=1.1547005383792517:mismatch_sum=119.0:name=N1123663:qcovhsp_avg=100.0:qcovhsp_max=100.0:qcovhsp_min=100.0:qcovhsp_std=0.0:qcovhsp_sum=300.0:qend_avg=157.0:qend_max=157.0:qend_min=157.0:qend_std=0.0:qend_sum=471.0:qstart_avg=1.0:qstart_max=1.0:qstart_min=1.0:qstart_std=0.0:qstart_sum=3.0:ref_name_counter=RS_GCF_018069755.1_protein.faa_NZ_JAGQDE010000003.1_234@PF00015_full_PFAM.319.508--3:scovhsp_avg=83.1:scovhsp_max=83.1:scovhsp_min=83.1:scovhsp_std=0.0:scovhsp_sum=249.29999999999998:send_avg=163.0:send_max=163.0:send_min=163.0:send_std=0.0:send_sum=489.0:sstart_avg=7.0:sstart_max=7.0:sstart_min=7.0:sstart_std=0.0:sstart_sum=21.0])0:5e-09[&&NHX:Sample_counter=rhizpot1--2||rhiztom1--1||rhiztom3--1:Type_counter=capture--4:besthit_avg=75.80000000000001:besthit_max=78.9:besthit_min=73.9:besthit_std=2.1556128285632994:besthit_sum=303.20000000000005:bitscore_avg=196.0:bitscore_max=206.0:bitscore_min=171.0:bitscore_std=16.832508230603462:bitscore_sum=784.0:capture_class_counter=c__Gammaproteobacteria--3||c__Moorellia--1:capture_domain_counter=d__Bacteria--4:capture_family_counter=f__Burkholderiaceae--3||f__Moorellaceae--1:capture_genus_counter=g__Achromobacter--1||g__Moorella--1||g__Variovorax--2:capture_order_counter=o__Burkholderiales--3||o__Moorellales--1:capture_phylum_counter=p__Firmicutes_B--1||p__Proteobacteria--3:capture_species_counter=s__Achromobacter denitrificans--1||s__Moorella glycerini--1||s__Variovorax sp001984055--2:evalue_avg=1.1525000000082206e-55:evalue_max=4.61e-55:evalue_min=2.41e-68:evalue_std=2.30499999999452e-55:evalue_sum=4.6100000000328824e-55:gapopen_avg=0.0:gapopen_max=0.0:gapopen_min=0.0:gapopen_std=0.0:gapopen_sum=0.0:gtdb_class_counter=:gtdb_domain_counter=:gtdb_family_counter=:gtdb_genus_counter=:gtdb_order_counter=:gtdb_phylum_counter=:gtdb_species_counter=:heptad_counter=MCP-36H--4:lbd_counter=:length_avg=148.5:length_max=157.0:length_min=123.0:length_std=17.0:length_sum=594.0:mismatch_avg=36.25:mismatch_max=41.0:mismatch_min=26.0:mismatch_std=6.898067362191626:mismatch_sum=145.0:name=N1123664:qcovhsp_avg=99.6:qcovhsp_max=100.0:qcovhsp_min=98.4:qcovhsp_std=0.799999999999997:qcovhsp_sum=398.4:qend_avg=149.0:qend_max=157.0:qend_min=125.0:qend_std=16.0:qend_sum=596.0:qstart_avg=1.5:qstart_max=3.0:qstart_min=1.0:qstart_std=1.0:qstart_sum=6.0:ref_name_counter=RS_GCF_018069755.1_protein.faa_NZ_JAGQDE010000003.1_234@PF00015_full_PFAM.319.508--4:scovhsp_avg=78.6:scovhsp_max=83.1:scovhsp_min=65.1:scovhsp_std=9.0:scovhsp_sum=314.4:send_avg=163.0:send_max=163.0:send_min=163.0:send_std=0.0:send_sum=652.0:sstart_avg=15.5:sstart_max=41.0:sstart_min=7.0:sstart_std=17.0:sstart_sum=62.0],((2e3b7cd6-3123-4ba6-95c1-9ef01eb64613_5@MCPsignal.23.120:5e-09[&&NHX:Sample=rhiztom3:Type=capture:besthit=84.5:bitscore=142.0:capture_class=c__Moorellia:capture_domain=d__Bacteria:capture_family=f__Moorellaceae:capture_genus=g__Moorella:capture_order=o__Moorellales:capture_phylum=p__Firmicutes_B:capture_species=s__Moorella glycerini:evalue=3.63e-44:gapopen=0.0:heptad=MCP-36H:length=97.0:mismatch=15.0:qcovhsp=100.0:qend=97.0:qstart=1.0:ref_name=RS_GCF_018069755.1_protein.faa_NZ_JAGQDE010000003.1_234@PF00015_full_PFAM.319.508:scovhsp=51.3:send=103.0:sstart=7.0],(46225d94-9675-5ab3-b776-8293be4af3e7_5@MCPsignal.48.200:0.00985282[&&NHX:Sample=rhiztom1:Type=capture:besthit=76.2:bitscore=200.0:capture_class=c__Gammaproteobacteria:capture_domain=d__Bacteria:capture_family=f__Burkholderiaceae:capture_genus=g__Variovorax:capture_order=o__Burkholderiales:capture_phylum=p__Proteobacteria:capture_species=s__Variovorax sp001984055:evalue=7.62e-66:gapopen=0.0:heptad=MCP-36H:length=151.0:mismatch=36.0:qcovhsp=99.3:qend=151.0:qstart=1.0:ref_name=RS_GCF_018069755.1_protein.faa_NZ_JAGQDE010000003.1_234@PF00015_full_PFAM.319.508:scovhsp=79.9:send=157.0:sstart=7.0],(45c946ff-79b0-518b-b0a8-e417173341f3_3@MCPsignal.153.282:0.0118168[&&NHX:Sample=rhiztom2:Type=capture:besthit=79.1:bitscore=178.0:capture_class=c__Desulfovibrionia:capture_domain=d__Bacteria:capture_family=f__Desulfovibrionaceae:capture_genus=g__Solidesulfovibrio:capture_order=o__Desulfovibrionales:capture_phylum=p__Desulfobacterota_I:capture_species=s__Solidesulfovibrio magneticus_B:evalue=9.97e-58:gapopen=0.0:heptad=MCP-36H:length=129.0:mismatch=27.0:qcovhsp=100.0:qend=129.0:qstart=1.0:ref_name=RS_GCF_018069755.1_protein.faa_NZ_JAGQDE010000003.1_234@PF00015_full_PFAM.319.508:scovhsp=68.3:send=135.0:sstart=7.0],2f5e5221-4ff3-49fb-b91e-3f120f90bb5a_5@MCPsignal.125.240:5e-09[&&NHX:Sample=rhiztom1:Type=capture:besthit=82.6:bitscore=162.0:capture_class=c__Desulfovibrionia:capture_domain=d__Bacteria:capture_family=f__Desulfovibrionaceae:capture_genus=g__Solidesulfovibrio:capture_order=o__Desulfovibrionales:capture_phylum=p__Desulfobacterota_I:capture_species=s__Solidesulfovibrio magneticus_B:evalue=1.37e-51:gapopen=1.0:heptad=MCP-36H:length=115.0:mismatch=19.0:qcovhsp=100.0:qend=115.0:qstart=1.0:ref_name=RS_GCF_018069755.1_protein.faa_NZ_JAGQDE010000003.1_234@PF00015_full_PFAM.319.508:scovhsp=60.3:send=124.0:sstart=11.0])0:6e-09[&&NHX:Sample_counter=rhiztom1--1||rhiztom2--1:Type_counter=capture--2:besthit_avg=80.85:besthit_max=82.6:besthit_min=79.1:besthit_std=2.4748737341529163:besthit_sum=161.7:bitscore_avg=170.0:bitscore_max=178.0:bitscore_min=162.0:bitscore_std=11.313708498984761:bitscore_sum=340.0:capture_class_counter=c__Desulfovibrionia--2:capture_domain_counter=d__Bacteria--2:capture_family_counter=f__Desulfovibrionaceae--2:capture_genus_counter=g__Solidesulfovibrio--2:capture_order_counter=o__Desulfovibrionales--2:capture_phylum_counter=p__Desulfobacterota_I--2:capture_species_counter=s__Solidesulfovibrio magneticus_B--2:evalue_avg=6.850004985e-52:evalue_max=1.37e-51:evalue_min=9.97e-58:evalue_std=9.687355852401093e-52:evalue_sum=1.370000997e-51:gapopen_avg=0.5:gapopen_max=1.0:gapopen_min=0.0:gapopen_std=0.7071067811865476:gapopen_sum=1.0:gtdb_class_counter=:gtdb_domain_counter=:gtdb_family_counter=:gtdb_genus_counter=:gtdb_order_counter=:gtdb_phylum_counter=:gtdb_species_counter=:heptad_counter=MCP-36H--2:lbd_counter=:length_avg=122.0:length_max=129.0:length_min=115.0:length_std=9.899494936611665:length_sum=244.0:mismatch_avg=23.0:mismatch_max=27.0:mismatch_min=19.0:mismatch_std=5.656854249492381:mismatch_sum=46.0:name=N1123669:qcovhsp_avg=100.0:qcovhsp_max=100.0:qcovhsp_min=100.0:qcovhsp_std=0.0:qcovhsp_sum=200.0:qend_avg=122.0:qend_max=129.0:qend_min=115.0:qend_std=9.899494936611665:qend_sum=244.0:qstart_avg=1.0:qstart_max=1.0:qstart_min=1.0:qstart_std=0.0:qstart_sum=2.0:ref_name_counter=RS_GCF_018069755.1_protein.faa_NZ_JAGQDE010000003.1_234@PF00015_full_PFAM.319.508--2:scovhsp_avg=64.3:scovhsp_max=68.3:scovhsp_min=60.3:scovhsp_std=5.656854249492381:scovhsp_sum=128.6:send_avg=129.5:send_max=135.0:send_min=124.0:send_std=7.7781745930520225:send_sum=259.0:sstart_avg=9.0:sstart_max=11.0:sstart_min=7.0:sstart_std=2.8284271247461903:sstart_sum=18.0])0:5e-09[&&NHX:Sample_counter=rhiztom1--2||rhiztom2--1:Type_counter=capture--3:besthit_avg=79.3:besthit_max=82.6:besthit_min=76.2:besthit_std=3.2046840717924088:besthit_sum=237.9:bitscore_avg=180.0:bitscore_max=200.0:bitscore_min=162.0:bitscore_std=19.078784028338912:bitscore_sum=540.0:capture_class_counter=c__Desulfovibrionia--2||c__Gammaproteobacteria--1:capture_domain_counter=d__Bacteria--3:capture_family_counter=f__Burkholderiaceae--1||f__Desulfovibrionaceae--2:capture_genus_counter=g__Solidesulfovibrio--2||g__Variovorax--1:capture_order_counter=o__Burkholderiales--1||o__Desulfovibrionales--2:capture_phylum_counter=p__Desulfobacterota_I--2||p__Proteobacteria--1:capture_species_counter=s__Solidesulfovibrio magneticus_B--2||s__Variovorax sp001984055--1:evalue_avg=4.566669990000025e-52:evalue_max=1.37e-51:evalue_min=7.62e-66:evalue_std=7.90969580980833e-52:evalue_sum=1.3700009970000076e-51:gapopen_avg=0.3333333333333333:gapopen_max=1.0:gapopen_min=0.0:gapopen_std=0.5773502691896258:gapopen_sum=1.0:gtdb_class_counter=:gtdb_domain_counter=:gtdb_family_counter=:gtdb_genus_counter=:gtdb_order_counter=:gtdb_phylum_counter=:gtdb_species_counter=:heptad_counter=MCP-36H--3:lbd_counter=:length_avg=131.66666666666666:length_max=151.0:length_min=115.0:length_std=18.147543451754935:length_sum=395.0:mismatch_avg=27.333333333333332:mismatch_max=36.0:mismatch_min=19.0:mismatch_std=8.504900548115383:mismatch_sum=82.0:name=N1123670:qcovhsp_avg=99.76666666666667:qcovhsp_max=100.0:qcovhsp_min=99.3:qcovhsp_std=0.40414518843273967:qcovhsp_sum=299.3:qend_avg=131.66666666666666:qend_max=151.0:qend_min=115.0:qend_std=18.147543451754935:qend_sum=395.0:qstart_avg=1.0:qstart_max=1.0:qstart_min=1.0:qstart_std=0.0:qstart_sum=3.0:ref_name_counter=RS_GCF_018069755.1_protein.faa_NZ_JAGQDE010000003.1_234@PF00015_full_PFAM.319.508--3:scovhsp_avg=69.5:scovhsp_max=79.9:scovhsp_min=60.3:scovhsp_std=9.85494799580394:scovhsp_sum=208.5:send_avg=138.66666666666666:send_max=157.0:send_min=124.0:send_std=16.802777548171413:send_sum=416.0:sstart_avg=8.333333333333334:sstart_max=11.0:sstart_min=7.0:sstart_std=2.3094010767585034:sstart_sum=25.0])0.927:5e-09[&&NHX:Sample_counter=rhiztom1--2||rhiztom2--1||rhiztom3--1:Type_counter=capture--4:besthit_avg=80.6:besthit_max=84.5:besthit_min=76.2:besthit_std=3.688721549082643:besthit_sum=322.4:bitscore_avg=170.5:bitscore_max=200.0:bitscore_min=142.0:bitscore_std=24.569628948493843:bitscore_sum=682.0:capture_class_counter=c__Desulfovibrionia--2||c__Gammaproteobacteria--1||c__Moorellia--1:capture_domain_counter=d__Bacteria--4:capture_family_counter=f__Burkholderiaceae--1||f__Desulfovibrionaceae--2||f__Moorellaceae--1:capture_genus_counter=g__Moorella--1||g__Solidesulfovibrio--2||g__Variovorax--1:capture_order_counter=o__Burkholderiales--1||o__Desulfovibrionales--2||o__Moorellales--1:capture_phylum_counter=p__Desulfobacterota_I--2||p__Firmicutes_B--1||p__Proteobacteria--1:capture_species_counter=s__Moorella glycerini--1||s__Solidesulfovibrio magneticus_B--2||s__Variovorax sp001984055--1:evalue_avg=9.075000342500248e-45:evalue_max=3.63e-44:evalue_min=7.62e-66:evalue_std=1.8149999771666511e-44:evalue_sum=3.6300001370000993e-44:gapopen_avg=0.25:gapopen_max=1.0:gapopen_min=0.0:gapopen_std=0.5:gapopen_sum=1.0:gtdb_class_counter=:gtdb_domain_counter=:gtdb_family_counter=:gtdb_genus_counter=:gtdb_order_counter=:gtdb_phylum_counter=:gtdb_species_counter=:heptad_counter=MCP-36H--4:lbd_counter=:length_avg=123.0:length_max=151.0:length_min=97.0:length_std=22.80350850198276:length_sum=492.0:mismatch_avg=24.25:mismatch_max=36.0:mismatch_min=15.0:mismatch_std=9.287087810503355:mismatch_sum=97.0:name=N1123671:qcovhsp_avg=99.825:qcovhsp_max=100.0:qcovhsp_min=99.3:qcovhsp_std=0.3500000000000014:qcovhsp_sum=399.3:qend_avg=123.0:qend_max=151.0:qend_min=97.0:qend_std=22.80350850198276:qend_sum=492.0:qstart_avg=1.0:qstart_max=1.0:qstart_min=1.0:qstart_std=0.0:qstart_sum=4.0:ref_name_counter=RS_GCF_018069755.1_protein.faa_NZ_JAGQDE010000003.1_234@PF00015_full_PFAM.319.508--4:scovhsp_avg=64.95:scovhsp_max=79.9:scovhsp_min=51.3:scovhsp_std=12.147290507214635:scovhsp_sum=259.8:send_avg=129.75:send_max=157.0:send_min=103.0:send_std=22.5:send_sum=519.0:sstart_avg=8.0:sstart_max=11.0:sstart_min=7.0:sstart_std=2.0:sstart_sum=32.0],(346e8fde-be6f-4d28-836c-906d8bbf9fa1_4@MCPsignal.61.169:0.0227627[&&NHX:Sample=rhiztom3:Type=capture:besthit=79.6:bitscore=148.0:capture_class=c__Gammaproteobacteria:capture_domain=d__Bacteria:capture_family=f__Burkholderiaceae:capture_genus=g__Variovorax:capture_order=o__Burkholderiales:capture_phylum=p__Proteobacteria:capture_species=s__Variovorax sp001984055:evalue=4.25e-46:gapopen=0.0:heptad=MCP-36H:length=108.0:mismatch=22.0:qcovhsp=100.0:qend=108.0:qstart=1.0:ref_name=RS_GCF_018069755.1_protein.faa_NZ_JAGQDE010000003.1_234@PF00015_full_PFAM.319.508:scovhsp=57.1:send=114.0:sstart=7.0],(f82983f8-e7e2-480b-a3ef-4e0f6ff5352b_1@MCPsignal.42.178:0.00588759[&&NHX:Sample=rhiztom2:Type=capture:besthit=75.9:bitscore=177.0:capture_class=c__Gammaproteobacteria:capture_domain=d__Bacteria:capture_family=f__Pseudomonadaceae:capture_genus=g__Pseudomonas_E:capture_order=o__Pseudomonadales:capture_phylum=p__Proteobacteria:capture_species=s__Pseudomonas_E putida_T:evalue=3.75e-57:gapopen=1.0:heptad=MCP-36H:length=137.0:mismatch=32.0:qcovhsp=100.0:qend=136.0:qstart=1.0:ref_name=RS_GCF_018069755.1_protein.faa_NZ_JAGQDE010000003.1_234@PF00015_full_PFAM.319.508:scovhsp=72.5:send=163.0:sstart=27.0],be1c0709-bb83-4e8a-ba04-f7d524fbd500_4@MCPsignal.20.143:0.00628824[&&NHX:Sample=rhiztom2:Type=capture:besthit=79.7:bitscore=170.0:capture_class=c__Gammaproteobacteria:capture_domain=d__Bacteria:capture_family=f__Burkholderiaceae:capture_genus=g__Variovorax:capture_order=o__Burkholderiales:capture_phylum=p__Proteobacteria:capture_species=s__Variovorax sp001984055:evalue=1.22e-54:gapopen=0.0:heptad=MCP-36H:length=123.0:mismatch=25.0:qcovhsp=100.0:qend=123.0:qstart=1.0:ref_name=RS_GCF_018069755.1_protein.faa_NZ_JAGQDE010000003.1_234@PF00015_full_PFAM.319.508:scovhsp=65.1:send=129.0:sstart=7.0])0:5e-09[&&NHX:Sample_counter=rhiztom2--2:Type_counter=capture--2:besthit_avg=77.80000000000001:besthit_max=79.7:besthit_min=75.9:besthit_std=2.6870057685088784:besthit_sum=155.60000000000002:bitscore_avg=173.5:bitscore_max=177.0:bitscore_min=170.0:bitscore_std=4.949747468305833:bitscore_sum=347.0:capture_class_counter=c__Gammaproteobacteria--2:capture_domain_counter=d__Bacteria--2:capture_family_counter=f__Burkholderiaceae--1||f__Pseudomonadaceae--1:capture_genus_counter=g__Pseudomonas_E--1||g__Variovorax--1:capture_order_counter=o__Burkholderiales--1||o__Pseudomonadales--1:capture_phylum_counter=p__Proteobacteria--2:capture_species_counter=s__Pseudomonas_E putida_T--1||s__Variovorax sp001984055--1:evalue_avg=6.1187500000000004e-55:evalue_max=1.22e-54:evalue_min=3.75e-57:evalue_std=8.600186226181384e-55:evalue_sum=1.2237500000000001e-54:gapopen_avg=0.5:gapopen_max=1.0:gapopen_min=0.0:gapopen_std=0.7071067811865476:gapopen_sum=1.0:gtdb_class_counter=:gtdb_domain_counter=:gtdb_family_counter=:gtdb_genus_counter=:gtdb_order_counter=:gtdb_phylum_counter=:gtdb_species_counter=:heptad_counter=MCP-36H--2:lbd_counter=:length_avg=130.0:length_max=137.0:length_min=123.0:length_std=9.899494936611665:length_sum=260.0:mismatch_avg=28.5:mismatch_max=32.0:mismatch_min=25.0:mismatch_std=4.949747468305833:mismatch_sum=57.0:name=N1123675:qcovhsp_avg=100.0:qcovhsp_max=100.0:qcovhsp_min=100.0:qcovhsp_std=0.0:qcovhsp_sum=200.0:qend_avg=129.5:qend_max=136.0:qend_min=123.0:qend_std=9.192388155425117:qend_sum=259.0:qstart_avg=1.0:qstart_max=1.0:qstart_min=1.0:qstart_std=0.0:qstart_sum=2.0:ref_name_counter=RS_GCF_018069755.1_protein.faa_NZ_JAGQDE010000003.1_234@PF00015_full_PFAM.319.508--2:scovhsp_avg=68.8:scovhsp_max=72.5:scovhsp_min=65.1:scovhsp_std=5.232590180780456:scovhsp_sum=137.6:send_avg=146.0:send_max=163.0:send_min=129.0:send_std=24.041630560342615:send_sum=292.0:sstart_avg=17.0:sstart_max=27.0:sstart_min=7.0:sstart_std=14.142135623730951:sstart_sum=34.0])0:5e-09[&&NHX:Sample_counter=rhiztom2--2||rhiztom3--1:Type_counter=capture--3:besthit_avg=78.4:besthit_max=79.7:besthit_min=75.9:besthit_std=2.1656407827707675:besthit_sum=235.20000000000002:bitscore_avg=165.0:bitscore_max=177.0:bitscore_min=148.0:bitscore_std=15.132745950421556:bitscore_sum=495.0:capture_class_counter=c__Gammaproteobacteria--3:capture_domain_counter=d__Bacteria--3:capture_family_counter=f__Burkholderiaceae--2||f__Pseudomonadaceae--1:capture_genus_counter=g__Pseudomonas_E--1||g__Variovorax--2:capture_order_counter=o__Burkholderiales--2||o__Pseudomonadales--1:capture_phylum_counter=p__Proteobacteria--3:capture_species_counter=s__Pseudomonas_E putida_T--1||s__Variovorax sp001984055--2:evalue_avg=1.4166666707458332e-46:evalue_max=4.25e-46:evalue_min=3.75e-57:evalue_std=2.4537386405232477e-46:evalue_sum=4.2500000122375e-46:gapopen_avg=0.3333333333333333:gapopen_max=1.0:gapopen_min=0.0:gapopen_std=0.5773502691896258:gapopen_sum=1.0:gtdb_class_counter=:gtdb_domain_counter=:gtdb_family_counter=:gtdb_genus_counter=:gtdb_order_counter=:gtdb_phylum_counter=:gtdb_species_counter=:heptad_counter=MCP-36H--3:lbd_counter=:length_avg=122.66666666666667:length_max=137.0:length_min=108.0:length_std=14.502873278538061:length_sum=368.0:mismatch_avg=26.333333333333332:mismatch_max=32.0:mismatch_min=22.0:mismatch_std=5.131601439446884:mismatch_sum=79.0:name=N1123676:qcovhsp_avg=100.0:qcovhsp_max=100.0:qcovhsp_min=100.0:qcovhsp_std=0.0:qcovhsp_sum=300.0:qend_avg=122.33333333333333:qend_max=136.0:qend_min=108.0:qend_std=14.011899704655802:qend_sum=367.0:qstart_avg=1.0:qstart_max=1.0:qstart_min=1.0:qstart_std=0.0:qstart_sum=3.0:ref_name_counter=RS_GCF_018069755.1_protein.faa_NZ_JAGQDE010000003.1_234@PF00015_full_PFAM.319.508--3:scovhsp_avg=64.89999999999999:scovhsp_max=72.5:scovhsp_min=57.1:scovhsp_std=7.701947805587882:scovhsp_sum=194.7:send_avg=135.33333333333334:send_max=163.0:send_min=114.0:send_std=25.106440076867393:send_sum=406.0:sstart_avg=13.666666666666666:sstart_max=27.0:sstart_min=7.0:sstart_std=11.547005383792516:sstart_sum=41.0])0:5e-09[&&NHX:Sample_counter=rhiztom1--2||rhiztom2--3||rhiztom3--2:Type_counter=capture--7:besthit_avg=79.65714285714284:besthit_max=84.5:besthit_min=75.9:besthit_std=3.1224227467663304:besthit_sum=557.5999999999999:bitscore_avg=168.14285714285714:bitscore_max=200.0:bitscore_min=142.0:bitscore_std=19.667473752607982:bitscore_sum=1177.0:capture_class_counter=c__Desulfovibrionia--2||c__Gammaproteobacteria--4||c__Moorellia--1:capture_domain_counter=d__Bacteria--7:capture_family_counter=f__Burkholderiaceae--3||f__Desulfovibrionaceae--2||f__Moorellaceae--1||f__Pseudomonadaceae--1:capture_genus_counter=g__Moorella--1||g__Pseudomonas_E--1||g__Solidesulfovibrio--2||g__Variovorax--3:capture_order_counter=o__Burkholderiales--3||o__Desulfovibrionales--2||o__Moorellales--1||o__Pseudomonadales--1:capture_phylum_counter=p__Desulfobacterota_I--2||p__Firmicutes_B--1||p__Proteobacteria--4:capture_species_counter=s__Moorella glycerini--1||s__Pseudomonas_E putida_T--1||s__Solidesulfovibrio magneticus_B--2||s__Variovorax sp001984055--3:evalue_avg=5.24642876731782e-45:evalue_max=3.63e-44:evalue_min=7.62e-66:evalue_std=1.3694253790831528e-44:evalue_sum=3.6725001371224743e-44:gapopen_avg=0.2857142857142857:gapopen_max=1.0:gapopen_min=0.0:gapopen_std=0.4879500364742666:gapopen_sum=2.0:gtdb_class_counter=:gtdb_domain_counter=:gtdb_family_counter=:gtdb_genus_counter=:gtdb_order_counter=:gtdb_phylum_counter=:gtdb_species_counter=:heptad_counter=MCP-36H--7:lbd_counter=:length_avg=122.85714285714286:length_max=151.0:length_min=97.0:length_std=18.169833712581333:length_sum=860.0:mismatch_avg=25.142857142857142:mismatch_max=36.0:mismatch_min=15.0:mismatch_std=7.289914755527471:mismatch_sum=176.0:name=N1123677:qcovhsp_avg=99.89999999999999:qcovhsp_max=100.0:qcovhsp_min=99.3:qcovhsp_std=0.26457513110646014:qcovhsp_sum=699.3:qend_avg=122.71428571428571:qend_max=151.0:qend_min=97.0:qend_std=18.043597994065056:qend_sum=859.0:qstart_avg=1.0:qstart_max=1.0:qstart_min=1.0:qstart_std=0.0:qstart_sum=7.0:ref_name_counter=RS_GCF_018069755.1_protein.faa_NZ_JAGQDE010000003.1_234@PF00015_full_PFAM.319.508--7:scovhsp_avg=64.92857142857143:scovhsp_max=79.9:scovhsp_min=51.3:scovhsp_std=9.672247978230345:scovhsp_sum=454.5:send_avg=132.14285714285714:send_max=163.0:send_min=103.0:send_std=21.72884850015889:send_sum=925.0:sstart_avg=10.428571428571429:sstart_max=27.0:sstart_min=7.0:sstart_std=7.457817885886434:sstart_sum=73.0])0.737:6e-09[&&NHX:Sample_counter=rhizpot1--2||rhiztom1--3||rhiztom2--3||rhiztom3--3:Type_counter=capture--11:besthit_avg=78.25454545454546:besthit_max=84.5:besthit_min=73.9:besthit_std=3.3212538705626304:besthit_sum=860.8000000000001:bitscore_avg=178.27272727272728:bitscore_max=206.0:bitscore_min=142.0:bitscore_std=22.685197416336976:bitscore_sum=1961.0:capture_class_counter=c__Desulfovibrionia--2||c__Gammaproteobacteria--7||c__Moorellia--2:capture_domain_counter=d__Bacteria--11:capture_family_counter=f__Burkholderiaceae--6||f__Desulfovibrionaceae--2||f__Moorellaceae--2||f__Pseudomonadaceae--1:capture_genus_counter=g__Achromobacter--1||g__Moorella--2||g__Pseudomonas_E--1||g__Solidesulfovibrio--2||g__Variovorax--5:capture_order_counter=o__Burkholderiales--6||o__Desulfovibrionales--2||o__Moorellales--2||o__Pseudomonadales--1:capture_phylum_counter=p__Desulfobacterota_I--2||p__Firmicutes_B--2||p__Proteobacteria--7:capture_species_counter=s__Achromobacter denitrificans--1||s__Moorella glycerini--2||s__Pseudomonas_E putida_T--1||s__Solidesulfovibrio magneticus_B--2||s__Variovorax sp001984055--5:evalue_avg=3.338636488335068e-45:evalue_max=3.63e-44:evalue_min=2.41e-68:evalue_std=1.0932791022361748e-44:evalue_sum=3.6725001371685744e-44:gapopen_avg=0.18181818181818182:gapopen_max=1.0:gapopen_min=0.0:gapopen_std=0.4045199174779452:gapopen_sum=2.0:gtdb_class_counter=:gtdb_domain_counter=:gtdb_family_counter=:gtdb_genus_counter=:gtdb_order_counter=:gtdb_phylum_counter=:gtdb_species_counter=:heptad_counter=MCP-36H--11:lbd_counter=:length_avg=132.1818181818182:length_max=157.0:length_min=97.0:length_std=21.264139680777973:length_sum=1454.0:mismatch_avg=29.181818181818183:mismatch_max=41.0:mismatch_min=15.0:mismatch_std=8.807021991776583:mismatch_sum=321.0:name=N1123678:qcovhsp_avg=99.7909090909091:qcovhsp_max=100.0:qcovhsp_min=98.4:qcovhsp_std=0.5068620038127633:qcovhsp_sum=1097.7:qend_avg=132.27272727272728:qend_max=157.0:qend_min=97.0:qend_std=21.166439989241976:qend_sum=1455.0:qstart_avg=1.1818181818181819:qstart_max=3.0:qstart_min=1.0:qstart_std=0.6030226891555273:qstart_sum=13.0:ref_name_counter=RS_GCF_018069755.1_protein.faa_NZ_JAGQDE010000003.1_234@PF00015_full_PFAM.319.508--11:scovhsp_avg=69.89999999999999:scovhsp_max=83.1:scovhsp_min=51.3:scovhsp_std=11.314062046851253:scovhsp_sum=768.9:send_avg=143.36363636363637:send_max=163.0:send_min=103.0:send_std=22.927157378413607:send_sum=1577.0:sstart_avg=12.272727272727273:sstart_max=41.0:sstart_min=7.0:sstart_std=11.252474475340161:sstart_sum=135.0])0.989:0.0230028[&&NHX:Sample_counter=rhizpot1--3||rhiztom1--4||rhiztom2--3||rhiztom3--7:Type_counter=capture--17:besthit_avg=77.10666666666667:besthit_max=84.5:besthit_min=73.0:besthit_std=3.4833208019824693:besthit_sum=1156.6000000000001:bitscore_avg=167.93333333333334:bitscore_max=206.0:bitscore_min=129.0:bitscore_std=26.818082030777738:bitscore_sum=2519.0:capture_class_counter=c__Acidobacteriae--1||c__Desulfovibrionia--2||c__Gammaproteobacteria--10||c__Methylomirabilia--1||c__Moorellia--2||c__Thermoleophilia--1:capture_domain_counter=d__Bacteria--17:capture_family_counter=f__Bryobacteraceae--1||f__Burkholderiaceae--8||f__Desulfovibrionaceae--2||f__Halomonadaceae--1||f__Methylomirabilaceae--1||f__Moorellaceae--2||f__Pseudomonadaceae--1||f__Solirubrobacteraceae--1:capture_genus_counter=g__Achromobacter--1||g__CADEEH01--2||g__JAFLBB01--1||g__Kushneria--1||g__Methylomirabilis--1||g__Moorella--2||g__Patulibacter--1||g__Pseudomonas_E--1||g__Solidesulfovibrio--2||g__Variovorax--5:capture_order_counter=o__Bryobacterales--1||o__Burkholderiales--8||o__Desulfovibrionales--2||o__Methylomirabilales--1||o__Moorellales--2||o__Pseudomonadales--2||o__Solirubrobacterales--1:capture_phylum_counter=p__Acidobacteriota--1||p__Actinobacteriota--1||p__Desulfobacterota_I--2||p__Firmicutes_B--2||p__Methylomirabilota--1||p__Proteobacteria--10:capture_species_counter=s__Achromobacter denitrificans--1||s__CADEEH01 sp902826305--2||s__JAFLBB01 sp017304135--1||s__Kushneria aurantia--1||s__Methylomirabilis sp003104975--1||s__Moorella glycerini--2||s__Patulibacter americanus--1||s__Pseudomonas_E putida_T--1||s__Solidesulfovibrio magneticus_B--2||s__Variovorax sp001984055--5:evalue_avg=8.493396950127579e-40:evalue_max=1.07e-38:evalue_min=2.41e-68:evalue_std=2.775285458186471e-39:evalue_sum=1.274009542519137e-38:gapopen_avg=0.13333333333333333:gapopen_max=1.0:gapopen_min=0.0:gapopen_std=0.3518657752744984:gapopen_sum=2.0:gtdb_class_counter=:gtdb_domain_counter=:gtdb_family_counter=:gtdb_genus_counter=:gtdb_order_counter=:gtdb_phylum_counter=:gtdb_species_counter=:heptad_counter=MCP-36H--17:lbd_counter=:length_avg=125.13333333333334:length_max=157.0:length_min=97.0:length_std=22.006059771496275:length_sum=1877.0:mismatch_avg=28.733333333333334:mismatch_max=41.0:mismatch_min=15.0:mismatch_std=7.506822293912449:mismatch_sum=431.0:name=N1123679:qcovhsp_avg=99.84666666666665:qcovhsp_max=100.0:qcovhsp_min=98.4:qcovhsp_std=0.43893811257017284:qcovhsp_sum=1497.6999999999998:qend_avg=125.2:qend_max=157.0:qend_min=97.0:qend_std=21.96165489470877:qend_sum=1878.0:qstart_avg=1.1333333333333333:qstart_max=3.0:qstart_min=1.0:qstart_std=0.5163977794943223:qstart_sum=17.0:ref_name_counter=RS_GCF_018069755.1_protein.faa_NZ_JAGQDE010000003.1_234@PF00015_full_PFAM.319.508--15:scovhsp_avg=66.18666666666667:scovhsp_max=83.1:scovhsp_min=51.3:scovhsp_std=11.672119814000409:scovhsp_sum=992.8:send_avg=148.53333333333333:send_max=163.0:send_min=103.0:send_std=21.313532477434766:send_sum=2228.0:sstart_avg=24.466666666666665:sstart_max=66.0:sstart_min=7.0:sstart_std=23.295820185072646:sstart_sum=367.0])0.386:0.00568812[&&NHX:Sample_counter=rhizpot1--3||rhiztom1--4||rhiztom2--3||rhiztom3--8:Type_counter=capture--18:besthit_avg=77.42500000000001:besthit_max=84.5:besthit_min=73.0:besthit_std=3.5980550301517047:besthit_sum=1238.8000000000002:bitscore_avg=168.0625:bitscore_max=206.0:bitscore_min=129.0:bitscore_std=25.91387980728989:bitscore_sum=2689.0:capture_class_counter=c__Acidobacteriae--1||c__Desulfovibrionia--2||c__Gammaproteobacteria--11||c__Methylomirabilia--1||c__Moorellia--2||c__Thermoleophilia--1:capture_domain_counter=d__Bacteria--18:capture_family_counter=f__Bryobacteraceae--1||f__Burkholderiaceae--9||f__Desulfovibrionaceae--2||f__Halomonadaceae--1||f__Methylomirabilaceae--1||f__Moorellaceae--2||f__Pseudomonadaceae--1||f__Solirubrobacteraceae--1:capture_genus_counter=g__Achromobacter--1||g__CADEEH01--2||g__Castellaniella--1||g__JAFLBB01--1||g__Kushneria--1||g__Methylomirabilis--1||g__Moorella--2||g__Patulibacter--1||g__Pseudomonas_E--1||g__Solidesulfovibrio--2||g__Variovorax--5:capture_order_counter=o__Bryobacterales--1||o__Burkholderiales--9||o__Desulfovibrionales--2||o__Methylomirabilales--1||o__Moorellales--2||o__Pseudomonadales--2||o__Solirubrobacterales--1:capture_phylum_counter=p__Acidobacteriota--1||p__Actinobacteriota--1||p__Desulfobacterota_I--2||p__Firmicutes_B--2||p__Methylomirabilota--1||p__Proteobacteria--11:capture_species_counter=s__Achromobacter denitrificans--1||s__CADEEH01 sp902826305--2||s__Castellaniella defragrans--1||s__JAFLBB01 sp017304135--1||s__Kushneria aurantia--1||s__Methylomirabilis sp003104975--1||s__Moorella glycerini--2||s__Patulibacter americanus--1||s__Pseudomonas_E putida_T--1||s__Solidesulfovibrio magneticus_B--2||s__Variovorax sp001984055--5:evalue_avg=7.962559640744608e-40:evalue_max=1.07e-38:evalue_min=2.41e-68:evalue_std=2.689575220979169e-39:evalue_sum=1.2740095425191372e-38:gapopen_avg=0.125:gapopen_max=1.0:gapopen_min=0.0:gapopen_std=0.3415650255319866:gapopen_sum=2.0:gtdb_class_counter=:gtdb_domain_counter=:gtdb_family_counter=:gtdb_genus_counter=:gtdb_order_counter=:gtdb_phylum_counter=:gtdb_species_counter=:heptad_counter=MCP-36H--18:lbd_counter=:length_avg=124.6875:length_max=157.0:length_min=97.0:length_std=21.334537726419104:length_sum=1995.0:mismatch_avg=28.25:mismatch_max=41.0:mismatch_min=15.0:mismatch_std=7.505553499465135:mismatch_sum=452.0:name=N1123680:qcovhsp_avg=99.85624999999999:qcovhsp_max=100.0:qcovhsp_min=98.4:qcovhsp_std=0.4257835913544177:qcovhsp_sum=1597.6999999999998:qend_avg=124.75:qend_max=157.0:qend_min=97.0:qend_std=21.29319140006965:qend_sum=1996.0:qstart_avg=1.125:qstart_max=3.0:qstart_min=1.0:qstart_std=0.5:qstart_sum=18.0:ref_name_counter=RS_GCF_018069755.1_protein.faa_NZ_JAGQDE010000003.1_234@PF00015_full_PFAM.319.508--16:scovhsp_avg=65.94999999999999:scovhsp_max=83.1:scovhsp_min=51.3:scovhsp_std=11.316006362670533:scovhsp_sum=1055.1999999999998:send_avg=147.0:send_max=163.0:send_min=103.0:send_std=21.484878403193257:send_sum=2352.0:sstart_avg=23.375:sstart_max=66.0:sstart_min=7.0:sstart_std=22.925604317734646:sstart_sum=374.0])0:5e-09[&&NHX:Sample_counter=rhizpot1--3||rhiztom1--4||rhiztom2--4||rhiztom3--8:Type_counter=capture--19:besthit_avg=76.89999999999999:besthit_max=84.5:besthit_min=68.5:besthit_std=4.101524106963165:besthit_sum=1307.3:bitscore_avg=165.8235294117647:bitscore_max=206.0:bitscore_min=129.0:bitscore_std=26.73535882992233:bitscore_sum=2819.0:capture_class_counter=c__Acidobacteriae--1||c__Desulfovibrionia--2||c__Gammaproteobacteria--12||c__Methylomirabilia--1||c__Moorellia--2||c__Thermoleophilia--1:capture_domain_counter=d__Bacteria--19:capture_family_counter=f__Bryobacteraceae--1||f__Burkholderiaceae--10||f__Desulfovibrionaceae--2||f__Halomonadaceae--1||f__Methylomirabilaceae--1||f__Moorellaceae--2||f__Pseudomonadaceae--1||f__Solirubrobacteraceae--1:capture_genus_counter=g__Achromobacter--1||g__CADEEH01--2||g__Castellaniella--1||g__JAFLBB01--1||g__Kushneria--1||g__Methylomirabilis--1||g__Moorella--2||g__Patulibacter--1||g__Pseudomonas_E--1||g__Rhodoferax--1||g__Solidesulfovibrio--2||g__Variovorax--5:capture_order_counter=o__Bryobacterales--1||o__Burkholderiales--10||o__Desulfovibrionales--2||o__Methylomirabilales--1||o__Moorellales--2||o__Pseudomonadales--2||o__Solirubrobacterales--1:capture_phylum_counter=p__Acidobacteriota--1||p__Actinobacteriota--1||p__Desulfobacterota_I--2||p__Firmicutes_B--2||p__Methylomirabilota--1||p__Proteobacteria--12:capture_species_counter=s__Achromobacter denitrificans--1||s__CADEEH01 sp902826305--2||s__Castellaniella defragrans--1||s__JAFLBB01 sp017304135--1||s__Kushneria aurantia--1||s__Methylomirabilis sp003104975--1||s__Moorella glycerini--2||s__Patulibacter americanus--1||s__Pseudomonas_E putida_T--1||s__Rhodoferax sp002422455--1||s__Solidesulfovibrio magneticus_B--2||s__Variovorax sp001984055--5:evalue_avg=9.617703191289043e-40:evalue_max=1.07e-38:evalue_min=2.41e-68:evalue_std=2.692102611225671e-39:evalue_sum=1.6350095425191373e-38:gapopen_avg=0.17647058823529413:gapopen_max=1.0:gapopen_min=0.0:gapopen_std=0.3929526239966879:gapopen_sum=3.0:gtdb_class_counter=:gtdb_domain_counter=:gtdb_family_counter=:gtdb_genus_counter=:gtdb_order_counter=:gtdb_phylum_counter=:gtdb_species_counter=:heptad_counter=MCP-36H--19:lbd_counter=:length_avg=123.70588235294117:length_max=157.0:length_min=97.0:length_std=21.049835824426143:length_sum=2103.0:mismatch_avg=28.470588235294116:mismatch_max=41.0:mismatch_min=15.0:mismatch_std=7.323913290198959:mismatch_sum=484.0:name=N1123681:qcovhsp_avg=99.86470588235294:qcovhsp_max=100.0:qcovhsp_min=98.4:qcovhsp_std=0.41373478290836807:qcovhsp_sum=1697.6999999999998:qend_avg=123.6470588235294:qend_max=157.0:qend_min=97.0:qend_std=21.112618195259998:qend_sum=2102.0:qstart_avg=1.1176470588235294:qstart_max=3.0:qstart_min=1.0:qstart_std=0.485071250072666:qstart_sum=19.0:ref_name_counter=RS_GCF_004337445.1_protein.faa_NZ_SJZB01000014.1_65@PF00015_full_PFAM.674.875--1||RS_GCF_018069755.1_protein.faa_NZ_JAGQDE010000003.1_234@PF00015_full_PFAM.319.508--16:scovhsp_avg=65.22941176470589:scovhsp_max=83.1:scovhsp_min=51.3:scovhsp_std=11.352354640441467:scovhsp_sum=1108.9:send_avg=148.11764705882354:send_max=166.0:send_min=103.0:send_std=21.30693065923966:send_sum=2518.0:sstart_avg=25.470588235294116:sstart_max=66.0:sstart_min=7.0:sstart_std=23.819943448344983:sstart_sum=433.0])0:5e-09[&&NHX:Sample_counter=rhizpot1--3||rhiztom1--4||rhiztom2--5||rhiztom3--8:Type_counter=capture--20:besthit_avg=77.01666666666667:besthit_max=84.5:besthit_min=68.5:besthit_std=4.009730810973547:besthit_sum=1386.3:bitscore_avg=165.33333333333334:bitscore_max=206.0:bitscore_min=129.0:bitscore_std=26.020354023906204:bitscore_sum=2976.0:capture_class_counter=c__Acidobacteriae--1||c__Desulfovibrionia--2||c__Gammaproteobacteria--13||c__Methylomirabilia--1||c__Moorellia--2||c__Thermoleophilia--1:capture_domain_counter=d__Bacteria--20:capture_family_counter=f__Bryobacteraceae--1||f__Burkholderiaceae--10||f__Desulfovibrionaceae--2||f__Halomonadaceae--1||f__Methylomirabilaceae--1||f__Moorellaceae--2||f__Oleiphilaceae--1||f__Pseudomonadaceae--1||f__Solirubrobacteraceae--1:capture_genus_counter=g__Achromobacter--1||g__CADEEH01--2||g__Castellaniella--1||g__JAFLBB01--1||g__Kushneria--1||g__Marinobacter--1||g__Methylomirabilis--1||g__Moorella--2||g__Patulibacter--1||g__Pseudomonas_E--1||g__Rhodoferax--1||g__Solidesulfovibrio--2||g__Variovorax--5:capture_order_counter=o__Bryobacterales--1||o__Burkholderiales--10||o__Desulfovibrionales--2||o__Methylomirabilales--1||o__Moorellales--2||o__Pseudomonadales--3||o__Solirubrobacterales--1:capture_phylum_counter=p__Acidobacteriota--1||p__Actinobacteriota--1||p__Desulfobacterota_I--2||p__Firmicutes_B--2||p__Methylomirabilota--1||p__Proteobacteria--13:capture_species_counter=s__Achromobacter denitrificans--1||s__CADEEH01 sp902826305--2||s__Castellaniella defragrans--1||s__JAFLBB01 sp017304135--1||s__Kushneria aurantia--1||s__Marinobacter sp000169375--1||s__Methylomirabilis sp003104975--1||s__Moorella glycerini--2||s__Patulibacter americanus--1||s__Pseudomonas_E putida_T--1||s__Rhodoferax sp002422455--1||s__Solidesulfovibrio magneticus_B--2||s__Variovorax sp001984055--5:evalue_avg=9.08338634744743e-40:evalue_max=1.07e-38:evalue_min=2.41e-68:evalue_std=2.6215428399423895e-39:evalue_sum=1.6350095425405374e-38:gapopen_avg=0.2222222222222222:gapopen_max=1.0:gapopen_min=0.0:gapopen_std=0.42779263194649864:gapopen_sum=4.0:gtdb_class_counter=:gtdb_domain_counter=:gtdb_family_counter=:gtdb_genus_counter=:gtdb_order_counter=:gtdb_phylum_counter=:gtdb_species_counter=:heptad_counter=MCP-36H--20:lbd_counter=:length_avg=123.44444444444444:length_max=157.0:length_min=97.0:length_std=20.451440973889756:length_sum=2222.0:mismatch_avg=28.22222222222222:mismatch_max=41.0:mismatch_min=15.0:mismatch_std=7.18295003754238:mismatch_sum=508.0:name=N1123682:qcovhsp_avg=99.87222222222222:qcovhsp_max=100.0:qcovhsp_min=98.4:qcovhsp_std=0.4026464739775268:qcovhsp_sum=1797.7:qend_avg=123.38888888888889:qend_max=157.0:qend_min=97.0:qend_std=20.511514381493683:qend_sum=2221.0:qstart_avg=1.1111111111111112:qstart_max=3.0:qstart_min=1.0:qstart_std=0.4714045207910317:qstart_sum=20.0:ref_name_counter=RS_GCF_004337445.1_protein.faa_NZ_SJZB01000014.1_65@PF00015_full_PFAM.674.875--1||RS_GCF_018069755.1_protein.faa_NZ_JAGQDE010000003.1_234@PF00015_full_PFAM.319.508--17:scovhsp_avg=65.07222222222224:scovhsp_max=83.1:scovhsp_min=51.3:scovhsp_std=11.033574726344588:scovhsp_sum=1171.3000000000002:send_avg=146.77777777777777:send_max=166.0:send_min=103.0:send_std=21.4381615639455:send_sum=2642.0:sstart_avg=24.444444444444443:sstart_max=66.0:sstart_min=7.0:sstart_std=23.515257180423053:sstart_sum=440.0])0.98:5e-09[&&NHX:Sample_counter=rhizpot1--3||rhiztom1--4||rhiztom2--8||rhiztom3--14:Type_counter=capture--29:besthit_avg=77.35238095238097:besthit_max=84.5:besthit_min=68.5:besthit_std=3.998076918672156:besthit_sum=1624.4000000000003:bitscore_avg=165.47619047619048:bitscore_max=206.0:bitscore_min=129.0:bitscore_std=24.945177986174095:bitscore_sum=3475.0:capture_class_counter=c__Acidobacteriae--1||c__Alphaproteobacteria--1||c__Desulfovibrionia--2||c__Gammaproteobacteria--19||c__Magnetococcia--1||c__Methylomirabilia--1||c__Moorellia--2||c__Syntrophomonadia--1||c__Thermoleophilia--1:capture_domain_counter=d__Bacteria--29:capture_family_counter=f__Beijerinckiaceae--1||f__Bryobacteraceae--1||f__Burkholderiaceae--15||f__DTU052--1||f__Desulfovibrionaceae--2||f__Halomonadaceae--1||f__Magnetaquicoccaceae--1||f__Methylomirabilaceae--1||f__Moorellaceae--2||f__Oleiphilaceae--1||f__Pseudomonadaceae--1||f__Rhodocyclaceae--1||f__Solirubrobacteraceae--1:capture_genus_counter=g__Achromobacter--1||g__Bordetella_B--1||g__CADEEH01--2||g__Castellaniella--1||g__DTU052--1||g__Hylemonella--3||g__JAANAU01--1||g__JAFLBB01--1||g__Kushneria--1||g__Marinobacter--1||g__Methylobacterium--1||g__Methylomirabilis--1||g__Moorella--2||g__Patulibacter--1||g__Pseudomonas_E--1||g__Rhodoferax--1||g__Solidesulfovibrio--2||g__Thauera_A--1||g__Variovorax--6:capture_order_counter=o__Bryobacterales--1||o__Burkholderiales--16||o__Desulfovibrionales--2||o__Magnetococcales--1||o__Methylomirabilales--1||o__Moorellales--2||o__Pseudomonadales--3||o__Rhizobiales--1||o__Solirubrobacterales--1||o__Syntrophomonadales--1:capture_phylum_counter=p__Acidobacteriota--1||p__Actinobacteriota--1||p__Desulfobacterota_I--2||p__Firmicutes_B--3||p__Methylomirabilota--1||p__Proteobacteria--21:capture_species_counter=s__Achromobacter denitrificans--1||s__Bordetella_B sp007679965--1||s__CADEEH01 sp902826305--2||s__Castellaniella defragrans--1||s__DTU052 sp001512495--1||s__Hylemonella gracilis--3||s__JAANAU01 sp011089965--1||s__JAFLBB01 sp017304135--1||s__Kushneria aurantia--1||s__Marinobacter sp000169375--1||s__Methylobacterium radiodurans--1||s__Methylomirabilis sp003104975--1||s__Moorella glycerini--2||s__Patulibacter americanus--1||s__Pseudomonas_E putida_T--1||s__Rhodoferax sp002422455--1||s__Solidesulfovibrio magneticus_B--2||s__Thauera_A sp014489115--1||s__Variovorax sp001426505--1||s__Variovorax sp001984055--5:evalue_avg=7.785760507336024e-40:evalue_max=1.07e-38:evalue_min=2.41e-68:evalue_std=2.4387897203579448e-39:evalue_sum=1.6350097065405651e-38:gapopen_avg=0.19047619047619047:gapopen_max=1.0:gapopen_min=0.0:gapopen_std=0.40237390808147827:gapopen_sum=4.0:gtdb_class_counter=:gtdb_domain_counter=:gtdb_family_counter=:gtdb_genus_counter=:gtdb_order_counter=:gtdb_phylum_counter=:gtdb_species_counter=:heptad_counter=MCP-36H--29:lbd_counter=:length_avg=123.14285714285714:length_max=157.0:length_min=97.0:length_std=20.132773565223733:length_sum=2586.0:mismatch_avg=27.857142857142858:mismatch_max=41.0:mismatch_min=15.0:mismatch_std=7.3436075214142145:mismatch_sum=585.0:name=N1123683:qcovhsp_avg=99.78571428571429:qcovhsp_max=100.0:qcovhsp_min=98.4:qcovhsp_std=0.48403069560278317:qcovhsp_sum=2095.5:qend_avg=123.19047619047619:qend_max=157.0:qend_min=97.0:qend_std=20.29684469965479:qend_sum=2587.0:qstart_avg=1.1904761904761905:qstart_max=3.0:qstart_min=1.0:qstart_std=0.6015852075182383:qstart_sum=25.0:ref_name_counter=GB_GCA_001017435.1_protein.faa_CP011371.1_4310@PF00015_full_PFAM.320.517--1||RS_GCF_004337445.1_protein.faa_NZ_SJZB01000014.1_65@PF00015_full_PFAM.674.875--1||RS_GCF_018069755.1_protein.faa_NZ_JAGQDE010000003.1_234@PF00015_full_PFAM.319.508--19:scovhsp_avg=64.84285714285714:scovhsp_max=83.1:scovhsp_min=51.3:scovhsp_std=10.955572619839248:scovhsp_sum=1361.7:send_avg=144.23809523809524:send_max=166.0:send_min=103.0:send_std=22.320180917512207:send_sum=3029.0:sstart_avg=22.19047619047619:sstart_max=66.0:sstart_min=6.0:sstart_std=22.437956786701964:sstart_sum=466.0])0.939:5e-09[&&NHX:Sample_counter=rhizpot1--3||rhiztom1--4||rhiztom2--8||rhiztom3--15:Type_counter=capture--30:besthit_avg=77.53636363636366:besthit_max=84.5:besthit_min=68.5:besthit_std=3.9960153313192537:besthit_sum=1705.8000000000004:bitscore_avg=165.54545454545453:bitscore_max=206.0:bitscore_min=129.0:bitscore_std=24.346168707538578:bitscore_sum=3642.0:capture_class_counter=c__Acidobacteriae--1||c__Alphaproteobacteria--1||c__Desulfovibrionia--2||c__Gammaproteobacteria--20||c__Magnetococcia--1||c__Methylomirabilia--1||c__Moorellia--2||c__Syntrophomonadia--1||c__Thermoleophilia--1:capture_domain_counter=d__Bacteria--30:capture_family_counter=f__Beijerinckiaceae--1||f__Bryobacteraceae--1||f__Burkholderiaceae--16||f__DTU052--1||f__Desulfovibrionaceae--2||f__Halomonadaceae--1||f__Magnetaquicoccaceae--1||f__Methylomirabilaceae--1||f__Moorellaceae--2||f__Oleiphilaceae--1||f__Pseudomonadaceae--1||f__Rhodocyclaceae--1||f__Solirubrobacteraceae--1:capture_genus_counter=g__Achromobacter--1||g__Bordetella_B--1||g__CADEEH01--2||g__Castellaniella--1||g__DTU052--1||g__Hylemonella--4||g__JAANAU01--1||g__JAFLBB01--1||g__Kushneria--1||g__Marinobacter--1||g__Methylobacterium--1||g__Methylomirabilis--1||g__Moorella--2||g__Patulibacter--1||g__Pseudomonas_E--1||g__Rhodoferax--1||g__Solidesulfovibrio--2||g__Thauera_A--1||g__Variovorax--6:capture_order_counter=o__Bryobacterales--1||o__Burkholderiales--17||o__Desulfovibrionales--2||o__Magnetococcales--1||o__Methylomirabilales--1||o__Moorellales--2||o__Pseudomonadales--3||o__Rhizobiales--1||o__Solirubrobacterales--1||o__Syntrophomonadales--1:capture_phylum_counter=p__Acidobacteriota--1||p__Actinobacteriota--1||p__Desulfobacterota_I--2||p__Firmicutes_B--3||p__Methylomirabilota--1||p__Proteobacteria--22:capture_species_counter=s__Achromobacter denitrificans--1||s__Bordetella_B sp007679965--1||s__CADEEH01 sp902826305--2||s__Castellaniella defragrans--1||s__DTU052 sp001512495--1||s__Hylemonella gracilis--4||s__JAANAU01 sp011089965--1||s__JAFLBB01 sp017304135--1||s__Kushneria aurantia--1||s__Marinobacter sp000169375--1||s__Methylobacterium radiodurans--1||s__Methylomirabilis sp003104975--1||s__Moorella glycerini--2||s__Patulibacter americanus--1||s__Pseudomonas_E putida_T--1||s__Rhodoferax sp002422455--1||s__Solidesulfovibrio magneticus_B--2||s__Thauera_A sp014489115--1||s__Variovorax sp001426505--1||s__Variovorax sp001984055--5:evalue_avg=7.431862302457119e-40:evalue_max=1.07e-38:evalue_min=2.41e-68:evalue_std=2.3857965925608673e-39:evalue_sum=1.6350097065405662e-38:gapopen_avg=0.18181818181818182:gapopen_max=1.0:gapopen_min=0.0:gapopen_std=0.3947710169758613:gapopen_sum=4.0:gtdb_class_counter=:gtdb_domain_counter=:gtdb_family_counter=:gtdb_genus_counter=:gtdb_order_counter=:gtdb_phylum_counter=:gtdb_species_counter=:heptad_counter=MCP-36H--30:lbd_counter=:length_avg=122.9090909090909:length_max=157.0:length_min=97.0:length_std=19.678146183760227:length_sum=2704.0:mismatch_avg=27.59090909090909:mismatch_max=41.0:mismatch_min=15.0:mismatch_std=7.274607440949196:mismatch_sum=607.0:name=N1123684:qcovhsp_avg=99.79545454545455:qcovhsp_max=100.0:qcovhsp_min=98.4:qcovhsp_std=0.4745697527407853:qcovhsp_sum=2195.5:qend_avg=122.95454545454545:qend_max=157.0:qend_min=97.0:qend_std=19.83858019287832:qend_sum=2705.0:qstart_avg=1.1818181818181819:qstart_max=3.0:qstart_min=1.0:qstart_std=0.5884898863364997:qstart_sum=26.0:ref_name_counter=GB_GCA_001017435.1_protein.faa_CP011371.1_4310@PF00015_full_PFAM.320.517--1||RS_GCF_004337445.1_protein.faa_NZ_SJZB01000014.1_65@PF00015_full_PFAM.674.875--1||RS_GCF_018069755.1_protein.faa_NZ_JAGQDE010000003.1_234@PF00015_full_PFAM.319.508--20:scovhsp_avg=64.73181818181818:scovhsp_max=83.1:scovhsp_min=51.3:scovhsp_std=10.704221969174965:scovhsp_sum=1424.1:send_avg=143.3181818181818:send_max=166.0:send_min=103.0:send_std=22.205504173164265:send_sum=3153.0:sstart_avg=21.5:sstart_max=66.0:sstart_min=6.0:sstart_std=22.13540581232227:sstart_sum=473.0])0.704:5e-09[&&NHX:Sample_counter=rhizpot1--3||rhiztom1--6||rhiztom2--8||rhiztom3--15:Type_counter=GTDB--3||capture--32:besthit_avg=77.70434782608697:besthit_max=84.5:besthit_min=68.5:besthit_std=3.9863948466650645:besthit_sum=1787.2000000000003:bitscore_avg=165.6086956521739:bitscore_max=206.0:bitscore_min=129.0:bitscore_std=23.788345371086052:bitscore_sum=3809.0:capture_class_counter=c__Acidobacteriae--1||c__Alphaproteobacteria--1||c__Desulfovibrionia--2||c__Gammaproteobacteria--22||c__Magnetococcia--1||c__Methylomirabilia--1||c__Moorellia--2||c__Syntrophomonadia--1||c__Thermoleophilia--1:capture_domain_counter=d__Bacteria--32:capture_family_counter=f__Beijerinckiaceae--1||f__Bryobacteraceae--1||f__Burkholderiaceae--17||f__DTU052--1||f__Desulfovibrionaceae--2||f__Halomonadaceae--1||f__Magnetaquicoccaceae--1||f__Methylomirabilaceae--1||f__Moorellaceae--2||f__Oleiphilaceae--1||f__Pseudomonadaceae--1||f__Rhodocyclaceae--1||f__Solirubrobacteraceae--1||f__Xanthomonadaceae--1:capture_genus_counter=g__Achromobacter--1||g__Bordetella_B--1||g__CADEEH01--2||g__Castellaniella--1||g__DTU052--1||g__Hylemonella--5||g__JAANAU01--1||g__JAFLBB01--1||g__Kushneria--1||g__Marinobacter--1||g__Methylobacterium--1||g__Methylomirabilis--1||g__Moorella--2||g__Patulibacter--1||g__Pseudomonas_E--1||g__Rhodoferax--1||g__Solidesulfovibrio--2||g__Stenotrophomonas--1||g__Thauera_A--1||g__Variovorax--6:capture_order_counter=o__Bryobacterales--1||o__Burkholderiales--18||o__Desulfovibrionales--2||o__Magnetococcales--1||o__Methylomirabilales--1||o__Moorellales--2||o__Pseudomonadales--3||o__Rhizobiales--1||o__Solirubrobacterales--1||o__Syntrophomonadales--1||o__Xanthomonadales--1:capture_phylum_counter=p__Acidobacteriota--1||p__Actinobacteriota--1||p__Desulfobacterota_I--2||p__Firmicutes_B--3||p__Methylomirabilota--1||p__Proteobacteria--24:capture_species_counter=s__Achromobacter denitrificans--1||s__Bordetella_B sp007679965--1||s__CADEEH01 sp902826305--2||s__Castellaniella defragrans--1||s__DTU052 sp001512495--1||s__Hylemonella gracilis--5||s__JAANAU01 sp011089965--1||s__JAFLBB01 sp017304135--1||s__Kushneria aurantia--1||s__Marinobacter sp000169375--1||s__Methylobacterium radiodurans--1||s__Methylomirabilis sp003104975--1||s__Moorella glycerini--2||s__Patulibacter americanus--1||s__Pseudomonas_E putida_T--1||s__Rhodoferax sp002422455--1||s__Solidesulfovibrio magneticus_B--2||s__Stenotrophomonas sp003028475--1||s__Thauera_A sp014489115--1||s__Variovorax sp001426505--1||s__Variovorax sp001984055--5:evalue_avg=7.108737854524207e-40:evalue_max=1.07e-38:evalue_min=2.41e-68:evalue_std=2.3360888507714105e-39:evalue_sum=1.6350097065405675e-38:gapopen_avg=0.17391304347826086:gapopen_max=1.0:gapopen_min=0.0:gapopen_std=0.3875533878815898:gapopen_sum=4.0:gtdb_class_counter=c__Gammaproteobacteria--3:gtdb_domain_counter=d__Bacteria--3:gtdb_family_counter=f__Burkholderiaceae--3:gtdb_genus_counter=g__Hydrogenophaga--1||g__Sphaerotilus--2:gtdb_order_counter=o__Burkholderiales--3:gtdb_phylum_counter=p__Proteobacteria--3:gtdb_species_counter=s__Hydrogenophaga flava--1||s__Sphaerotilus hippei--1||s__Sphaerotilus montanus--1:heptad_counter=MCP-36H--35:lbd_counter=:lca_tree=f__Burkholderiaceae:length_avg=122.69565217391305:length_max=157.0:length_min=97.0:length_std=19.252944952086246:length_sum=2822.0:mismatch_avg=27.347826086956523:mismatch_max=41.0:mismatch_min=15.0:mismatch_std=7.202327247949878:mismatch_sum=629.0:name=N1123685:qcovhsp_avg=99.76956521739132:qcovhsp_max=100.0:qcovhsp_min=98.4:qcovhsp_std=0.4799950592631093:qcovhsp_sum=2294.7000000000003:qend_avg=122.73913043478261:qend_max=157.0:qend_min=97.0:qend_std=19.40997258043201:qend_sum=2823.0:qstart_avg=1.173913043478261:qstart_max=3.0:qstart_min=1.0:qstart_std=0.5762081310400607:qstart_sum=27.0:ref_name_counter=GB_GCA_001017435.1_protein.faa_CP011371.1_4310@PF00015_full_PFAM.320.517--1||RS_GCF_004337445.1_protein.faa_NZ_SJZB01000014.1_65@PF00015_full_PFAM.674.875--1||RS_GCF_018069755.1_protein.faa_NZ_JAGQDE010000003.1_234@PF00015_full_PFAM.319.508--21:scovhsp_avg=64.6304347826087:scovhsp_max=83.1:scovhsp_min=51.3:scovhsp_std=10.469411496120438:scovhsp_sum=1486.5:send_avg=142.47826086956522:send_max=166.0:send_min=103.0:send_std=22.065747963791775:send_sum=3277.0:sstart_avg=20.869565217391305:sstart_max=66.0:sstart_min=6.0:sstart_std=21.836800356333608:sstart_sum=480.0],d4300ab8-efb4-426b-a015-81c0b9b0bd4d_3@MCPsignal.23.92:5e-09[&&NHX:Sample=rhiztom1:Type=capture:capture_class=c__Gammaproteobacteria:capture_domain=d__Bacteria:capture_family=f__Aeromonadaceae:capture_genus=g__Aeromonas:capture_order=o__Enterobacterales:capture_phylum=p__Proteobacteria:capture_species=s__Aeromonas fluvialis_A:heptad=MCP-36H])0.83:0.0632786[&&NHX:Sample_counter=rhizpot1--3||rhiztom1--7||rhiztom2--8||rhiztom3--15:Type_counter=GTDB--3||capture--33:besthit_avg=77.70434782608697:besthit_max=84.5:besthit_min=68.5:besthit_std=3.9863948466650645:besthit_sum=1787.2000000000003:bitscore_avg=165.6086956521739:bitscore_max=206.0:bitscore_min=129.0:bitscore_std=23.788345371086052:bitscore_sum=3809.0:capture_class_counter=c__Acidobacteriae--1||c__Alphaproteobacteria--1||c__Desulfovibrionia--2||c__Gammaproteobacteria--23||c__Magnetococcia--1||c__Methylomirabilia--1||c__Moorellia--2||c__Syntrophomonadia--1||c__Thermoleophilia--1:capture_domain_counter=d__Bacteria--33:capture_family_counter=f__Aeromonadaceae--1||f__Beijerinckiaceae--1||f__Bryobacteraceae--1||f__Burkholderiaceae--17||f__DTU052--1||f__Desulfovibrionaceae--2||f__Halomonadaceae--1||f__Magnetaquicoccaceae--1||f__Methylomirabilaceae--1||f__Moorellaceae--2||f__Oleiphilaceae--1||f__Pseudomonadaceae--1||f__Rhodocyclaceae--1||f__Solirubrobacteraceae--1||f__Xanthomonadaceae--1:capture_genus_counter=g__Achromobacter--1||g__Aeromonas--1||g__Bordetella_B--1||g__CADEEH01--2||g__Castellaniella--1||g__DTU052--1||g__Hylemonella--5||g__JAANAU01--1||g__JAFLBB01--1||g__Kushneria--1||g__Marinobacter--1||g__Methylobacterium--1||g__Methylomirabilis--1||g__Moorella--2||g__Patulibacter--1||g__Pseudomonas_E--1||g__Rhodoferax--1||g__Solidesulfovibrio--2||g__Stenotrophomonas--1||g__Thauera_A--1||g__Variovorax--6:capture_order_counter=o__Bryobacterales--1||o__Burkholderiales--18||o__Desulfovibrionales--2||o__Enterobacterales--1||o__Magnetococcales--1||o__Methylomirabilales--1||o__Moorellales--2||o__Pseudomonadales--3||o__Rhizobiales--1||o__Solirubrobacterales--1||o__Syntrophomonadales--1||o__Xanthomonadales--1:capture_phylum_counter=p__Acidobacteriota--1||p__Actinobacteriota--1||p__Desulfobacterota_I--2||p__Firmicutes_B--3||p__Methylomirabilota--1||p__Proteobacteria--25:capture_species_counter=s__Achromobacter denitrificans--1||s__Aeromonas fluvialis_A--1||s__Bordetella_B sp007679965--1||s__CADEEH01 sp902826305--2||s__Castellaniella defragrans--1||s__DTU052 sp001512495--1||s__Hylemonella gracilis--5||s__JAANAU01 sp011089965--1||s__JAFLBB01 sp017304135--1||s__Kushneria aurantia--1||s__Marinobacter sp000169375--1||s__Methylobacterium radiodurans--1||s__Methylomirabilis sp003104975--1||s__Moorella glycerini--2||s__Patulibacter americanus--1||s__Pseudomonas_E putida_T--1||s__Rhodoferax sp002422455--1||s__Solidesulfovibrio magneticus_B--2||s__Stenotrophomonas sp003028475--1||s__Thauera_A sp014489115--1||s__Variovorax sp001426505--1||s__Variovorax sp001984055--5:evalue_avg=7.108737854524207e-40:evalue_max=1.07e-38:evalue_min=2.41e-68:evalue_std=2.3360888507714105e-39:evalue_sum=1.6350097065405675e-38:gapopen_avg=0.17391304347826086:gapopen_max=1.0:gapopen_min=0.0:gapopen_std=0.3875533878815898:gapopen_sum=4.0:gtdb_class_counter=c__Gammaproteobacteria--3:gtdb_domain_counter=d__Bacteria--3:gtdb_family_counter=f__Burkholderiaceae--3:gtdb_genus_counter=g__Hydrogenophaga--1||g__Sphaerotilus--2:gtdb_order_counter=o__Burkholderiales--3:gtdb_phylum_counter=p__Proteobacteria--3:gtdb_species_counter=s__Hydrogenophaga flava--1||s__Sphaerotilus hippei--1||s__Sphaerotilus montanus--1:heptad_counter=MCP-36H--36:lbd_counter=:lca_tree=f__Burkholderiaceae:length_avg=122.69565217391305:length_max=157.0:length_min=97.0:length_std=19.252944952086246:length_sum=2822.0:mismatch_avg=27.347826086956523:mismatch_max=41.0:mismatch_min=15.0:mismatch_std=7.202327247949878:mismatch_sum=629.0:name=N1123687:qcovhsp_avg=99.76956521739132:qcovhsp_max=100.0:qcovhsp_min=98.4:qcovhsp_std=0.4799950592631093:qcovhsp_sum=2294.7000000000003:qend_avg=122.73913043478261:qend_max=157.0:qend_min=97.0:qend_std=19.40997258043201:qend_sum=2823.0:qstart_avg=1.173913043478261:qstart_max=3.0:qstart_min=1.0:qstart_std=0.5762081310400607:qstart_sum=27.0:ref_name_counter=GB_GCA_001017435.1_protein.faa_CP011371.1_4310@PF00015_full_PFAM.320.517--1||RS_GCF_004337445.1_protein.faa_NZ_SJZB01000014.1_65@PF00015_full_PFAM.674.875--1||RS_GCF_018069755.1_protein.faa_NZ_JAGQDE010000003.1_234@PF00015_full_PFAM.319.508--21:scovhsp_avg=64.6304347826087:scovhsp_max=83.1:scovhsp_min=51.3:scovhsp_std=10.469411496120438:scovhsp_sum=1486.5:send_avg=142.47826086956522:send_max=166.0:send_min=103.0:send_std=22.065747963791775:send_sum=3277.0:sstart_avg=20.869565217391305:sstart_max=66.0:sstart_min=6.0:sstart_std=21.836800356333608:sstart_sum=480.0],(((25745ffb-dc85-40dd-b616-c06dcc8f2f1d_6@MCPsignal.50.224:0.109146[&&NHX:Sample=rhiztom1:Type=capture:besthit=68.0:bitscore=181.0:capture_class=c__Gammaproteobacteria:capture_domain=d__Bacteria:capture_family=f__Burkholderiaceae:capture_genus=g__Duganella:capture_order=o__Burkholderiales:capture_phylum=p__Proteobacteria:capture_species=s__Duganella radicis:evalue=3.45e-58:gapopen=2.0:heptad=MCP-36H:length=175.0:mismatch=53.0:qcovhsp=99.4:qend=174.0:qstart=2.0:ref_name=RS_GCF_018069755.1_protein.faa_NZ_JAGQDE010000003.1_234@PF00015_full_PFAM.319.508:scovhsp=92.1:send=182.0:sstart=9.0],(728fd43b-1c5a-4156-ad03-cc6be1d61274_4@MCPsignal.171.267:5e-09[&&NHX:Sample=rhiztom3:Type=capture:capture_class=c__Gammaproteobacteria:capture_domain=d__Bacteria:capture_family=f__Burkholderiaceae:capture_genus=g__Ralstonia:capture_order=o__Burkholderiales:capture_phylum=p__Proteobacteria:capture_species=s__Ralstonia sp001078575:heptad=MCP-36H],((((((6d25d49e-1078-4511-ad45-6f758a088fdc_4@MCPsignal.673.829:0[&&NHX:Sample=rhizpot2:Type=capture:besthit=72.9:bitscore=197.0:capture_class=c__Gammaproteobacteria:capture_domain=d__Bacteria:capture_family=f__Burkholderiaceae:capture_genus=g__Ralstonia:capture_order=o__Burkholderiales:capture_phylum=p__Proteobacteria:capture_species=s__Ralstonia sp001078575:evalue=1.03e-64:gapopen=0.0:heptad=MCP-36H:length=155.0:mismatch=42.0:qcovhsp=99.4:qend=156.0:qstart=2.0:ref_name=RS_GCF_018069755.1_protein.faa_NZ_JAGQDE010000003.1_234@PF00015_full_PFAM.319.508:scovhsp=82.0:send=163.0:sstart=9.0],a8dcbd10-9b23-4b95-bea5-6a788f061061_5@MCPsignal.85.241:0[&&NHX:Sample=rhiztom3:Type=capture:besthit=72.9:bitscore=197.0:capture_class=c__Gammaproteobacteria:capture_domain=d__Bacteria:capture_family=f__Burkholderiaceae:capture_genus=g__Ralstonia:capture_order=o__Burkholderiales:capture_phylum=p__Proteobacteria:capture_species=s__Ralstonia sp000801955:evalue=1.03e-64:gapopen=0.0:heptad=MCP-36H:length=155.0:mismatch=42.0:qcovhsp=99.4:qend=156.0:qstart=2.0:ref_name=RS_GCF_018069755.1_protein.faa_NZ_JAGQDE010000003.1_234@PF00015_full_PFAM.319.508:scovhsp=82.0:send=163.0:sstart=9.0])0:0[&&NHX:Sample_counter=rhizpot2--1||rhiztom3--1:Type_counter=capture--2:besthit_avg=72.9:besthit_max=72.9:besthit_min=72.9:besthit_std=0.0:besthit_sum=145.8:bitscore_avg=197.0:bitscore_max=197.0:bitscore_min=197.0:bitscore_std=0.0:bitscore_sum=394.0:capture_class_counter=c__Gammaproteobacteria--2:capture_domain_counter=d__Bacteria--2:capture_family_counter=f__Burkholderiaceae--2:capture_genus_counter=g__Ralstonia--2:capture_order_counter=o__Burkholderiales--2:capture_phylum_counter=p__Proteobacteria--2:capture_species_counter=s__Ralstonia sp000801955--1||s__Ralstonia sp001078575--1:evalue_avg=1.03e-64:evalue_max=1.03e-64:evalue_min=1.03e-64:evalue_std=0.0:evalue_sum=2.06e-64:gapopen_avg=0.0:gapopen_max=0.0:gapopen_min=0.0:gapopen_std=0.0:gapopen_sum=0.0:gtdb_class_counter=:gtdb_domain_counter=:gtdb_family_counter=:gtdb_genus_counter=:gtdb_order_counter=:gtdb_phylum_counter=:gtdb_species_counter=:heptad_counter=MCP-36H--2:lbd_counter=:length_avg=155.0:length_max=155.0:length_min=155.0:length_std=0.0:length_sum=310.0:mismatch_avg=42.0:mismatch_max=42.0:mismatch_min=42.0:mismatch_std=0.0:mismatch_sum=84.0:name=N1123692:qcovhsp_avg=99.4:qcovhsp_max=99.4:qcovhsp_min=99.4:qcovhsp_std=0.0:qcovhsp_sum=198.8:qend_avg=156.0:qend_max=156.0:qend_min=156.0:qend_std=0.0:qend_sum=312.0:qstart_avg=2.0:qstart_max=2.0:qstart_min=2.0:qstart_std=0.0:qstart_sum=4.0:ref_name_counter=RS_GCF_018069755.1_protein.faa_NZ_JAGQDE010000003.1_234@PF00015_full_PFAM.319.508--2:scovhsp_avg=82.0:scovhsp_max=82.0:scovhsp_min=82.0:scovhsp_std=0.0:scovhsp_sum=164.0:send_avg=163.0:send_max=163.0:send_min=163.0:send_std=0.0:send_sum=326.0:sstart_avg=9.0:sstart_max=9.0:sstart_min=9.0:sstart_std=0.0:sstart_sum=18.0],b6260187-9225-5d46-a0e2-3ca40b37b140_5@MCPsignal.326.482:0[&&NHX:Sample=rhiztom3:Type=capture:besthit=72.9:bitscore=197.0:capture_class=c__Gammaproteobacteria:capture_domain=d__Bacteria:capture_family=f__Burkholderiaceae:capture_genus=g__Ralstonia:capture_order=o__Burkholderiales:capture_phylum=p__Proteobacteria:capture_species=s__Ralstonia sp001078575:evalue=1.03e-64:gapopen=0.0:heptad=MCP-36H:length=155.0:mismatch=42.0:qcovhsp=99.4:qend=156.0:qstart=2.0:ref_name=RS_GCF_018069755.1_protein.faa_NZ_JAGQDE010000003.1_234@PF00015_full_PFAM.319.508:scovhsp=82.0:send=163.0:sstart=9.0])0:0[&&NHX:Sample_counter=rhizpot2--1||rhiztom3--2:Type_counter=capture--3:besthit_avg=72.9:besthit_max=72.9:besthit_min=72.9:besthit_std=0.0:besthit_sum=218.70000000000002:bitscore_avg=197.0:bitscore_max=197.0:bitscore_min=197.0:bitscore_std=0.0:bitscore_sum=591.0:capture_class_counter=c__Gammaproteobacteria--3:capture_domain_counter=d__Bacteria--3:capture_family_counter=f__Burkholderiaceae--3:capture_genus_counter=g__Ralstonia--3:capture_order_counter=o__Burkholderiales--3:capture_phylum_counter=p__Proteobacteria--3:capture_species_counter=s__Ralstonia sp000801955--1||s__Ralstonia sp001078575--2:evalue_avg=1.03e-64:evalue_max=1.03e-64:evalue_min=1.03e-64:evalue_std=0.0:evalue_sum=3.09e-64:gapopen_avg=0.0:gapopen_max=0.0:gapopen_min=0.0:gapopen_std=0.0:gapopen_sum=0.0:gtdb_class_counter=:gtdb_domain_counter=:gtdb_family_counter=:gtdb_genus_counter=:gtdb_order_counter=:gtdb_phylum_counter=:gtdb_species_counter=:heptad_counter=MCP-36H--3:lbd_counter=:length_avg=155.0:length_max=155.0:length_min=155.0:length_std=0.0:length_sum=465.0:mismatch_avg=42.0:mismatch_max=42.0:mismatch_min=42.0:mismatch_std=0.0:mismatch_sum=126.0:name=N1123694:qcovhsp_avg=99.40000000000002:qcovhsp_max=99.4:qcovhsp_min=99.4:qcovhsp_std=1.7404671430534633e-14:qcovhsp_sum=298.20000000000005:qend_avg=156.0:qend_max=156.0:qend_min=156.0:qend_std=0.0:qend_sum=468.0:qstart_avg=2.0:qstart_max=2.0:qstart_min=2.0:qstart_std=0.0:qstart_sum=6.0:ref_name_counter=RS_GCF_018069755.1_protein.faa_NZ_JAGQDE010000003.1_234@PF00015_full_PFAM.319.508--3:scovhsp_avg=82.0:scovhsp_max=82.0:scovhsp_min=82.0:scovhsp_std=0.0:scovhsp_sum=246.0:send_avg=163.0:send_max=163.0:send_min=163.0:send_std=0.0:send_sum=489.0:sstart_avg=9.0:sstart_max=9.0:sstart_min=9.0:sstart_std=0.0:sstart_sum=27.0],35baee68-228f-45d6-ad4b-c568f5dacde7_6@MCPsignal.99.255:0[&&NHX:Sample=rhiztom3:Type=capture:besthit=72.9:bitscore=197.0:capture_class=c__Gammaproteobacteria:capture_domain=d__Bacteria:capture_family=f__Burkholderiaceae:capture_genus=g__Ralstonia:capture_order=o__Burkholderiales:capture_phylum=p__Proteobacteria:capture_species=s__Ralstonia sp001078575:evalue=1.03e-64:gapopen=0.0:heptad=MCP-36H:length=155.0:mismatch=42.0:qcovhsp=99.4:qend=156.0:qstart=2.0:ref_name=RS_GCF_018069755.1_protein.faa_NZ_JAGQDE010000003.1_234@PF00015_full_PFAM.319.508:scovhsp=82.0:send=163.0:sstart=9.0]):5e-09[&&NHX:Sample_counter=rhizpot2--1||rhiztom3--3:Type_counter=capture--4:besthit_avg=72.9:besthit_max=72.9:besthit_min=72.9:besthit_std=0.0:besthit_sum=291.6:bitscore_avg=197.0:bitscore_max=197.0:bitscore_min=197.0:bitscore_std=0.0:bitscore_sum=788.0:capture_class_counter=c__Gammaproteobacteria--4:capture_domain_counter=d__Bacteria--4:capture_family_counter=f__Burkholderiaceae--4:capture_genus_counter=g__Ralstonia--4:capture_order_counter=o__Burkholderiales--4:capture_phylum_counter=p__Proteobacteria--4:capture_species_counter=s__Ralstonia sp000801955--1||s__Ralstonia sp001078575--3:evalue_avg=1.03e-64:evalue_max=1.03e-64:evalue_min=1.03e-64:evalue_std=0.0:evalue_sum=4.12e-64:gapopen_avg=0.0:gapopen_max=0.0:gapopen_min=0.0:gapopen_std=0.0:gapopen_sum=0.0:gtdb_class_counter=:gtdb_domain_counter=:gtdb_family_counter=:gtdb_genus_counter=:gtdb_order_counter=:gtdb_phylum_counter=:gtdb_species_counter=:heptad_counter=MCP-36H--4:lbd_counter=:length_avg=155.0:length_max=155.0:length_min=155.0:length_std=0.0:length_sum=620.0:mismatch_avg=42.0:mismatch_max=42.0:mismatch_min=42.0:mismatch_std=0.0:mismatch_sum=168.0:name=N1123696:qcovhsp_avg=99.4:qcovhsp_max=99.4:qcovhsp_min=99.4:qcovhsp_std=0.0:qcovhsp_sum=397.6:qend_avg=156.0:qend_max=156.0:qend_min=156.0:qend_std=0.0:qend_sum=624.0:qstart_avg=2.0:qstart_max=2.0:qstart_min=2.0:qstart_std=0.0:qstart_sum=8.0:ref_name_counter=RS_GCF_018069755.1_protein.faa_NZ_JAGQDE010000003.1_234@PF00015_full_PFAM.319.508--4:scovhsp_avg=82.0:scovhsp_max=82.0:scovhsp_min=82.0:scovhsp_std=0.0:scovhsp_sum=328.0:send_avg=163.0:send_max=163.0:send_min=163.0:send_std=0.0:send_sum=652.0:sstart_avg=9.0:sstart_max=9.0:sstart_min=9.0:sstart_std=0.0:sstart_sum=36.0],dbe87063-590e-4ba1-9c3d-571bb3e300c1_5@MCPsignal.60.217:0.103404[&&NHX:Sample=rhiztom3:Type=capture:besthit=62.2:bitscore=162.0:capture_class=c__Gammaproteobacteria:capture_domain=d__Bacteria:capture_family=f__Burkholderiaceae:capture_genus=g__Ralstonia:capture_order=o__Burkholderiales:capture_phylum=p__Proteobacteria:capture_species=s__Ralstonia sp001078575:evalue=4.62e-51:gapopen=1.0:heptad=MCP-36H:length=156.0:mismatch=58.0:qcovhsp=99.4:qend=157.0:qstart=2.0:ref_name=RS_GCF_000379565.1_protein.faa_NZ_KB903131.1_33@PF00015_full_PFAM.318.505:scovhsp=82.9:send=164.0:sstart=10.0])0:5e-09[&&NHX:Sample_counter=rhizpot2--1||rhiztom3--4:Type_counter=capture--5:besthit_avg=70.76000000000002:besthit_max=72.9:besthit_min=62.2:besthit_std=4.785185471849552:besthit_sum=353.80000000000007:bitscore_avg=190.0:bitscore_max=197.0:bitscore_min=162.0:bitscore_std=15.652475842498529:bitscore_sum=950.0:capture_class_counter=c__Gammaproteobacteria--5:capture_domain_counter=d__Bacteria--5:capture_family_counter=f__Burkholderiaceae--5:capture_genus_counter=g__Ralstonia--5:capture_order_counter=o__Burkholderiales--5:capture_phylum_counter=p__Proteobacteria--5:capture_species_counter=s__Ralstonia sp000801955--1||s__Ralstonia sp001078575--4:evalue_avg=9.240000000000825e-52:evalue_max=4.62e-51:evalue_min=1.03e-64:evalue_std=2.0661268112097595e-51:evalue_sum=4.6200000000004123e-51:gapopen_avg=0.2:gapopen_max=1.0:gapopen_min=0.0:gapopen_std=0.447213595499958:gapopen_sum=1.0:gtdb_class_counter=:gtdb_domain_counter=:gtdb_family_counter=:gtdb_genus_counter=:gtdb_order_counter=:gtdb_phylum_counter=:gtdb_species_counter=:heptad_counter=MCP-36H--5:lbd_counter=:length_avg=155.2:length_max=156.0:length_min=155.0:length_std=0.4472135954999579:length_sum=776.0:mismatch_avg=45.2:mismatch_max=58.0:mismatch_min=42.0:mismatch_std=7.155417527999327:mismatch_sum=226.0:name=N1123698:qcovhsp_avg=99.4:qcovhsp_max=99.4:qcovhsp_min=99.4:qcovhsp_std=0.0:qcovhsp_sum=497.0:qend_avg=156.2:qend_max=157.0:qend_min=156.0:qend_std=0.4472135954999579:qend_sum=781.0:qstart_avg=2.0:qstart_max=2.0:qstart_min=2.0:qstart_std=0.0:qstart_sum=10.0:ref_name_counter=RS_GCF_000379565.1_protein.faa_NZ_KB903131.1_33@PF00015_full_PFAM.318.505--1||RS_GCF_018069755.1_protein.faa_NZ_JAGQDE010000003.1_234@PF00015_full_PFAM.319.508--4:scovhsp_avg=82.17999999999999:scovhsp_max=82.9:scovhsp_min=82.0:scovhsp_std=0.4024922359499647:scovhsp_sum=410.9:send_avg=163.2:send_max=164.0:send_min=163.0:send_std=0.4472135954999579:send_sum=816.0:sstart_avg=9.2:sstart_max=10.0:sstart_min=9.0:sstart_std=0.4472135954999579:sstart_sum=46.0],((a9d99689-2563-4fa2-899b-28b7edaaaca3_4@MCPsignal.222.279:5e-09[&&NHX:Sample=rhiztom1:Type=capture:capture_class=c__Gammaproteobacteria:capture_domain=d__Bacteria:capture_family=f__Burkholderiaceae:capture_genus=g__Ralstonia:capture_order=o__Burkholderiales:capture_phylum=p__Proteobacteria:capture_species=s__Ralstonia mannitolilytica:heptad=MCP-36H],00da80c9-f4f6-4440-a1be-6e6740af1487_4@MCPsignal.49.118:5e-09[&&NHX:Sample=rhiztom1:Type=capture:capture_class=c__Gammaproteobacteria:capture_domain=d__Bacteria:capture_family=f__Burkholderiaceae:capture_genus=g__Ralstonia:capture_order=o__Burkholderiales:capture_phylum=p__Proteobacteria:capture_species=s__Ralstonia mannitolilytica:heptad=MCP-36H])0.728:5e-09[&&NHX:Sample_counter=rhiztom1--2:Type_counter=capture--2:capture_class_counter=c__Gammaproteobacteria--2:capture_domain_counter=d__Bacteria--2:capture_family_counter=f__Burkholderiaceae--2:capture_genus_counter=g__Ralstonia--2:capture_order_counter=o__Burkholderiales--2:capture_phylum_counter=p__Proteobacteria--2:capture_species_counter=s__Ralstonia mannitolilytica--2:gtdb_class_counter=:gtdb_domain_counter=:gtdb_family_counter=:gtdb_genus_counter=:gtdb_order_counter=:gtdb_phylum_counter=:gtdb_species_counter=:heptad_counter=MCP-36H--2:lbd_counter=:name=N1123701:ref_name_counter=],(c9fdc3c4-1fbc-4f80-908f-68f9df8480b4_3@MCPsignal.51.188:0.00542636[&&NHX:Sample=rhiztom3:Type=capture:besthit=76.5:bitscore=182.0:capture_class=c__Gammaproteobacteria:capture_domain=d__Bacteria:capture_family=f__Burkholderiaceae:capture_genus=g__Ralstonia:capture_order=o__Burkholderiales:capture_phylum=p__Proteobacteria:capture_species=s__Ralstonia sp001078575:evalue=4.14e-59:gapopen=0.0:heptad=MCP-36H:length=136.0:mismatch=32.0:qcovhsp=99.3:qend=137.0:qstart=2.0:ref_name=RS_GCF_018069755.1_protein.faa_NZ_JAGQDE010000003.1_234@PF00015_full_PFAM.319.508:scovhsp=72.0:send=144.0:sstart=9.0],296eded8-2c3b-44bf-943f-7588de40fa06_5@MCPsignal.52.208:0.00466085[&&NHX:Sample=rhiztom3:Type=capture:besthit=71.6:bitscore=194.0:capture_class=c__Gammaproteobacteria:capture_domain=d__Bacteria:capture_family=f__Burkholderiaceae:capture_genus=g__Ralstonia:capture_order=o__Burkholderiales:capture_phylum=p__Proteobacteria:capture_species=s__Ralstonia sp001078575:evalue=1.19e-63:gapopen=0.0:heptad=MCP-36H:length=155.0:mismatch=44.0:qcovhsp=99.4:qend=156.0:qstart=2.0:ref_name=RS_GCF_018069755.1_protein.faa_NZ_JAGQDE010000003.1_234@PF00015_full_PFAM.319.508:scovhsp=82.0:send=163.0:sstart=9.0])0.779:0.00464798[&&NHX:Sample_counter=rhiztom3--2:Type_counter=capture--2:besthit_avg=74.05:besthit_max=76.5:besthit_min=71.6:besthit_std=3.4648232278140867:besthit_sum=148.1:bitscore_avg=188.0:bitscore_max=194.0:bitscore_min=182.0:bitscore_std=8.48528137423857:bitscore_sum=376.0:capture_class_counter=c__Gammaproteobacteria--2:capture_domain_counter=d__Bacteria--2:capture_family_counter=f__Burkholderiaceae--2:capture_genus_counter=g__Ralstonia--2:capture_order_counter=o__Burkholderiales--2:capture_phylum_counter=p__Proteobacteria--2:capture_species_counter=s__Ralstonia sp001078575--2:evalue_avg=2.0700595e-59:evalue_max=4.14e-59:evalue_min=1.19e-63:evalue_std=2.927337928405345e-59:evalue_sum=4.140119e-59:gapopen_avg=0.0:gapopen_max=0.0:gapopen_min=0.0:gapopen_std=0.0:gapopen_sum=0.0:gtdb_class_counter=:gtdb_domain_counter=:gtdb_family_counter=:gtdb_genus_counter=:gtdb_order_counter=:gtdb_phylum_counter=:gtdb_species_counter=:heptad_counter=MCP-36H--2:lbd_counter=:length_avg=145.5:length_max=155.0:length_min=136.0:length_std=13.435028842544403:length_sum=291.0:mismatch_avg=38.0:mismatch_max=44.0:mismatch_min=32.0:mismatch_std=8.48528137423857:mismatch_sum=76.0:name=N1123704:qcovhsp_avg=99.35:qcovhsp_max=99.4:qcovhsp_min=99.3:qcovhsp_std=0.07071067811866079:qcovhsp_sum=198.7:qend_avg=146.5:qend_max=156.0:qend_min=137.0:qend_std=13.435028842544403:qend_sum=293.0:qstart_avg=2.0:qstart_max=2.0:qstart_min=2.0:qstart_std=0.0:qstart_sum=4.0:ref_name_counter=RS_GCF_018069755.1_protein.faa_NZ_JAGQDE010000003.1_234@PF00015_full_PFAM.319.508--2:scovhsp_avg=77.0:scovhsp_max=82.0:scovhsp_min=72.0:scovhsp_std=7.0710678118654755:scovhsp_sum=154.0:send_avg=153.5:send_max=163.0:send_min=144.0:send_std=13.435028842544403:send_sum=307.0:sstart_avg=9.0:sstart_max=9.0:sstart_min=9.0:sstart_std=0.0:sstart_sum=18.0])0:5e-09[&&NHX:Sample_counter=rhiztom1--2||rhiztom3--2:Type_counter=capture--4:besthit_avg=74.05:besthit_max=76.5:besthit_min=71.6:besthit_std=3.4648232278140867:besthit_sum=148.1:bitscore_avg=188.0:bitscore_max=194.0:bitscore_min=182.0:bitscore_std=8.48528137423857:bitscore_sum=376.0:capture_class_counter=c__Gammaproteobacteria--4:capture_domain_counter=d__Bacteria--4:capture_family_counter=f__Burkholderiaceae--4:capture_genus_counter=g__Ralstonia--4:capture_order_counter=o__Burkholderiales--4:capture_phylum_counter=p__Proteobacteria--4:capture_species_counter=s__Ralstonia mannitolilytica--2||s__Ralstonia sp001078575--2:evalue_avg=2.0700595e-59:evalue_max=4.14e-59:evalue_min=1.19e-63:evalue_std=2.927337928405345e-59:evalue_sum=4.140119e-59:gapopen_avg=0.0:gapopen_max=0.0:gapopen_min=0.0:gapopen_std=0.0:gapopen_sum=0.0:gtdb_class_counter=:gtdb_domain_counter=:gtdb_family_counter=:gtdb_genus_counter=:gtdb_order_counter=:gtdb_phylum_counter=:gtdb_species_counter=:heptad_counter=MCP-36H--4:lbd_counter=:length_avg=145.5:length_max=155.0:length_min=136.0:length_std=13.435028842544403:length_sum=291.0:mismatch_avg=38.0:mismatch_max=44.0:mismatch_min=32.0:mismatch_std=8.48528137423857:mismatch_sum=76.0:name=N1123705:qcovhsp_avg=99.35:qcovhsp_max=99.4:qcovhsp_min=99.3:qcovhsp_std=0.07071067811866079:qcovhsp_sum=198.7:qend_avg=146.5:qend_max=156.0:qend_min=137.0:qend_std=13.435028842544403:qend_sum=293.0:qstart_avg=2.0:qstart_max=2.0:qstart_min=2.0:qstart_std=0.0:qstart_sum=4.0:ref_name_counter=RS_GCF_018069755.1_protein.faa_NZ_JAGQDE010000003.1_234@PF00015_full_PFAM.319.508--2:scovhsp_avg=77.0:scovhsp_max=82.0:scovhsp_min=72.0:scovhsp_std=7.0710678118654755:scovhsp_sum=154.0:send_avg=153.5:send_max=163.0:send_min=144.0:send_std=13.435028842544403:send_sum=307.0:sstart_avg=9.0:sstart_max=9.0:sstart_min=9.0:sstart_std=0.0:sstart_sum=18.0])0.442:5e-09[&&NHX:Sample_counter=rhizpot2--1||rhiztom1--2||rhiztom3--6:Type_counter=capture--9:besthit_avg=71.7:besthit_max=76.5:besthit_min=62.2:besthit_std=4.454585652261423:besthit_sum=501.90000000000003:bitscore_avg=189.42857142857142:bitscore_max=197.0:bitscore_min=162.0:bitscore_std=13.277263057035299:bitscore_sum=1326.0:capture_class_counter=c__Gammaproteobacteria--9:capture_domain_counter=d__Bacteria--9:capture_family_counter=f__Burkholderiaceae--9:capture_genus_counter=g__Ralstonia--9:capture_order_counter=o__Burkholderiales--9:capture_phylum_counter=p__Proteobacteria--9:capture_species_counter=s__Ralstonia mannitolilytica--2||s__Ralstonia sp000801955--1||s__Ralstonia sp001078575--6:evalue_avg=6.600000059145145e-52:evalue_max=4.62e-51:evalue_min=1.03e-64:evalue_std=1.746195862694574e-51:evalue_sum=4.6200000414016016e-51:gapopen_avg=0.14285714285714285:gapopen_max=1.0:gapopen_min=0.0:gapopen_std=0.37796447300922725:gapopen_sum=1.0:gtdb_class_counter=:gtdb_domain_counter=:gtdb_family_counter=:gtdb_genus_counter=:gtdb_order_counter=:gtdb_phylum_counter=:gtdb_species_counter=:heptad_counter=MCP-36H--9:lbd_counter=:length_avg=152.42857142857142:length_max=156.0:length_min=136.0:length_std=7.25389878748302:length_sum=1067.0:mismatch_avg=43.142857142857146:mismatch_max=58.0:mismatch_min=32.0:mismatch_std=7.6469726347222196:mismatch_sum=302.0:name=N1123706:qcovhsp_avg=99.38571428571427:qcovhsp_max=99.4:qcovhsp_min=99.3:qcovhsp_std=0.03779644730092595:qcovhsp_sum=695.6999999999999:qend_avg=153.42857142857142:qend_max=157.0:qend_min=137.0:qend_std=7.25389878748302:qend_sum=1074.0:qstart_avg=2.0:qstart_max=2.0:qstart_min=2.0:qstart_std=0.0:qstart_sum=14.0:ref_name_counter=RS_GCF_000379565.1_protein.faa_NZ_KB903131.1_33@PF00015_full_PFAM.318.505--1||RS_GCF_018069755.1_protein.faa_NZ_JAGQDE010000003.1_234@PF00015_full_PFAM.319.508--6:scovhsp_avg=80.7:scovhsp_max=82.9:scovhsp_min=72.0:scovhsp_std=3.850973902793942:scovhsp_sum=564.9:send_avg=160.42857142857142:send_max=164.0:send_min=144.0:send_std=7.25389878748302:send_sum=1123.0:sstart_avg=9.142857142857142:sstart_max=10.0:sstart_min=9.0:sstart_std=0.3779644730092272:sstart_sum=64.0],87bcc8a0-efdf-473e-96f1-7c1d91c4c0c4_1@MCPsignal.81.181:0.00877364[&&NHX:Sample=rhiztom1:Type=capture:besthit=78.8:bitscore=142.0:capture_class=c__Gammaproteobacteria:capture_domain=d__Bacteria:capture_family=f__Burkholderiaceae:capture_genus=g__Ralstonia:capture_order=o__Burkholderiales:capture_phylum=p__Proteobacteria:capture_species=s__Ralstonia sp001078575:evalue=3.75e-44:gapopen=0.0:heptad=MCP-36H:length=99.0:mismatch=21.0:qcovhsp=99.0:qend=100.0:qstart=2.0:ref_name=GB_GCA_016703155.1_protein.faa_JADJCP010000010.1_111@PF00015_full_PFAM.448.634:scovhsp=53.2:send=107.0:sstart=9.0])0:5e-09[&&NHX:Sample_counter=rhizpot2--1||rhiztom1--3||rhiztom3--6:Type_counter=capture--10:besthit_avg=72.5875:besthit_max=78.8:besthit_min=62.2:besthit_std=4.828024588646108:besthit_sum=580.7:bitscore_avg=183.5:bitscore_max=197.0:bitscore_min=142.0:bitscore_std=20.79148177224784:bitscore_sum=1468.0:capture_class_counter=c__Gammaproteobacteria--10:capture_domain_counter=d__Bacteria--10:capture_family_counter=f__Burkholderiaceae--10:capture_genus_counter=g__Ralstonia--10:capture_order_counter=o__Burkholderiales--10:capture_phylum_counter=p__Proteobacteria--10:capture_species_counter=s__Ralstonia mannitolilytica--2||s__Ralstonia sp000801955--1||s__Ralstonia sp001078575--7:evalue_avg=4.687500577500005e-45:evalue_max=3.75e-44:evalue_min=1.03e-64:evalue_std=1.3258251913902626e-44:evalue_sum=3.750000462000004e-44:gapopen_avg=0.125:gapopen_max=1.0:gapopen_min=0.0:gapopen_std=0.3535533905932738:gapopen_sum=1.0:gtdb_class_counter=:gtdb_domain_counter=:gtdb_family_counter=:gtdb_genus_counter=:gtdb_order_counter=:gtdb_phylum_counter=:gtdb_species_counter=:heptad_counter=MCP-36H--10:lbd_counter=:length_avg=145.75:length_max=156.0:length_min=99.0:length_std=20.048156309959563:length_sum=1166.0:mismatch_avg=40.375:mismatch_max=58.0:mismatch_min=21.0:mismatch_std=10.555127393154205:mismatch_sum=323.0:name=N1123708:qcovhsp_avg=99.3375:qcovhsp_max=99.4:qcovhsp_min=99.0:qcovhsp_std=0.14078859531733814:qcovhsp_sum=794.7:qend_avg=146.75:qend_max=157.0:qend_min=100.0:qend_std=20.048156309959563:qend_sum=1174.0:qstart_avg=2.0:qstart_max=2.0:qstart_min=2.0:qstart_std=0.0:qstart_sum=16.0:ref_name_counter=GB_GCA_016703155.1_protein.faa_JADJCP010000010.1_111@PF00015_full_PFAM.448.634--1||RS_GCF_000379565.1_protein.faa_NZ_KB903131.1_33@PF00015_full_PFAM.318.505--1||RS_GCF_018069755.1_protein.faa_NZ_JAGQDE010000003.1_234@PF00015_full_PFAM.319.508--6:scovhsp_avg=77.26249999999999:scovhsp_max=82.9:scovhsp_min=53.2:scovhsp_std=10.355804100668792:scovhsp_sum=618.0999999999999:send_avg=153.75:send_max=164.0:send_min=107.0:send_std=20.048156309959563:send_sum=1230.0:sstart_avg=9.125:sstart_max=10.0:sstart_min=9.0:sstart_std=0.3535533905932738:sstart_sum=73.0])0:5e-09[&&NHX:Sample_counter=rhizpot2--1||rhiztom1--3||rhiztom3--7:Type_counter=capture--11:besthit_avg=72.5875:besthit_max=78.8:besthit_min=62.2:besthit_std=4.828024588646108:besthit_sum=580.7:bitscore_avg=183.5:bitscore_max=197.0:bitscore_min=142.0:bitscore_std=20.79148177224784:bitscore_sum=1468.0:capture_class_counter=c__Gammaproteobacteria--11:capture_domain_counter=d__Bacteria--11:capture_family_counter=f__Burkholderiaceae--11:capture_genus_counter=g__Ralstonia--11:capture_order_counter=o__Burkholderiales--11:capture_phylum_counter=p__Proteobacteria--11:capture_species_counter=s__Ralstonia mannitolilytica--2||s__Ralstonia sp000801955--1||s__Ralstonia sp001078575--8:evalue_avg=4.687500577500005e-45:evalue_max=3.75e-44:evalue_min=1.03e-64:evalue_std=1.3258251913902626e-44:evalue_sum=3.750000462000004e-44:gapopen_avg=0.125:gapopen_max=1.0:gapopen_min=0.0:gapopen_std=0.3535533905932738:gapopen_sum=1.0:gtdb_class_counter=:gtdb_domain_counter=:gtdb_family_counter=:gtdb_genus_counter=:gtdb_order_counter=:gtdb_phylum_counter=:gtdb_species_counter=:heptad_counter=MCP-36H--11:lbd_counter=:length_avg=145.75:length_max=156.0:length_min=99.0:length_std=20.048156309959563:length_sum=1166.0:mismatch_avg=40.375:mismatch_max=58.0:mismatch_min=21.0:mismatch_std=10.555127393154205:mismatch_sum=323.0:name=N1123709:qcovhsp_avg=99.3375:qcovhsp_max=99.4:qcovhsp_min=99.0:qcovhsp_std=0.14078859531733814:qcovhsp_sum=794.7:qend_avg=146.75:qend_max=157.0:qend_min=100.0:qend_std=20.048156309959563:qend_sum=1174.0:qstart_avg=2.0:qstart_max=2.0:qstart_min=2.0:qstart_std=0.0:qstart_sum=16.0:ref_name_counter=GB_GCA_016703155.1_protein.faa_JADJCP010000010.1_111@PF00015_full_PFAM.448.634--1||RS_GCF_000379565.1_protein.faa_NZ_KB903131.1_33@PF00015_full_PFAM.318.505--1||RS_GCF_018069755.1_protein.faa_NZ_JAGQDE010000003.1_234@PF00015_full_PFAM.319.508--6:scovhsp_avg=77.26249999999999:scovhsp_max=82.9:scovhsp_min=53.2:scovhsp_std=10.355804100668792:scovhsp_sum=618.0999999999999:send_avg=153.75:send_max=164.0:send_min=107.0:send_std=20.048156309959563:send_sum=1230.0:sstart_avg=9.125:sstart_max=10.0:sstart_min=9.0:sstart_std=0.3535533905932738:sstart_sum=73.0])0:5e-09[&&NHX:Sample_counter=rhizpot2--1||rhiztom1--4||rhiztom3--7:Type_counter=capture--12:besthit_avg=72.07777777777778:besthit_max=78.8:besthit_min=62.2:besthit_std=4.768065062941616:besthit_sum=648.7:bitscore_avg=183.22222222222223:bitscore_max=197.0:bitscore_min=142.0:bitscore_std=19.466495433036847:bitscore_sum=1649.0:capture_class_counter=c__Gammaproteobacteria--12:capture_domain_counter=d__Bacteria--12:capture_family_counter=f__Burkholderiaceae--12:capture_genus_counter=g__Duganella--1||g__Ralstonia--11:capture_order_counter=o__Burkholderiales--12:capture_phylum_counter=p__Proteobacteria--12:capture_species_counter=s__Duganella radicis--1||s__Ralstonia mannitolilytica--2||s__Ralstonia sp000801955--1||s__Ralstonia sp001078575--8:evalue_avg=4.1666671800000434e-45:evalue_max=3.75e-44:evalue_min=1.03e-64:evalue_std=1.2499999807500077e-44:evalue_sum=3.750000462000039e-44:gapopen_avg=0.3333333333333333:gapopen_max=2.0:gapopen_min=0.0:gapopen_std=0.7071067811865476:gapopen_sum=3.0:gtdb_class_counter=:gtdb_domain_counter=:gtdb_family_counter=:gtdb_genus_counter=:gtdb_order_counter=:gtdb_phylum_counter=:gtdb_species_counter=:heptad_counter=MCP-36H--12:lbd_counter=:length_avg=149.0:length_max=175.0:length_min=99.0:length_std=21.13646138784825:length_sum=1341.0:mismatch_avg=41.77777777777778:mismatch_max=58.0:mismatch_min=21.0:mismatch_std=10.732867484714626:mismatch_sum=376.0:name=N1123710:qcovhsp_avg=99.34444444444445:qcovhsp_max=99.4:qcovhsp_min=99.0:qcovhsp_std=0.13333333333333552:qcovhsp_sum=894.1:qend_avg=149.77777777777777:qend_max=174.0:qend_min=100.0:qend_std=20.837332949407042:qend_sum=1348.0:qstart_avg=2.0:qstart_max=2.0:qstart_min=2.0:qstart_std=0.0:qstart_sum=18.0:ref_name_counter=GB_GCA_016703155.1_protein.faa_JADJCP010000010.1_111@PF00015_full_PFAM.448.634--1||RS_GCF_000379565.1_protein.faa_NZ_KB903131.1_33@PF00015_full_PFAM.318.505--1||RS_GCF_018069755.1_protein.faa_NZ_JAGQDE010000003.1_234@PF00015_full_PFAM.319.508--7:scovhsp_avg=78.9111111111111:scovhsp_max=92.1:scovhsp_min=53.2:scovhsp_std=10.876516497073458:scovhsp_sum=710.1999999999999:send_avg=156.88888888888889:send_max=182.0:send_min=107.0:send_std=20.984782846413044:send_sum=1412.0:sstart_avg=9.11111111111111:sstart_max=10.0:sstart_min=9.0:sstart_std=0.33333333333333337:sstart_sum=82.0],00fefe7b-edbd-4a8f-9e7f-526f18fe38cb_2@MCPsignal.237.328:0.0286452[&&NHX:Sample=rhiztom3:Type=capture:capture_class=c__Gammaproteobacteria:capture_domain=d__Bacteria:capture_family=f__Burkholderiaceae:capture_genus=g__Ideonella_A:capture_order=o__Burkholderiales:capture_phylum=p__Proteobacteria:capture_species=s__Ideonella_A sakaiensis:heptad=MCP-36H])0:5e-09[&&NHX:Sample_counter=rhizpot2--1||rhiztom1--4||rhiztom3--8:Type_counter=capture--13:besthit_avg=72.07777777777778:besthit_max=78.8:besthit_min=62.2:besthit_std=4.768065062941616:besthit_sum=648.7:bitscore_avg=183.22222222222223:bitscore_max=197.0:bitscore_min=142.0:bitscore_std=19.466495433036847:bitscore_sum=1649.0:capture_class_counter=c__Gammaproteobacteria--13:capture_domain_counter=d__Bacteria--13:capture_family_counter=f__Burkholderiaceae--13:capture_genus_counter=g__Duganella--1||g__Ideonella_A--1||g__Ralstonia--11:capture_order_counter=o__Burkholderiales--13:capture_phylum_counter=p__Proteobacteria--13:capture_species_counter=s__Duganella radicis--1||s__Ideonella_A sakaiensis--1||s__Ralstonia mannitolilytica--2||s__Ralstonia sp000801955--1||s__Ralstonia sp001078575--8:evalue_avg=4.1666671800000434e-45:evalue_max=3.75e-44:evalue_min=1.03e-64:evalue_std=1.2499999807500077e-44:evalue_sum=3.750000462000039e-44:gapopen_avg=0.3333333333333333:gapopen_max=2.0:gapopen_min=0.0:gapopen_std=0.7071067811865476:gapopen_sum=3.0:gtdb_class_counter=:gtdb_domain_counter=:gtdb_family_counter=:gtdb_genus_counter=:gtdb_order_counter=:gtdb_phylum_counter=:gtdb_species_counter=:heptad_counter=MCP-36H--13:lbd_counter=:length_avg=149.0:length_max=175.0:length_min=99.0:length_std=21.13646138784825:length_sum=1341.0:mismatch_avg=41.77777777777778:mismatch_max=58.0:mismatch_min=21.0:mismatch_std=10.732867484714626:mismatch_sum=376.0:name=N1123712:qcovhsp_avg=99.34444444444445:qcovhsp_max=99.4:qcovhsp_min=99.0:qcovhsp_std=0.13333333333333552:qcovhsp_sum=894.1:qend_avg=149.77777777777777:qend_max=174.0:qend_min=100.0:qend_std=20.837332949407042:qend_sum=1348.0:qstart_avg=2.0:qstart_max=2.0:qstart_min=2.0:qstart_std=0.0:qstart_sum=18.0:ref_name_counter=GB_GCA_016703155.1_protein.faa_JADJCP010000010.1_111@PF00015_full_PFAM.448.634--1||RS_GCF_000379565.1_protein.faa_NZ_KB903131.1_33@PF00015_full_PFAM.318.505--1||RS_GCF_018069755.1_protein.faa_NZ_JAGQDE010000003.1_234@PF00015_full_PFAM.319.508--7:scovhsp_avg=78.9111111111111:scovhsp_max=92.1:scovhsp_min=53.2:scovhsp_std=10.876516497073458:scovhsp_sum=710.1999999999999:send_avg=156.88888888888889:send_max=182.0:send_min=107.0:send_std=20.984782846413044:send_sum=1412.0:sstart_avg=9.11111111111111:sstart_max=10.0:sstart_min=9.0:sstart_std=0.33333333333333337:sstart_sum=82.0],d0bae1ab-0c9b-4452-865d-347a5c74ac8d_2@MCPsignal.415.510:5e-09[&&NHX:Sample=rhiztom3:Type=capture:besthit=82.8:bitscore=137.0:capture_class=c__Gammaproteobacteria:capture_domain=d__Bacteria:capture_family=f__Burkholderiaceae:capture_genus=g__Ralstonia:capture_order=o__Burkholderiales:capture_phylum=p__Proteobacteria:capture_species=s__Ralstonia sp001078575:evalue=2.63e-42:gapopen=0.0:heptad=MCP-36H:length=93.0:mismatch=16.0:qcovhsp=97.9:qend=94.0:qstart=2.0:ref_name=RS_GCF_004004565.1_protein.faa_NZ_SACM01000001.1_1063@PF00015_full_PFAM.330.513:scovhsp=50.8:send=99.0:sstart=7.0])0.746:0.0115985[&&NHX:Sample_counter=rhizpot2--1||rhiztom1--4||rhiztom3--9:Type_counter=capture--14:besthit_avg=73.15:besthit_max=82.8:besthit_min=62.2:besthit_std=5.630719314616915:besthit_sum=731.5:bitscore_avg=178.6:bitscore_max=197.0:bitscore_min=137.0:bitscore_std=23.46249963002427:bitscore_sum=1786.0:capture_class_counter=c__Gammaproteobacteria--14:capture_domain_counter=d__Bacteria--14:capture_family_counter=f__Burkholderiaceae--14:capture_genus_counter=g__Duganella--1||g__Ideonella_A--1||g__Ralstonia--12:capture_order_counter=o__Burkholderiales--14:capture_phylum_counter=p__Proteobacteria--14:capture_species_counter=s__Duganella radicis--1||s__Ideonella_A sakaiensis--1||s__Ralstonia mannitolilytica--2||s__Ralstonia sp000801955--1||s__Ralstonia sp001078575--9:evalue_avg=2.6675000046200002e-43:evalue_max=2.63e-42:evalue_min=1.03e-64:evalue_std=8.304450361459631e-43:evalue_sum=2.6675000046200002e-42:gapopen_avg=0.3:gapopen_max=2.0:gapopen_min=0.0:gapopen_std=0.6749485577105528:gapopen_sum=3.0:gtdb_class_counter=:gtdb_domain_counter=:gtdb_family_counter=:gtdb_genus_counter=:gtdb_order_counter=:gtdb_phylum_counter=:gtdb_species_counter=:heptad_counter=MCP-36H--14:lbd_counter=:length_avg=143.4:length_max=175.0:length_min=93.0:length_std=26.659165611682432:length_sum=1434.0:mismatch_avg=39.2:mismatch_max=58.0:mismatch_min=16.0:mismatch_std=12.994015716646045:mismatch_sum=392.0:name=N1123714:qcovhsp_avg=99.2:qcovhsp_max=99.4:qcovhsp_min=97.9:qcovhsp_std=0.4737556801183966:qcovhsp_sum=992.0:qend_avg=144.2:qend_max=174.0:qend_min=94.0:qend_std=26.402020124730353:qend_sum=1442.0:qstart_avg=2.0:qstart_max=2.0:qstart_min=2.0:qstart_std=0.0:qstart_sum=20.0:ref_name_counter=GB_GCA_016703155.1_protein.faa_JADJCP010000010.1_111@PF00015_full_PFAM.448.634--1||RS_GCF_000379565.1_protein.faa_NZ_KB903131.1_33@PF00015_full_PFAM.318.505--1||RS_GCF_004004565.1_protein.faa_NZ_SACM01000001.1_1063@PF00015_full_PFAM.330.513--1||RS_GCF_018069755.1_protein.faa_NZ_JAGQDE010000003.1_234@PF00015_full_PFAM.319.508--7:scovhsp_avg=76.1:scovhsp_max=92.1:scovhsp_min=50.8:scovhsp_std=13.571211359999438:scovhsp_sum=761.0:send_avg=151.1:send_max=182.0:send_min=99.0:send_std=26.954488391443167:send_sum=1511.0:sstart_avg=8.9:sstart_max=10.0:sstart_min=7.0:sstart_std=0.7378647873726218:sstart_sum=89.0])0.921:0.0450022[&&NHX:Sample_counter=rhizpot1--3||rhizpot2--1||rhiztom1--11||rhiztom2--8||rhiztom3--24:Type_counter=GTDB--3||capture--47:besthit_avg=76.32424242424241:besthit_max=84.5:besthit_min=62.2:besthit_std=4.935586990358283:besthit_sum=2518.7:bitscore_avg=169.54545454545453:bitscore_max=206.0:bitscore_min=129.0:bitscore_std=24.096279418577918:bitscore_sum=5595.0:capture_class_counter=c__Acidobacteriae--1||c__Alphaproteobacteria--1||c__Desulfovibrionia--2||c__Gammaproteobacteria--37||c__Magnetococcia--1||c__Methylomirabilia--1||c__Moorellia--2||c__Syntrophomonadia--1||c__Thermoleophilia--1:capture_domain_counter=d__Bacteria--47:capture_family_counter=f__Aeromonadaceae--1||f__Beijerinckiaceae--1||f__Bryobacteraceae--1||f__Burkholderiaceae--31||f__DTU052--1||f__Desulfovibrionaceae--2||f__Halomonadaceae--1||f__Magnetaquicoccaceae--1||f__Methylomirabilaceae--1||f__Moorellaceae--2||f__Oleiphilaceae--1||f__Pseudomonadaceae--1||f__Rhodocyclaceae--1||f__Solirubrobacteraceae--1||f__Xanthomonadaceae--1:capture_genus_counter=g__Achromobacter--1||g__Aeromonas--1||g__Bordetella_B--1||g__CADEEH01--2||g__Castellaniella--1||g__DTU052--1||g__Duganella--1||g__Hylemonella--5||g__Ideonella_A--1||g__JAANAU01--1||g__JAFLBB01--1||g__Kushneria--1||g__Marinobacter--1||g__Methylobacterium--1||g__Methylomirabilis--1||g__Moorella--2||g__Patulibacter--1||g__Pseudomonas_E--1||g__Ralstonia--12||g__Rhodoferax--1||g__Solidesulfovibrio--2||g__Stenotrophomonas--1||g__Thauera_A--1||g__Variovorax--6:capture_order_counter=o__Bryobacterales--1||o__Burkholderiales--32||o__Desulfovibrionales--2||o__Enterobacterales--1||o__Magnetococcales--1||o__Methylomirabilales--1||o__Moorellales--2||o__Pseudomonadales--3||o__Rhizobiales--1||o__Solirubrobacterales--1||o__Syntrophomonadales--1||o__Xanthomonadales--1:capture_phylum_counter=p__Acidobacteriota--1||p__Actinobacteriota--1||p__Desulfobacterota_I--2||p__Firmicutes_B--3||p__Methylomirabilota--1||p__Proteobacteria--39:capture_species_counter=s__Achromobacter denitrificans--1||s__Aeromonas fluvialis_A--1||s__Bordetella_B sp007679965--1||s__CADEEH01 sp902826305--2||s__Castellaniella defragrans--1||s__DTU052 sp001512495--1||s__Duganella radicis--1||s__Hylemonella gracilis--5||s__Ideonella_A sakaiensis--1||s__JAANAU01 sp011089965--1||s__JAFLBB01 sp017304135--1||s__Kushneria aurantia--1||s__Marinobacter sp000169375--1||s__Methylobacterium radiodurans--1||s__Methylomirabilis sp003104975--1||s__Moorella glycerini--2||s__Patulibacter americanus--1||s__Pseudomonas_E putida_T--1||s__Ralstonia mannitolilytica--2||s__Ralstonia sp000801955--1||s__Ralstonia sp001078575--9||s__Rhodoferax sp002422455--1||s__Solidesulfovibrio magneticus_B--2||s__Stenotrophomonas sp003028475--1||s__Thauera_A sp014489115--1||s__Variovorax sp001426505--1||s__Variovorax sp001984055--5:evalue_avg=4.955383201639483e-40:evalue_max=1.07e-38:evalue_min=2.41e-68:evalue_std=1.9651676569720818e-39:evalue_sum=1.6352764565410295e-38:gapopen_avg=0.21212121212121213:gapopen_max=2.0:gapopen_min=0.0:gapopen_std=0.4846116845975599:gapopen_sum=7.0:gtdb_class_counter=c__Gammaproteobacteria--3:gtdb_domain_counter=d__Bacteria--3:gtdb_family_counter=f__Burkholderiaceae--3:gtdb_genus_counter=g__Hydrogenophaga--1||g__Sphaerotilus--2:gtdb_order_counter=o__Burkholderiales--3:gtdb_phylum_counter=p__Proteobacteria--3:gtdb_species_counter=s__Hydrogenophaga flava--1||s__Sphaerotilus hippei--1||s__Sphaerotilus montanus--1:heptad_counter=MCP-36H--50:lbd_counter=:lca_tree=f__Burkholderiaceae:length_avg=128.96969696969697:length_max=175.0:length_min=93.0:length_std=23.411381912016704:length_sum=4256.0:mismatch_avg=30.939393939393938:mismatch_max=58.0:mismatch_min=15.0:mismatch_std=10.665186923875837:mismatch_sum=1021.0:name=N1123715:qcovhsp_avg=99.5969696969697:qcovhsp_max=100.0:qcovhsp_min=97.9:qcovhsp_std=0.5405349482716443:qcovhsp_sum=3286.7:qend_avg=129.24242424242425:qend_max=174.0:qend_min=94.0:qend_std=23.566435749586613:qend_sum=4265.0:qstart_avg=1.4242424242424243:qstart_max=3.0:qstart_min=1.0:qstart_std=0.6139168831315355:qstart_sum=47.0:ref_name_counter=GB_GCA_001017435.1_protein.faa_CP011371.1_4310@PF00015_full_PFAM.320.517--1||GB_GCA_016703155.1_protein.faa_JADJCP010000010.1_111@PF00015_full_PFAM.448.634--1||RS_GCF_000379565.1_protein.faa_NZ_KB903131.1_33@PF00015_full_PFAM.318.505--1||RS_GCF_004004565.1_protein.faa_NZ_SACM01000001.1_1063@PF00015_full_PFAM.330.513--1||RS_GCF_004337445.1_protein.faa_NZ_SJZB01000014.1_65@PF00015_full_PFAM.674.875--1||RS_GCF_018069755.1_protein.faa_NZ_JAGQDE010000003.1_234@PF00015_full_PFAM.319.508--28:scovhsp_avg=68.1060606060606:scovhsp_max=92.1:scovhsp_min=50.8:scovhsp_std=12.482310968775458:scovhsp_sum=2247.4999999999995:send_avg=145.0909090909091:send_max=182.0:send_min=99.0:send_std=23.564225581858768:send_sum=4788.0:sstart_avg=17.242424242424242:sstart_max=66.0:sstart_min=6.0:sstart_std=18.952292577400602:sstart_sum=569.0])0.949:0.0912107[&&NHX:Sample_counter=rhizpot1--24||rhizpot2--4||rhizpot3--4||rhiztom1--11||rhiztom2--9||rhiztom3--24:Type_counter=GTDB--3||capture--76:besthit_avg=74.1423076923077:besthit_max=84.5:besthit_min=55.0:besthit_std=6.214068357407078:besthit_sum=3855.4:bitscore_avg=163.4903846153846:bitscore_max=206.0:bitscore_min=95.5:bitscore_std=25.37435218618947:bitscore_sum=8501.5:capture_class_counter=c__Acidobacteriae--1||c__Alphaproteobacteria--1||c__Clostridia--1||c__Desulfovibrionia--2||c__Gammaproteobacteria--62||c__Halobacteria--2||c__Magnetococcia--1||c__Methylomirabilia--2||c__Moorellia--2||c__Syntrophomonadia--1||c__Thermoleophilia--1:capture_domain_counter=d__Archaea--2||d__Bacteria--74:capture_family_counter=f__Aeromonadaceae--1||f__Beijerinckiaceae--1||f__Bryobacteraceae--1||f__Burkholderiaceae--46||f__Cardiobacteriaceae--1||f__DTU052--1||f__Desulfovibrionaceae--2||f__Haloarculaceae--1||f__Haloferacaceae--1||f__Halomonadaceae--1||f__Magnetaquicoccaceae--1||f__Methylomirabilaceae--2||f__Moorellaceae--2||f__Nitrococcaceae--1||f__Oleiphilaceae--1||f__Oscillospiraceae--1||f__Pseudomonadaceae--1||f__Rhodocyclaceae--9||f__Solirubrobacteraceae--1||f__Xanthomonadaceae--1:capture_genus_counter=g__Achromobacter--7||g__Acidovorax--1||g__Aeromonas--1||g__Arhodomonas--1||g__Aromatoleum--8||g__Bordetella_B--1||g__CADEEH01--2||g__Cardiobacterium--1||g__Castellaniella--1||g__DTU052--1||g__Duganella--1||g__ER4--1||g__Haloferax--1||g__Halomicroarcula--1||g__Hydrogenophaga--1||g__Hylemonella--5||g__Ideonella_A--1||g__JAANAU01--1||g__JAFLBB01--1||g__Kushneria--1||g__Marinobacter--1||g__Methylobacterium--1||g__Methylomirabilis--2||g__Moorella--2||g__Paraburkholderia--4||g__Patulibacter--1||g__Pseudomonas_E--1||g__Ralstonia--12||g__Rhodoferax--1||g__Solidesulfovibrio--2||g__Stenotrophomonas--1||g__Thauera_A--1||g__Variovorax--9:capture_order_counter=o__Bryobacterales--1||o__Burkholderiales--55||o__Cardiobacteriales--1||o__Desulfovibrionales--2||o__Enterobacterales--1||o__Halobacteriales--2||o__Magnetococcales--1||o__Methylomirabilales--2||o__Moorellales--2||o__Nitrococcales--1||o__Oscillospirales--1||o__Pseudomonadales--3||o__Rhizobiales--1||o__Solirubrobacterales--1||o__Syntrophomonadales--1||o__Xanthomonadales--1:capture_phylum_counter=p__Acidobacteriota--1||p__Actinobacteriota--1||p__Desulfobacterota_I--2||p__Firmicutes_A--1||p__Firmicutes_B--3||p__Halobacteriota--2||p__Methylomirabilota--2||p__Proteobacteria--64:capture_species_counter=s__Achromobacter denitrificans--7||s__Acidovorax sp004210805--1||s__Aeromonas fluvialis_A--1||s__Arhodomonas aquaeolei--1||s__Aromatoleum petrolei--8||s__Bordetella_B sp007679965--1||s__CADEEH01 sp902826305--2||s__Cardiobacterium valvarum--1||s__Castellaniella defragrans--1||s__DTU052 sp001512495--1||s__Duganella radicis--1||s__ER4 sp015068395--1||s__Haloferax massiliensis--1||s__Halomicroarcula pellucida--1||s__Hydrogenophaga sp014773545--1||s__Hylemonella gracilis--5||s__Ideonella_A sakaiensis--1||s__JAANAU01 sp011089965--1||s__JAFLBB01 sp017304135--1||s__Kushneria aurantia--1||s__Marinobacter sp000169375--1||s__Methylobacterium radiodurans--1||s__Methylomirabilis sp003104975--2||s__Moorella glycerini--2||s__Paraburkholderia terrae--4||s__Patulibacter americanus--1||s__Pseudomonas_E putida_T--1||s__Ralstonia mannitolilytica--2||s__Ralstonia sp000801955--1||s__Ralstonia sp001078575--9||s__Rhodoferax sp002422455--1||s__Solidesulfovibrio magneticus_B--2||s__Stenotrophomonas sp003028475--1||s__Thauera_A sp014489115--1||s__Variovorax sp001426505--1||s__Variovorax sp001984055--8:evalue_avg=5.956346153883693e-29:evalue_max=3.08e-27:evalue_min=2.41e-68:evalue_std=4.270788461110902e-28:evalue_sum=3.09730000001952e-27:gapopen_avg=0.21153846153846154:gapopen_max=2.0:gapopen_min=0.0:gapopen_std=0.49848942252976375:gapopen_sum=11.0:gtdb_class_counter=c__Gammaproteobacteria--3:gtdb_domain_counter=d__Bacteria--3:gtdb_family_counter=f__Burkholderiaceae--3:gtdb_genus_counter=g__Hydrogenophaga--1||g__Sphaerotilus--2:gtdb_order_counter=o__Burkholderiales--3:gtdb_phylum_counter=p__Proteobacteria--3:gtdb_species_counter=s__Hydrogenophaga flava--1||s__Sphaerotilus hippei--1||s__Sphaerotilus montanus--1:heptad_counter=MCP-36H--79:lbd_counter=:lca_tree=f__Burkholderiaceae:length_avg=127.90384615384616:length_max=175.0:length_min=72.0:length_std=23.203498396970666:length_sum=6651.0:mismatch_avg=33.46153846153846:mismatch_max=65.0:mismatch_min=15.0:mismatch_std=11.925358610074746:mismatch_sum=1740.0:name=N1123716:qcovhsp_avg=99.31730769230768:qcovhsp_max=100.0:qcovhsp_min=96.0:qcovhsp_std=0.9498650376467123:qcovhsp_sum=5164.499999999999:qend_avg=128.42307692307693:qend_max=174.0:qend_min=73.0:qend_std=23.412202410697223:qend_sum=6678.0:qstart_avg=1.6923076923076923:qstart_max=7.0:qstart_min=1.0:qstart_std=1.1121161869485585:qstart_sum=88.0:ref_name_counter=GB_GCA_001017435.1_protein.faa_CP011371.1_4310@PF00015_full_PFAM.320.517--1||GB_GCA_016703155.1_protein.faa_JADJCP010000010.1_111@PF00015_full_PFAM.448.634--1||GB_GCA_016938795.1_protein.faa_JAFGTZ010000248.1_6@PF00015_full_PFAM.496.688--5||GB_GCA_018336195.1_protein.faa_JAGXQV010000142.1_1@PF00015_full_PFAM.536.733--4||GB_GCA_903930395.1_protein.faa_CAIYYE010000069.1_1@PF00015_full_PFAM.659.848--1||RS_GCF_000379565.1_protein.faa_NZ_KB903131.1_33@PF00015_full_PFAM.318.505--1||RS_GCF_000934725.1_protein.faa_NZ_JYNS01000019.1_53@PF00015_full_PFAM.1.173--1||RS_GCF_001425825.1_protein.faa_NZ_LMDM01000027.1_8@PF00015_full_PFAM.322.506--1||RS_GCF_003053685.1_protein.faa_NZ_QAYA01000011.1_31@PF00015_full_PFAM.320.506--1||RS_GCF_004004565.1_protein.faa_NZ_SACM01000001.1_1063@PF00015_full_PFAM.330.513--1||RS_GCF_004337445.1_protein.faa_NZ_SJZB01000014.1_65@PF00015_full_PFAM.674.875--1||RS_GCF_013410775.1_protein.faa_NZ_JACCFH010000001.1_1649@PF00015_full_PFAM.322.504--1||RS_GCF_015752205.1_protein.faa_NZ_JADOVG010000001.1_206@PF00015_full_PFAM.314.507--1||RS_GCF_016428875.1_protein.faa_NZ_JAELTO010000106.1_1@PF00015_full_PFAM.320.402--1||RS_GCF_018069755.1_protein.faa_NZ_JAGQDE010000003.1_234@PF00015_full_PFAM.319.508--31:scovhsp_avg=68.3673076923077:scovhsp_max=92.1:scovhsp_min=50.5:scovhsp_std=11.694757014532591:scovhsp_sum=3555.1000000000004:send_avg=146.67307692307693:send_max=182.0:send_min=81.0:send_std=23.922031156668815:send_sum=7627.0:sstart_avg=19.884615384615383:sstart_max=66.0:sstart_min=5.0:sstart_std=18.65018934472968:sstart_sum=1034.0],ba548d1f-d778-402d-b942-345b9ca88658_2@MCPsignal.44.161:0.218819[&&NHX:Sample=rhizpot1:Type=capture:capture_class=c__Spirochaetia:capture_domain=d__Bacteria:capture_family=f__UBA12059:capture_genus=g__SZUA-370:capture_order=o__Treponematales:capture_phylum=p__Spirochaetota:capture_species=s__SZUA-370 sp018816345:heptad=MCP-36H])0.19:0.0489958[&&NHX:Sample_counter=rhizpot1--25||rhizpot2--4||rhizpot3--4||rhiztom1--11||rhiztom2--9||rhiztom3--24:Type_counter=GTDB--3||capture--77:besthit_avg=74.1423076923077:besthit_max=84.5:besthit_min=55.0:besthit_std=6.214068357407078:besthit_sum=3855.4:bitscore_avg=163.4903846153846:bitscore_max=206.0:bitscore_min=95.5:bitscore_std=25.37435218618947:bitscore_sum=8501.5:capture_class_counter=c__Acidobacteriae--1||c__Alphaproteobacteria--1||c__Clostridia--1||c__Desulfovibrionia--2||c__Gammaproteobacteria--62||c__Halobacteria--2||c__Magnetococcia--1||c__Methylomirabilia--2||c__Moorellia--2||c__Spirochaetia--1||c__Syntrophomonadia--1||c__Thermoleophilia--1:capture_domain_counter=d__Archaea--2||d__Bacteria--75:capture_family_counter=f__Aeromonadaceae--1||f__Beijerinckiaceae--1||f__Bryobacteraceae--1||f__Burkholderiaceae--46||f__Cardiobacteriaceae--1||f__DTU052--1||f__Desulfovibrionaceae--2||f__Haloarculaceae--1||f__Haloferacaceae--1||f__Halomonadaceae--1||f__Magnetaquicoccaceae--1||f__Methylomirabilaceae--2||f__Moorellaceae--2||f__Nitrococcaceae--1||f__Oleiphilaceae--1||f__Oscillospiraceae--1||f__Pseudomonadaceae--1||f__Rhodocyclaceae--9||f__Solirubrobacteraceae--1||f__UBA12059--1||f__Xanthomonadaceae--1:capture_genus_counter=g__Achromobacter--7||g__Acidovorax--1||g__Aeromonas--1||g__Arhodomonas--1||g__Aromatoleum--8||g__Bordetella_B--1||g__CADEEH01--2||g__Cardiobacterium--1||g__Castellaniella--1||g__DTU052--1||g__Duganella--1||g__ER4--1||g__Haloferax--1||g__Halomicroarcula--1||g__Hydrogenophaga--1||g__Hylemonella--5||g__Ideonella_A--1||g__JAANAU01--1||g__JAFLBB01--1||g__Kushneria--1||g__Marinobacter--1||g__Methylobacterium--1||g__Methylomirabilis--2||g__Moorella--2||g__Paraburkholderia--4||g__Patulibacter--1||g__Pseudomonas_E--1||g__Ralstonia--12||g__Rhodoferax--1||g__SZUA-370--1||g__Solidesulfovibrio--2||g__Stenotrophomonas--1||g__Thauera_A--1||g__Variovorax--9:capture_order_counter=o__Bryobacterales--1||o__Burkholderiales--55||o__Cardiobacteriales--1||o__Desulfovibrionales--2||o__Enterobacterales--1||o__Halobacteriales--2||o__Magnetococcales--1||o__Methylomirabilales--2||o__Moorellales--2||o__Nitrococcales--1||o__Oscillospirales--1||o__Pseudomonadales--3||o__Rhizobiales--1||o__Solirubrobacterales--1||o__Syntrophomonadales--1||o__Treponematales--1||o__Xanthomonadales--1:capture_phylum_counter=p__Acidobacteriota--1||p__Actinobacteriota--1||p__Desulfobacterota_I--2||p__Firmicutes_A--1||p__Firmicutes_B--3||p__Halobacteriota--2||p__Methylomirabilota--2||p__Proteobacteria--64||p__Spirochaetota--1:capture_species_counter=s__Achromobacter denitrificans--7||s__Acidovorax sp004210805--1||s__Aeromonas fluvialis_A--1||s__Arhodomonas aquaeolei--1||s__Aromatoleum petrolei--8||s__Bordetella_B sp007679965--1||s__CADEEH01 sp902826305--2||s__Cardiobacterium valvarum--1||s__Castellaniella defragrans--1||s__DTU052 sp001512495--1||s__Duganella radicis--1||s__ER4 sp015068395--1||s__Haloferax massiliensis--1||s__Halomicroarcula pellucida--1||s__Hydrogenophaga sp014773545--1||s__Hylemonella gracilis--5||s__Ideonella_A sakaiensis--1||s__JAANAU01 sp011089965--1||s__JAFLBB01 sp017304135--1||s__Kushneria aurantia--1||s__Marinobacter sp000169375--1||s__Methylobacterium radiodurans--1||s__Methylomirabilis sp003104975--2||s__Moorella glycerini--2||s__Paraburkholderia terrae--4||s__Patulibacter americanus--1||s__Pseudomonas_E putida_T--1||s__Ralstonia mannitolilytica--2||s__Ralstonia sp000801955--1||s__Ralstonia sp001078575--9||s__Rhodoferax sp002422455--1||s__SZUA-370 sp018816345--1||s__Solidesulfovibrio magneticus_B--2||s__Stenotrophomonas sp003028475--1||s__Thauera_A sp014489115--1||s__Variovorax sp001426505--1||s__Variovorax sp001984055--8:evalue_avg=5.956346153883693e-29:evalue_max=3.08e-27:evalue_min=2.41e-68:evalue_std=4.270788461110902e-28:evalue_sum=3.09730000001952e-27:gapopen_avg=0.21153846153846154:gapopen_max=2.0:gapopen_min=0.0:gapopen_std=0.49848942252976375:gapopen_sum=11.0:gtdb_class_counter=c__Gammaproteobacteria--3:gtdb_domain_counter=d__Bacteria--3:gtdb_family_counter=f__Burkholderiaceae--3:gtdb_genus_counter=g__Hydrogenophaga--1||g__Sphaerotilus--2:gtdb_order_counter=o__Burkholderiales--3:gtdb_phylum_counter=p__Proteobacteria--3:gtdb_species_counter=s__Hydrogenophaga flava--1||s__Sphaerotilus hippei--1||s__Sphaerotilus montanus--1:heptad_counter=MCP-36H--80:lbd_counter=:lca_tree=f__Burkholderiaceae:length_avg=127.90384615384616:length_max=175.0:length_min=72.0:length_std=23.203498396970666:length_sum=6651.0:mismatch_avg=33.46153846153846:mismatch_max=65.0:mismatch_min=15.0:mismatch_std=11.925358610074746:mismatch_sum=1740.0:name=N1123718:qcovhsp_avg=99.31730769230768:qcovhsp_max=100.0:qcovhsp_min=96.0:qcovhsp_std=0.9498650376467123:qcovhsp_sum=5164.499999999999:qend_avg=128.42307692307693:qend_max=174.0:qend_min=73.0:qend_std=23.412202410697223:qend_sum=6678.0:qstart_avg=1.6923076923076923:qstart_max=7.0:qstart_min=1.0:qstart_std=1.1121161869485585:qstart_sum=88.0:ref_name_counter=GB_GCA_001017435.1_protein.faa_CP011371.1_4310@PF00015_full_PFAM.320.517--1||GB_GCA_016703155.1_protein.faa_JADJCP010000010.1_111@PF00015_full_PFAM.448.634--1||GB_GCA_016938795.1_protein.faa_JAFGTZ010000248.1_6@PF00015_full_PFAM.496.688--5||GB_GCA_018336195.1_protein.faa_JAGXQV010000142.1_1@PF00015_full_PFAM.536.733--4||GB_GCA_903930395.1_protein.faa_CAIYYE010000069.1_1@PF00015_full_PFAM.659.848--1||RS_GCF_000379565.1_protein.faa_NZ_KB903131.1_33@PF00015_full_PFAM.318.505--1||RS_GCF_000934725.1_protein.faa_NZ_JYNS01000019.1_53@PF00015_full_PFAM.1.173--1||RS_GCF_001425825.1_protein.faa_NZ_LMDM01000027.1_8@PF00015_full_PFAM.322.506--1||RS_GCF_003053685.1_protein.faa_NZ_QAYA01000011.1_31@PF00015_full_PFAM.320.506--1||RS_GCF_004004565.1_protein.faa_NZ_SACM01000001.1_1063@PF00015_full_PFAM.330.513--1||RS_GCF_004337445.1_protein.faa_NZ_SJZB01000014.1_65@PF00015_full_PFAM.674.875--1||RS_GCF_013410775.1_protein.faa_NZ_JACCFH010000001.1_1649@PF00015_full_PFAM.322.504--1||RS_GCF_015752205.1_protein.faa_NZ_JADOVG010000001.1_206@PF00015_full_PFAM.314.507--1||RS_GCF_016428875.1_protein.faa_NZ_JAELTO010000106.1_1@PF00015_full_PFAM.320.402--1||RS_GCF_018069755.1_protein.faa_NZ_JAGQDE010000003.1_234@PF00015_full_PFAM.319.508--31:scovhsp_avg=68.3673076923077:scovhsp_max=92.1:scovhsp_min=50.5:scovhsp_std=11.694757014532591:scovhsp_sum=3555.1000000000004:send_avg=146.67307692307693:send_max=182.0:send_min=81.0:send_std=23.922031156668815:send_sum=7627.0:sstart_avg=19.884615384615383:sstart_max=66.0:sstart_min=5.0:sstart_std=18.65018934472968:sstart_sum=1034.0])0.917:0.0534304[&&NHX:Sample_counter=rhizpot1--25||rhizpot2--4||rhizpot3--5||rhiztom1--11||rhiztom2--9||rhiztom3--24:Type_counter=GTDB--9||capture--78:besthit_avg=74.1423076923077:besthit_max=84.5:besthit_min=55.0:besthit_std=6.214068357407078:besthit_sum=3855.4:bitscore_avg=163.4903846153846:bitscore_max=206.0:bitscore_min=95.5:bitscore_std=25.37435218618947:bitscore_sum=8501.5:capture_class_counter=c__Acidobacteriae--1||c__Alphaproteobacteria--1||c__Clostridia--1||c__Desulfovibrionia--2||c__Gammaproteobacteria--63||c__Halobacteria--2||c__Magnetococcia--1||c__Methylomirabilia--2||c__Moorellia--2||c__Spirochaetia--1||c__Syntrophomonadia--1||c__Thermoleophilia--1:capture_domain_counter=d__Archaea--2||d__Bacteria--76:capture_family_counter=f__Aeromonadaceae--1||f__Beijerinckiaceae--1||f__Bryobacteraceae--1||f__Burkholderiaceae--47||f__Cardiobacteriaceae--1||f__DTU052--1||f__Desulfovibrionaceae--2||f__Haloarculaceae--1||f__Haloferacaceae--1||f__Halomonadaceae--1||f__Magnetaquicoccaceae--1||f__Methylomirabilaceae--2||f__Moorellaceae--2||f__Nitrococcaceae--1||f__Oleiphilaceae--1||f__Oscillospiraceae--1||f__Pseudomonadaceae--1||f__Rhodocyclaceae--9||f__Solirubrobacteraceae--1||f__UBA12059--1||f__Xanthomonadaceae--1:capture_genus_counter=g__Achromobacter--7||g__Acidovorax--1||g__Aeromonas--1||g__Arhodomonas--1||g__Aromatoleum--8||g__Bordetella_B--1||g__CADEEH01--2||g__Cardiobacterium--1||g__Castellaniella--1||g__DTU052--1||g__Duganella--1||g__ER4--1||g__Haloferax--1||g__Halomicroarcula--1||g__Hydrogenophaga--1||g__Hylemonella--5||g__Ideonella_A--1||g__JAANAU01--1||g__JAFLBB01--1||g__Kushneria--1||g__Marinobacter--1||g__Methylobacterium--1||g__Methylomirabilis--2||g__Moorella--2||g__Paraburkholderia--4||g__Patulibacter--1||g__Pseudomonas_E--1||g__Ralstonia--12||g__Ramlibacter--1||g__Rhodoferax--1||g__SZUA-370--1||g__Solidesulfovibrio--2||g__Stenotrophomonas--1||g__Thauera_A--1||g__Variovorax--9:capture_order_counter=o__Bryobacterales--1||o__Burkholderiales--56||o__Cardiobacteriales--1||o__Desulfovibrionales--2||o__Enterobacterales--1||o__Halobacteriales--2||o__Magnetococcales--1||o__Methylomirabilales--2||o__Moorellales--2||o__Nitrococcales--1||o__Oscillospirales--1||o__Pseudomonadales--3||o__Rhizobiales--1||o__Solirubrobacterales--1||o__Syntrophomonadales--1||o__Treponematales--1||o__Xanthomonadales--1:capture_phylum_counter=p__Acidobacteriota--1||p__Actinobacteriota--1||p__Desulfobacterota_I--2||p__Firmicutes_A--1||p__Firmicutes_B--3||p__Halobacteriota--2||p__Methylomirabilota--2||p__Proteobacteria--65||p__Spirochaetota--1:capture_species_counter=s__Achromobacter denitrificans--7||s__Acidovorax sp004210805--1||s__Aeromonas fluvialis_A--1||s__Arhodomonas aquaeolei--1||s__Aromatoleum petrolei--8||s__Bordetella_B sp007679965--1||s__CADEEH01 sp902826305--2||s__Cardiobacterium valvarum--1||s__Castellaniella defragrans--1||s__DTU052 sp001512495--1||s__Duganella radicis--1||s__ER4 sp015068395--1||s__Haloferax massiliensis--1||s__Halomicroarcula pellucida--1||s__Hydrogenophaga sp014773545--1||s__Hylemonella gracilis--5||s__Ideonella_A sakaiensis--1||s__JAANAU01 sp011089965--1||s__JAFLBB01 sp017304135--1||s__Kushneria aurantia--1||s__Marinobacter sp000169375--1||s__Methylobacterium radiodurans--1||s__Methylomirabilis sp003104975--2||s__Moorella glycerini--2||s__Paraburkholderia terrae--4||s__Patulibacter americanus--1||s__Pseudomonas_E putida_T--1||s__Ralstonia mannitolilytica--2||s__Ralstonia sp000801955--1||s__Ralstonia sp001078575--9||s__Ramlibacter sp013087525--1||s__Rhodoferax sp002422455--1||s__SZUA-370 sp018816345--1||s__Solidesulfovibrio magneticus_B--2||s__Stenotrophomonas sp003028475--1||s__Thauera_A sp014489115--1||s__Variovorax sp001426505--1||s__Variovorax sp001984055--8:evalue_avg=5.956346153883693e-29:evalue_max=3.08e-27:evalue_min=2.41e-68:evalue_std=4.270788461110902e-28:evalue_sum=3.09730000001952e-27:gapopen_avg=0.21153846153846154:gapopen_max=2.0:gapopen_min=0.0:gapopen_std=0.49848942252976375:gapopen_sum=11.0:gtdb_class_counter=c__Gammaproteobacteria--9:gtdb_domain_counter=d__Bacteria--9:gtdb_family_counter=f__Burkholderiaceae--9:gtdb_genus_counter=g__Hydrogenophaga--3||g__Ideonella--2||g__Rhodoferax--2||g__Sphaerotilus--2:gtdb_order_counter=o__Burkholderiales--9:gtdb_phylum_counter=p__Proteobacteria--9:gtdb_species_counter=s__Hydrogenophaga flava--2||s__Hydrogenophaga sp002001205--1||s__Ideonella sp018069755--1||s__Ideonella sp018069875--1||s__Rhodoferax sp013416775--1||s__Rhodoferax sp018619435--1||s__Sphaerotilus hippei--1||s__Sphaerotilus montanus--1:heptad_counter=MCP-36H--87:lbd_counter=:lca_tree=f__Burkholderiaceae:length_avg=127.90384615384616:length_max=175.0:length_min=72.0:length_std=23.203498396970666:length_sum=6651.0:mismatch_avg=33.46153846153846:mismatch_max=65.0:mismatch_min=15.0:mismatch_std=11.925358610074746:mismatch_sum=1740.0:name=N1123719:qcovhsp_avg=99.31730769230768:qcovhsp_max=100.0:qcovhsp_min=96.0:qcovhsp_std=0.9498650376467123:qcovhsp_sum=5164.499999999999:qend_avg=128.42307692307693:qend_max=174.0:qend_min=73.0:qend_std=23.412202410697223:qend_sum=6678.0:qstart_avg=1.6923076923076923:qstart_max=7.0:qstart_min=1.0:qstart_std=1.1121161869485585:qstart_sum=88.0:ref_name_counter=GB_GCA_001017435.1_protein.faa_CP011371.1_4310@PF00015_full_PFAM.320.517--1||GB_GCA_016703155.1_protein.faa_JADJCP010000010.1_111@PF00015_full_PFAM.448.634--1||GB_GCA_016938795.1_protein.faa_JAFGTZ010000248.1_6@PF00015_full_PFAM.496.688--5||GB_GCA_018336195.1_protein.faa_JAGXQV010000142.1_1@PF00015_full_PFAM.536.733--4||GB_GCA_903930395.1_protein.faa_CAIYYE010000069.1_1@PF00015_full_PFAM.659.848--1||RS_GCF_000379565.1_protein.faa_NZ_KB903131.1_33@PF00015_full_PFAM.318.505--1||RS_GCF_000934725.1_protein.faa_NZ_JYNS01000019.1_53@PF00015_full_PFAM.1.173--1||RS_GCF_001425825.1_protein.faa_NZ_LMDM01000027.1_8@PF00015_full_PFAM.322.506--1||RS_GCF_003053685.1_protein.faa_NZ_QAYA01000011.1_31@PF00015_full_PFAM.320.506--1||RS_GCF_004004565.1_protein.faa_NZ_SACM01000001.1_1063@PF00015_full_PFAM.330.513--1||RS_GCF_004337445.1_protein.faa_NZ_SJZB01000014.1_65@PF00015_full_PFAM.674.875--1||RS_GCF_013410775.1_protein.faa_NZ_JACCFH010000001.1_1649@PF00015_full_PFAM.322.504--1||RS_GCF_015752205.1_protein.faa_NZ_JADOVG010000001.1_206@PF00015_full_PFAM.314.507--1||RS_GCF_016428875.1_protein.faa_NZ_JAELTO010000106.1_1@PF00015_full_PFAM.320.402--1||RS_GCF_018069755.1_protein.faa_NZ_JAGQDE010000003.1_234@PF00015_full_PFAM.319.508--31:scovhsp_avg=68.3673076923077:scovhsp_max=92.1:scovhsp_min=50.5:scovhsp_std=11.694757014532591:scovhsp_sum=3555.1000000000004:send_avg=146.67307692307693:send_max=182.0:send_min=81.0:send_std=23.922031156668815:send_sum=7627.0:sstart_avg=19.884615384615383:sstart_max=66.0:sstart_min=5.0:sstart_std=18.65018934472968:sstart_sum=1034.0],(RS_GCF_007558815.1_protein.faa_NZ_VLTJ01000020.1_50@PF00015_full_PFAM.326.528:0.0324389[&&NHX:Type=GTDB:gtdb_class=c__Gammaproteobacteria:gtdb_domain=d__Bacteria:gtdb_family=f__Burkholderiaceae:gtdb_genus=g__Verticiella:gtdb_order=o__Burkholderiales:gtdb_phylum=p__Proteobacteria:gtdb_species=s__Verticiella sediminum:heptad=MCP-36H:species=d__Bacteria_p__Proteobacteria_c__Gammaproteobacteria_o__Burkholderiales_f__Burkholderiaceae_g__Verticiella_s__Verticiella sediminum],RS_GCF_018904615.1_protein.faa_NZ_JADCNH010000008.1_109@PF00015_full_PFAM.317.505:0.1154[&&NHX:Type=GTDB:gtdb_class=c__Gammaproteobacteria:gtdb_domain=d__Bacteria:gtdb_family=f__Burkholderiaceae:gtdb_genus=g__Verticiella:gtdb_order=o__Burkholderiales:gtdb_phylum=p__Proteobacteria:gtdb_species=s__Verticiella sp018904615:heptad=MCP-36H:species=d__Bacteria_p__Proteobacteria_c__Gammaproteobacteria_o__Burkholderiales_f__Burkholderiaceae_g__Verticiella_s__Verticiella sp018904615])0.999:0.151984[&&NHX:Sample_counter=:Type_counter=GTDB--2:capture_class_counter=:capture_domain_counter=:capture_family_counter=:capture_genus_counter=:capture_order_counter=:capture_phylum_counter=:capture_species_counter=:evoltype=D:gtdb_class_counter=c__Gammaproteobacteria--2:gtdb_domain_counter=d__Bacteria--2:gtdb_family_counter=f__Burkholderiaceae--2:gtdb_genus_counter=g__Verticiella--2:gtdb_order_counter=o__Burkholderiales--2:gtdb_phylum_counter=p__Proteobacteria--2:gtdb_species_counter=s__Verticiella sediminum--1||s__Verticiella sp018904615--1:heptad_counter=MCP-36H--2:lbd_counter=:lca=d__Bacteria:lca_tree=g__Verticiella:name=N1123722:ref_name_counter=])0.581:0.0228178[&&NHX:Sample_counter=rhizpot1--25||rhizpot2--4||rhizpot3--5||rhiztom1--11||rhiztom2--9||rhiztom3--24:Type_counter=GTDB--11||capture--78:besthit_avg=74.1423076923077:besthit_max=84.5:besthit_min=55.0:besthit_std=6.214068357407078:besthit_sum=3855.4:bitscore_avg=163.4903846153846:bitscore_max=206.0:bitscore_min=95.5:bitscore_std=25.37435218618947:bitscore_sum=8501.5:capture_class_counter=c__Acidobacteriae--1||c__Alphaproteobacteria--1||c__Clostridia--1||c__Desulfovibrionia--2||c__Gammaproteobacteria--63||c__Halobacteria--2||c__Magnetococcia--1||c__Methylomirabilia--2||c__Moorellia--2||c__Spirochaetia--1||c__Syntrophomonadia--1||c__Thermoleophilia--1:capture_domain_counter=d__Archaea--2||d__Bacteria--76:capture_family_counter=f__Aeromonadaceae--1||f__Beijerinckiaceae--1||f__Bryobacteraceae--1||f__Burkholderiaceae--47||f__Cardiobacteriaceae--1||f__DTU052--1||f__Desulfovibrionaceae--2||f__Haloarculaceae--1||f__Haloferacaceae--1||f__Halomonadaceae--1||f__Magnetaquicoccaceae--1||f__Methylomirabilaceae--2||f__Moorellaceae--2||f__Nitrococcaceae--1||f__Oleiphilaceae--1||f__Oscillospiraceae--1||f__Pseudomonadaceae--1||f__Rhodocyclaceae--9||f__Solirubrobacteraceae--1||f__UBA12059--1||f__Xanthomonadaceae--1:capture_genus_counter=g__Achromobacter--7||g__Acidovorax--1||g__Aeromonas--1||g__Arhodomonas--1||g__Aromatoleum--8||g__Bordetella_B--1||g__CADEEH01--2||g__Cardiobacterium--1||g__Castellaniella--1||g__DTU052--1||g__Duganella--1||g__ER4--1||g__Haloferax--1||g__Halomicroarcula--1||g__Hydrogenophaga--1||g__Hylemonella--5||g__Ideonella_A--1||g__JAANAU01--1||g__JAFLBB01--1||g__Kushneria--1||g__Marinobacter--1||g__Methylobacterium--1||g__Methylomirabilis--2||g__Moorella--2||g__Paraburkholderia--4||g__Patulibacter--1||g__Pseudomonas_E--1||g__Ralstonia--12||g__Ramlibacter--1||g__Rhodoferax--1||g__SZUA-370--1||g__Solidesulfovibrio--2||g__Stenotrophomonas--1||g__Thauera_A--1||g__Variovorax--9:capture_order_counter=o__Bryobacterales--1||o__Burkholderiales--56||o__Cardiobacteriales--1||o__Desulfovibrionales--2||o__Enterobacterales--1||o__Halobacteriales--2||o__Magnetococcales--1||o__Methylomirabilales--2||o__Moorellales--2||o__Nitrococcales--1||o__Oscillospirales--1||o__Pseudomonadales--3||o__Rhizobiales--1||o__Solirubrobacterales--1||o__Syntrophomonadales--1||o__Treponematales--1||o__Xanthomonadales--1:capture_phylum_counter=p__Acidobacteriota--1||p__Actinobacteriota--1||p__Desulfobacterota_I--2||p__Firmicutes_A--1||p__Firmicutes_B--3||p__Halobacteriota--2||p__Methylomirabilota--2||p__Proteobacteria--65||p__Spirochaetota--1:capture_species_counter=s__Achromobacter denitrificans--7||s__Acidovorax sp004210805--1||s__Aeromonas fluvialis_A--1||s__Arhodomonas aquaeolei--1||s__Aromatoleum petrolei--8||s__Bordetella_B sp007679965--1||s__CADEEH01 sp902826305--2||s__Cardiobacterium valvarum--1||s__Castellaniella defragrans--1||s__DTU052 sp001512495--1||s__Duganella radicis--1||s__ER4 sp015068395--1||s__Haloferax massiliensis--1||s__Halomicroarcula pellucida--1||s__Hydrogenophaga sp014773545--1||s__Hylemonella gracilis--5||s__Ideonella_A sakaiensis--1||s__JAANAU01 sp011089965--1||s__JAFLBB01 sp017304135--1||s__Kushneria aurantia--1||s__Marinobacter sp000169375--1||s__Methylobacterium radiodurans--1||s__Methylomirabilis sp003104975--2||s__Moorella glycerini--2||s__Paraburkholderia terrae--4||s__Patulibacter americanus--1||s__Pseudomonas_E putida_T--1||s__Ralstonia mannitolilytica--2||s__Ralstonia sp000801955--1||s__Ralstonia sp001078575--9||s__Ramlibacter sp013087525--1||s__Rhodoferax sp002422455--1||s__SZUA-370 sp018816345--1||s__Solidesulfovibrio magneticus_B--2||s__Stenotrophomonas sp003028475--1||s__Thauera_A sp014489115--1||s__Variovorax sp001426505--1||s__Variovorax sp001984055--8:evalue_avg=5.956346153883693e-29:evalue_max=3.08e-27:evalue_min=2.41e-68:evalue_std=4.270788461110902e-28:evalue_sum=3.09730000001952e-27:gapopen_avg=0.21153846153846154:gapopen_max=2.0:gapopen_min=0.0:gapopen_std=0.49848942252976375:gapopen_sum=11.0:gtdb_class_counter=c__Gammaproteobacteria--11:gtdb_domain_counter=d__Bacteria--11:gtdb_family_counter=f__Burkholderiaceae--11:gtdb_genus_counter=g__Hydrogenophaga--3||g__Ideonella--2||g__Rhodoferax--2||g__Sphaerotilus--2||g__Verticiella--2:gtdb_order_counter=o__Burkholderiales--11:gtdb_phylum_counter=p__Proteobacteria--11:gtdb_species_counter=s__Hydrogenophaga flava--2||s__Hydrogenophaga sp002001205--1||s__Ideonella sp018069755--1||s__Ideonella sp018069875--1||s__Rhodoferax sp013416775--1||s__Rhodoferax sp018619435--1||s__Sphaerotilus hippei--1||s__Sphaerotilus montanus--1||s__Verticiella sediminum--1||s__Verticiella sp018904615--1:heptad_counter=MCP-36H--89:lbd_counter=:lca_tree=f__Burkholderiaceae:length_avg=127.90384615384616:length_max=175.0:length_min=72.0:length_std=23.203498396970666:length_sum=6651.0:mismatch_avg=33.46153846153846:mismatch_max=65.0:mismatch_min=15.0:mismatch_std=11.925358610074746:mismatch_sum=1740.0:name=N1123723:qcovhsp_avg=99.31730769230768:qcovhsp_max=100.0:qcovhsp_min=96.0:qcovhsp_std=0.9498650376467123:qcovhsp_sum=5164.499999999999:qend_avg=128.42307692307693:qend_max=174.0:qend_min=73.0:qend_std=23.412202410697223:qend_sum=6678.0:qstart_avg=1.6923076923076923:qstart_max=7.0:qstart_min=1.0:qstart_std=1.1121161869485585:qstart_sum=88.0:ref_name_counter=GB_GCA_001017435.1_protein.faa_CP011371.1_4310@PF00015_full_PFAM.320.517--1||GB_GCA_016703155.1_protein.faa_JADJCP010000010.1_111@PF00015_full_PFAM.448.634--1||GB_GCA_016938795.1_protein.faa_JAFGTZ010000248.1_6@PF00015_full_PFAM.496.688--5||GB_GCA_018336195.1_protein.faa_JAGXQV010000142.1_1@PF00015_full_PFAM.536.733--4||GB_GCA_903930395.1_protein.faa_CAIYYE010000069.1_1@PF00015_full_PFAM.659.848--1||RS_GCF_000379565.1_protein.faa_NZ_KB903131.1_33@PF00015_full_PFAM.318.505--1||RS_GCF_000934725.1_protein.faa_NZ_JYNS01000019.1_53@PF00015_full_PFAM.1.173--1||RS_GCF_001425825.1_protein.faa_NZ_LMDM01000027.1_8@PF00015_full_PFAM.322.506--1||RS_GCF_003053685.1_protein.faa_NZ_QAYA01000011.1_31@PF00015_full_PFAM.320.506--1||RS_GCF_004004565.1_protein.faa_NZ_SACM01000001.1_1063@PF00015_full_PFAM.330.513--1||RS_GCF_004337445.1_protein.faa_NZ_SJZB01000014.1_65@PF00015_full_PFAM.674.875--1||RS_GCF_013410775.1_protein.faa_NZ_JACCFH010000001.1_1649@PF00015_full_PFAM.322.504--1||RS_GCF_015752205.1_protein.faa_NZ_JADOVG010000001.1_206@PF00015_full_PFAM.314.507--1||RS_GCF_016428875.1_protein.faa_NZ_JAELTO010000106.1_1@PF00015_full_PFAM.320.402--1||RS_GCF_018069755.1_protein.faa_NZ_JAGQDE010000003.1_234@PF00015_full_PFAM.319.508--31:scovhsp_avg=68.3673076923077:scovhsp_max=92.1:scovhsp_min=50.5:scovhsp_std=11.694757014532591:scovhsp_sum=3555.1000000000004:send_avg=146.67307692307693:send_max=182.0:send_min=81.0:send_std=23.922031156668815:send_sum=7627.0:sstart_avg=19.884615384615383:sstart_max=66.0:sstart_min=5.0:sstart_std=18.65018934472968:sstart_sum=1034.0])0:5e-09[&&NHX:Sample_counter=rhizpot1--25||rhizpot2--4||rhizpot3--5||rhiztom1--11||rhiztom2--9||rhiztom3--25:Type_counter=GTDB--11||capture--79:besthit_avg=74.1423076923077:besthit_max=84.5:besthit_min=55.0:besthit_std=6.214068357407078:besthit_sum=3855.4:bitscore_avg=163.4903846153846:bitscore_max=206.0:bitscore_min=95.5:bitscore_std=25.37435218618947:bitscore_sum=8501.5:capture_class_counter=c__Acidobacteriae--1||c__Alphaproteobacteria--1||c__Clostridia--1||c__Desulfovibrionia--2||c__Gammaproteobacteria--63||c__Halobacteria--2||c__Magnetococcia--1||c__Methylomirabilia--2||c__Moorellia--2||c__Spirochaetia--2||c__Syntrophomonadia--1||c__Thermoleophilia--1:capture_domain_counter=d__Archaea--2||d__Bacteria--77:capture_family_counter=f__Aeromonadaceae--1||f__Beijerinckiaceae--1||f__Bryobacteraceae--1||f__Burkholderiaceae--47||f__Cardiobacteriaceae--1||f__DTU052--1||f__Desulfovibrionaceae--2||f__Haloarculaceae--1||f__Haloferacaceae--1||f__Halomonadaceae--1||f__Magnetaquicoccaceae--1||f__Methylomirabilaceae--2||f__Moorellaceae--2||f__Nitrococcaceae--1||f__Oleiphilaceae--1||f__Oscillospiraceae--1||f__Pseudomonadaceae--1||f__Rhodocyclaceae--9||f__Solirubrobacteraceae--1||f__Treponemataceae--1||f__UBA12059--1||f__Xanthomonadaceae--1:capture_genus_counter=g__Achromobacter--7||g__Acidovorax--1||g__Aeromonas--1||g__Arhodomonas--1||g__Aromatoleum--8||g__Bordetella_B--1||g__CADEEH01--2||g__Cardiobacterium--1||g__Castellaniella--1||g__DTU052--1||g__Duganella--1||g__ER4--1||g__Haloferax--1||g__Halomicroarcula--1||g__Hydrogenophaga--1||g__Hylemonella--5||g__Ideonella_A--1||g__JAANAU01--1||g__JAFLBB01--1||g__Kushneria--1||g__Marinobacter--1||g__Methylobacterium--1||g__Methylomirabilis--2||g__Moorella--2||g__Paraburkholderia--4||g__Patulibacter--1||g__Pseudomonas_E--1||g__Ralstonia--12||g__Ramlibacter--1||g__Rhodoferax--1||g__SZUA-370--1||g__Solidesulfovibrio--2||g__Spiro-10--1||g__Stenotrophomonas--1||g__Thauera_A--1||g__Variovorax--9:capture_order_counter=o__Bryobacterales--1||o__Burkholderiales--56||o__Cardiobacteriales--1||o__Desulfovibrionales--2||o__Enterobacterales--1||o__Halobacteriales--2||o__Magnetococcales--1||o__Methylomirabilales--2||o__Moorellales--2||o__Nitrococcales--1||o__Oscillospirales--1||o__Pseudomonadales--3||o__Rhizobiales--1||o__Solirubrobacterales--1||o__Syntrophomonadales--1||o__Treponematales--2||o__Xanthomonadales--1:capture_phylum_counter=p__Acidobacteriota--1||p__Actinobacteriota--1||p__Desulfobacterota_I--2||p__Firmicutes_A--1||p__Firmicutes_B--3||p__Halobacteriota--2||p__Methylomirabilota--2||p__Proteobacteria--65||p__Spirochaetota--2:capture_species_counter=s__Achromobacter denitrificans--7||s__Acidovorax sp004210805--1||s__Aeromonas fluvialis_A--1||s__Arhodomonas aquaeolei--1||s__Aromatoleum petrolei--8||s__Bordetella_B sp007679965--1||s__CADEEH01 sp902826305--2||s__Cardiobacterium valvarum--1||s__Castellaniella defragrans--1||s__DTU052 sp001512495--1||s__Duganella radicis--1||s__ER4 sp015068395--1||s__Haloferax massiliensis--1||s__Halomicroarcula pellucida--1||s__Hydrogenophaga sp014773545--1||s__Hylemonella gracilis--5||s__Ideonella_A sakaiensis--1||s__JAANAU01 sp011089965--1||s__JAFLBB01 sp017304135--1||s__Kushneria aurantia--1||s__Marinobacter sp000169375--1||s__Methylobacterium radiodurans--1||s__Methylomirabilis sp003104975--2||s__Moorella glycerini--2||s__Paraburkholderia terrae--4||s__Patulibacter americanus--1||s__Pseudomonas_E putida_T--1||s__Ralstonia mannitolilytica--2||s__Ralstonia sp000801955--1||s__Ralstonia sp001078575--9||s__Ramlibacter sp013087525--1||s__Rhodoferax sp002422455--1||s__SZUA-370 sp018816345--1||s__Solidesulfovibrio magneticus_B--2||s__Spiro-10 sp003246765--1||s__Stenotrophomonas sp003028475--1||s__Thauera_A sp014489115--1||s__Variovorax sp001426505--1||s__Variovorax sp001984055--8:evalue_avg=5.956346153883693e-29:evalue_max=3.08e-27:evalue_min=2.41e-68:evalue_std=4.270788461110902e-28:evalue_sum=3.09730000001952e-27:gapopen_avg=0.21153846153846154:gapopen_max=2.0:gapopen_min=0.0:gapopen_std=0.49848942252976375:gapopen_sum=11.0:gtdb_class_counter=c__Gammaproteobacteria--11:gtdb_domain_counter=d__Bacteria--11:gtdb_family_counter=f__Burkholderiaceae--11:gtdb_genus_counter=g__Hydrogenophaga--3||g__Ideonella--2||g__Rhodoferax--2||g__Sphaerotilus--2||g__Verticiella--2:gtdb_order_counter=o__Burkholderiales--11:gtdb_phylum_counter=p__Proteobacteria--11:gtdb_species_counter=s__Hydrogenophaga flava--2||s__Hydrogenophaga sp002001205--1||s__Ideonella sp018069755--1||s__Ideonella sp018069875--1||s__Rhodoferax sp013416775--1||s__Rhodoferax sp018619435--1||s__Sphaerotilus hippei--1||s__Sphaerotilus montanus--1||s__Verticiella sediminum--1||s__Verticiella sp018904615--1:heptad_counter=MCP-36H--90:lbd_counter=:lca_tree=f__Burkholderiaceae:length_avg=127.90384615384616:length_max=175.0:length_min=72.0:length_std=23.203498396970666:length_sum=6651.0:mismatch_avg=33.46153846153846:mismatch_max=65.0:mismatch_min=15.0:mismatch_std=11.925358610074746:mismatch_sum=1740.0:name=N1123724:qcovhsp_avg=99.31730769230768:qcovhsp_max=100.0:qcovhsp_min=96.0:qcovhsp_std=0.9498650376467123:qcovhsp_sum=5164.499999999999:qend_avg=128.42307692307693:qend_max=174.0:qend_min=73.0:qend_std=23.412202410697223:qend_sum=6678.0:qstart_avg=1.6923076923076923:qstart_max=7.0:qstart_min=1.0:qstart_std=1.1121161869485585:qstart_sum=88.0:ref_name_counter=GB_GCA_001017435.1_protein.faa_CP011371.1_4310@PF00015_full_PFAM.320.517--1||GB_GCA_016703155.1_protein.faa_JADJCP010000010.1_111@PF00015_full_PFAM.448.634--1||GB_GCA_016938795.1_protein.faa_JAFGTZ010000248.1_6@PF00015_full_PFAM.496.688--5||GB_GCA_018336195.1_protein.faa_JAGXQV010000142.1_1@PF00015_full_PFAM.536.733--4||GB_GCA_903930395.1_protein.faa_CAIYYE010000069.1_1@PF00015_full_PFAM.659.848--1||RS_GCF_000379565.1_protein.faa_NZ_KB903131.1_33@PF00015_full_PFAM.318.505--1||RS_GCF_000934725.1_protein.faa_NZ_JYNS01000019.1_53@PF00015_full_PFAM.1.173--1||RS_GCF_001425825.1_protein.faa_NZ_LMDM01000027.1_8@PF00015_full_PFAM.322.506--1||RS_GCF_003053685.1_protein.faa_NZ_QAYA01000011.1_31@PF00015_full_PFAM.320.506--1||RS_GCF_004004565.1_protein.faa_NZ_SACM01000001.1_1063@PF00015_full_PFAM.330.513--1||RS_GCF_004337445.1_protein.faa_NZ_SJZB01000014.1_65@PF00015_full_PFAM.674.875--1||RS_GCF_013410775.1_protein.faa_NZ_JACCFH010000001.1_1649@PF00015_full_PFAM.322.504--1||RS_GCF_015752205.1_protein.faa_NZ_JADOVG010000001.1_206@PF00015_full_PFAM.314.507--1||RS_GCF_016428875.1_protein.faa_NZ_JAELTO010000106.1_1@PF00015_full_PFAM.320.402--1||RS_GCF_018069755.1_protein.faa_NZ_JAGQDE010000003.1_234@PF00015_full_PFAM.319.508--31:scovhsp_avg=68.3673076923077:scovhsp_max=92.1:scovhsp_min=50.5:scovhsp_std=11.694757014532591:scovhsp_sum=3555.1000000000004:send_avg=146.67307692307693:send_max=182.0:send_min=81.0:send_std=23.922031156668815:send_sum=7627.0:sstart_avg=19.884615384615383:sstart_max=66.0:sstart_min=5.0:sstart_std=18.65018934472968:sstart_sum=1034.0],GB_GCA_013297985.1_protein.faa_JAAFIY010000001.1_24@PF00015_full_PFAM.322.502:0.175823[&&NHX:Type=GTDB:gtdb_class=c__Gammaproteobacteria:gtdb_domain=d__Bacteria:gtdb_family=f__Burkholderiaceae:gtdb_genus=g__JAAFIY01:gtdb_order=o__Burkholderiales:gtdb_phylum=p__Proteobacteria:gtdb_species=s__JAAFIY01 sp013297985:heptad=MCP-36H:species=d__Bacteria_p__Proteobacteria_c__Gammaproteobacteria_o__Burkholderiales_f__Burkholderiaceae_g__JAAFIY01_s__JAAFIY01 sp013297985])0.648:0.056428[&&NHX:Sample_counter=rhizpot1--25||rhizpot2--4||rhizpot3--5||rhiztom1--11||rhiztom2--9||rhiztom3--25:Type_counter=GTDB--12||capture--79:besthit_avg=74.1423076923077:besthit_max=84.5:besthit_min=55.0:besthit_std=6.214068357407078:besthit_sum=3855.4:bitscore_avg=163.4903846153846:bitscore_max=206.0:bitscore_min=95.5:bitscore_std=25.37435218618947:bitscore_sum=8501.5:capture_class_counter=c__Acidobacteriae--1||c__Alphaproteobacteria--1||c__Clostridia--1||c__Desulfovibrionia--2||c__Gammaproteobacteria--63||c__Halobacteria--2||c__Magnetococcia--1||c__Methylomirabilia--2||c__Moorellia--2||c__Spirochaetia--2||c__Syntrophomonadia--1||c__Thermoleophilia--1:capture_domain_counter=d__Archaea--2||d__Bacteria--77:capture_family_counter=f__Aeromonadaceae--1||f__Beijerinckiaceae--1||f__Bryobacteraceae--1||f__Burkholderiaceae--47||f__Cardiobacteriaceae--1||f__DTU052--1||f__Desulfovibrionaceae--2||f__Haloarculaceae--1||f__Haloferacaceae--1||f__Halomonadaceae--1||f__Magnetaquicoccaceae--1||f__Methylomirabilaceae--2||f__Moorellaceae--2||f__Nitrococcaceae--1||f__Oleiphilaceae--1||f__Oscillospiraceae--1||f__Pseudomonadaceae--1||f__Rhodocyclaceae--9||f__Solirubrobacteraceae--1||f__Treponemataceae--1||f__UBA12059--1||f__Xanthomonadaceae--1:capture_genus_counter=g__Achromobacter--7||g__Acidovorax--1||g__Aeromonas--1||g__Arhodomonas--1||g__Aromatoleum--8||g__Bordetella_B--1||g__CADEEH01--2||g__Cardiobacterium--1||g__Castellaniella--1||g__DTU052--1||g__Duganella--1||g__ER4--1||g__Haloferax--1||g__Halomicroarcula--1||g__Hydrogenophaga--1||g__Hylemonella--5||g__Ideonella_A--1||g__JAANAU01--1||g__JAFLBB01--1||g__Kushneria--1||g__Marinobacter--1||g__Methylobacterium--1||g__Methylomirabilis--2||g__Moorella--2||g__Paraburkholderia--4||g__Patulibacter--1||g__Pseudomonas_E--1||g__Ralstonia--12||g__Ramlibacter--1||g__Rhodoferax--1||g__SZUA-370--1||g__Solidesulfovibrio--2||g__Spiro-10--1||g__Stenotrophomonas--1||g__Thauera_A--1||g__Variovorax--9:capture_order_counter=o__Bryobacterales--1||o__Burkholderiales--56||o__Cardiobacteriales--1||o__Desulfovibrionales--2||o__Enterobacterales--1||o__Halobacteriales--2||o__Magnetococcales--1||o__Methylomirabilales--2||o__Moorellales--2||o__Nitrococcales--1||o__Oscillospirales--1||o__Pseudomonadales--3||o__Rhizobiales--1||o__Solirubrobacterales--1||o__Syntrophomonadales--1||o__Treponematales--2||o__Xanthomonadales--1:capture_phylum_counter=p__Acidobacteriota--1||p__Actinobacteriota--1||p__Desulfobacterota_I--2||p__Firmicutes_A--1||p__Firmicutes_B--3||p__Halobacteriota--2||p__Methylomirabilota--2||p__Proteobacteria--65||p__Spirochaetota--2:capture_species_counter=s__Achromobacter denitrificans--7||s__Acidovorax sp004210805--1||s__Aeromonas fluvialis_A--1||s__Arhodomonas aquaeolei--1||s__Aromatoleum petrolei--8||s__Bordetella_B sp007679965--1||s__CADEEH01 sp902826305--2||s__Cardiobacterium valvarum--1||s__Castellaniella defragrans--1||s__DTU052 sp001512495--1||s__Duganella radicis--1||s__ER4 sp015068395--1||s__Haloferax massiliensis--1||s__Halomicroarcula pellucida--1||s__Hydrogenophaga sp014773545--1||s__Hylemonella gracilis--5||s__Ideonella_A sakaiensis--1||s__JAANAU01 sp011089965--1||s__JAFLBB01 sp017304135--1||s__Kushneria aurantia--1||s__Marinobacter sp000169375--1||s__Methylobacterium radiodurans--1||s__Methylomirabilis sp003104975--2||s__Moorella glycerini--2||s__Paraburkholderia terrae--4||s__Patulibacter americanus--1||s__Pseudomonas_E putida_T--1||s__Ralstonia mannitolilytica--2||s__Ralstonia sp000801955--1||s__Ralstonia sp001078575--9||s__Ramlibacter sp013087525--1||s__Rhodoferax sp002422455--1||s__SZUA-370 sp018816345--1||s__Solidesulfovibrio magneticus_B--2||s__Spiro-10 sp003246765--1||s__Stenotrophomonas sp003028475--1||s__Thauera_A sp014489115--1||s__Variovorax sp001426505--1||s__Variovorax sp001984055--8:evalue_avg=5.956346153883693e-29:evalue_max=3.08e-27:evalue_min=2.41e-68:evalue_std=4.270788461110902e-28:evalue_sum=3.09730000001952e-27:gapopen_avg=0.21153846153846154:gapopen_max=2.0:gapopen_min=0.0:gapopen_std=0.49848942252976375:gapopen_sum=11.0:gtdb_class_counter=c__Gammaproteobacteria--12:gtdb_domain_counter=d__Bacteria--12:gtdb_family_counter=f__Burkholderiaceae--12:gtdb_genus_counter=g__Hydrogenophaga--3||g__Ideonella--2||g__JAAFIY01--1||g__Rhodoferax--2||g__Sphaerotilus--2||g__Verticiella--2:gtdb_order_counter=o__Burkholderiales--12:gtdb_phylum_counter=p__Proteobacteria--12:gtdb_species_counter=s__Hydrogenophaga flava--2||s__Hydrogenophaga sp002001205--1||s__Ideonella sp018069755--1||s__Ideonella sp018069875--1||s__JAAFIY01 sp013297985--1||s__Rhodoferax sp013416775--1||s__Rhodoferax sp018619435--1||s__Sphaerotilus hippei--1||s__Sphaerotilus montanus--1||s__Verticiella sediminum--1||s__Verticiella sp018904615--1:heptad_counter=MCP-36H--91:lbd_counter=:lca_tree=f__Burkholderiaceae:length_avg=127.90384615384616:length_max=175.0:length_min=72.0:length_std=23.203498396970666:length_sum=6651.0:mismatch_avg=33.46153846153846:mismatch_max=65.0:mismatch_min=15.0:mismatch_std=11.925358610074746:mismatch_sum=1740.0:name=N1123726:qcovhsp_avg=99.31730769230768:qcovhsp_max=100.0:qcovhsp_min=96.0:qcovhsp_std=0.9498650376467123:qcovhsp_sum=5164.499999999999:qend_avg=128.42307692307693:qend_max=174.0:qend_min=73.0:qend_std=23.412202410697223:qend_sum=6678.0:qstart_avg=1.6923076923076923:qstart_max=7.0:qstart_min=1.0:qstart_std=1.1121161869485585:qstart_sum=88.0:ref_name_counter=GB_GCA_001017435.1_protein.faa_CP011371.1_4310@PF00015_full_PFAM.320.517--1||GB_GCA_016703155.1_protein.faa_JADJCP010000010.1_111@PF00015_full_PFAM.448.634--1||GB_GCA_016938795.1_protein.faa_JAFGTZ010000248.1_6@PF00015_full_PFAM.496.688--5||GB_GCA_018336195.1_protein.faa_JAGXQV010000142.1_1@PF00015_full_PFAM.536.733--4||GB_GCA_903930395.1_protein.faa_CAIYYE010000069.1_1@PF00015_full_PFAM.659.848--1||RS_GCF_000379565.1_protein.faa_NZ_KB903131.1_33@PF00015_full_PFAM.318.505--1||RS_GCF_000934725.1_protein.faa_NZ_JYNS01000019.1_53@PF00015_full_PFAM.1.173--1||RS_GCF_001425825.1_protein.faa_NZ_LMDM01000027.1_8@PF00015_full_PFAM.322.506--1||RS_GCF_003053685.1_protein.faa_NZ_QAYA01000011.1_31@PF00015_full_PFAM.320.506--1||RS_GCF_004004565.1_protein.faa_NZ_SACM01000001.1_1063@PF00015_full_PFAM.330.513--1||RS_GCF_004337445.1_protein.faa_NZ_SJZB01000014.1_65@PF00015_full_PFAM.674.875--1||RS_GCF_013410775.1_protein.faa_NZ_JACCFH010000001.1_1649@PF00015_full_PFAM.322.504--1||RS_GCF_015752205.1_protein.faa_NZ_JADOVG010000001.1_206@PF00015_full_PFAM.314.507--1||RS_GCF_016428875.1_protein.faa_NZ_JAELTO010000106.1_1@PF00015_full_PFAM.320.402--1||RS_GCF_018069755.1_protein.faa_NZ_JAGQDE010000003.1_234@PF00015_full_PFAM.319.508--31:scovhsp_avg=68.3673076923077:scovhsp_max=92.1:scovhsp_min=50.5:scovhsp_std=11.694757014532591:scovhsp_sum=3555.1000000000004:send_avg=146.67307692307693:send_max=182.0:send_min=81.0:send_std=23.922031156668815:send_sum=7627.0:sstart_avg=19.884615384615383:sstart_max=66.0:sstart_min=5.0:sstart_std=18.65018934472968:sstart_sum=1034.0],GB_GCA_013289985.1_protein.faa_JABCYW010000026.1_37@PF00015_full_PFAM.333.515:0.212499[&&NHX:Type=GTDB:gtdb_class=c__Gammaproteobacteria:gtdb_domain=d__Bacteria:gtdb_family=f__Burkholderiaceae:gtdb_genus=g__CAIMXF01:gtdb_order=o__Burkholderiales:gtdb_phylum=p__Proteobacteria:gtdb_species=s__CAIMXF01 sp013289985:heptad=MCP-36H:species=d__Bacteria_p__Proteobacteria_c__Gammaproteobacteria_o__Burkholderiales_f__Burkholderiaceae_g__CAIMXF01_s__CAIMXF01 sp013289985])0.744:0.0133229[&&NHX:Sample_counter=rhizpot1--25||rhizpot2--4||rhizpot3--5||rhiztom1--11||rhiztom2--9||rhiztom3--25:Type_counter=GTDB--13||capture--79:besthit_avg=74.1423076923077:besthit_max=84.5:besthit_min=55.0:besthit_std=6.214068357407078:besthit_sum=3855.4:bitscore_avg=163.4903846153846:bitscore_max=206.0:bitscore_min=95.5:bitscore_std=25.37435218618947:bitscore_sum=8501.5:capture_class_counter=c__Acidobacteriae--1||c__Alphaproteobacteria--1||c__Clostridia--1||c__Desulfovibrionia--2||c__Gammaproteobacteria--63||c__Halobacteria--2||c__Magnetococcia--1||c__Methylomirabilia--2||c__Moorellia--2||c__Spirochaetia--2||c__Syntrophomonadia--1||c__Thermoleophilia--1:capture_domain_counter=d__Archaea--2||d__Bacteria--77:capture_family_counter=f__Aeromonadaceae--1||f__Beijerinckiaceae--1||f__Bryobacteraceae--1||f__Burkholderiaceae--47||f__Cardiobacteriaceae--1||f__DTU052--1||f__Desulfovibrionaceae--2||f__Haloarculaceae--1||f__Haloferacaceae--1||f__Halomonadaceae--1||f__Magnetaquicoccaceae--1||f__Methylomirabilaceae--2||f__Moorellaceae--2||f__Nitrococcaceae--1||f__Oleiphilaceae--1||f__Oscillospiraceae--1||f__Pseudomonadaceae--1||f__Rhodocyclaceae--9||f__Solirubrobacteraceae--1||f__Treponemataceae--1||f__UBA12059--1||f__Xanthomonadaceae--1:capture_genus_counter=g__Achromobacter--7||g__Acidovorax--1||g__Aeromonas--1||g__Arhodomonas--1||g__Aromatoleum--8||g__Bordetella_B--1||g__CADEEH01--2||g__Cardiobacterium--1||g__Castellaniella--1||g__DTU052--1||g__Duganella--1||g__ER4--1||g__Haloferax--1||g__Halomicroarcula--1||g__Hydrogenophaga--1||g__Hylemonella--5||g__Ideonella_A--1||g__JAANAU01--1||g__JAFLBB01--1||g__Kushneria--1||g__Marinobacter--1||g__Methylobacterium--1||g__Methylomirabilis--2||g__Moorella--2||g__Paraburkholderia--4||g__Patulibacter--1||g__Pseudomonas_E--1||g__Ralstonia--12||g__Ramlibacter--1||g__Rhodoferax--1||g__SZUA-370--1||g__Solidesulfovibrio--2||g__Spiro-10--1||g__Stenotrophomonas--1||g__Thauera_A--1||g__Variovorax--9:capture_order_counter=o__Bryobacterales--1||o__Burkholderiales--56||o__Cardiobacteriales--1||o__Desulfovibrionales--2||o__Enterobacterales--1||o__Halobacteriales--2||o__Magnetococcales--1||o__Methylomirabilales--2||o__Moorellales--2||o__Nitrococcales--1||o__Oscillospirales--1||o__Pseudomonadales--3||o__Rhizobiales--1||o__Solirubrobacterales--1||o__Syntrophomonadales--1||o__Treponematales--2||o__Xanthomonadales--1:capture_phylum_counter=p__Acidobacteriota--1||p__Actinobacteriota--1||p__Desulfobacterota_I--2||p__Firmicutes_A--1||p__Firmicutes_B--3||p__Halobacteriota--2||p__Methylomirabilota--2||p__Proteobacteria--65||p__Spirochaetota--2:capture_species_counter=s__Achromobacter denitrificans--7||s__Acidovorax sp004210805--1||s__Aeromonas fluvialis_A--1||s__Arhodomonas aquaeolei--1||s__Aromatoleum petrolei--8||s__Bordetella_B sp007679965--1||s__CADEEH01 sp902826305--2||s__Cardiobacterium valvarum--1||s__Castellaniella defragrans--1||s__DTU052 sp001512495--1||s__Duganella radicis--1||s__ER4 sp015068395--1||s__Haloferax massiliensis--1||s__Halomicroarcula pellucida--1||s__Hydrogenophaga sp014773545--1||s__Hylemonella gracilis--5||s__Ideonella_A sakaiensis--1||s__JAANAU01 sp011089965--1||s__JAFLBB01 sp017304135--1||s__Kushneria aurantia--1||s__Marinobacter sp000169375--1||s__Methylobacterium radiodurans--1||s__Methylomirabilis sp003104975--2||s__Moorella glycerini--2||s__Paraburkholderia terrae--4||s__Patulibacter americanus--1||s__Pseudomonas_E putida_T--1||s__Ralstonia mannitolilytica--2||s__Ralstonia sp000801955--1||s__Ralstonia sp001078575--9||s__Ramlibacter sp013087525--1||s__Rhodoferax sp002422455--1||s__SZUA-370 sp018816345--1||s__Solidesulfovibrio magneticus_B--2||s__Spiro-10 sp003246765--1||s__Stenotrophomonas sp003028475--1||s__Thauera_A sp014489115--1||s__Variovorax sp001426505--1||s__Variovorax sp001984055--8:evalue_avg=5.956346153883693e-29:evalue_max=3.08e-27:evalue_min=2.41e-68:evalue_std=4.270788461110902e-28:evalue_sum=3.09730000001952e-27:gapopen_avg=0.21153846153846154:gapopen_max=2.0:gapopen_min=0.0:gapopen_std=0.49848942252976375:gapopen_sum=11.0:gtdb_class_counter=c__Gammaproteobacteria--13:gtdb_domain_counter=d__Bacteria--13:gtdb_family_counter=f__Burkholderiaceae--13:gtdb_genus_counter=g__CAIMXF01--1||g__Hydrogenophaga--3||g__Ideonella--2||g__JAAFIY01--1||g__Rhodoferax--2||g__Sphaerotilus--2||g__Verticiella--2:gtdb_order_counter=o__Burkholderiales--13:gtdb_phylum_counter=p__Proteobacteria--13:gtdb_species_counter=s__CAIMXF01 sp013289985--1||s__Hydrogenophaga flava--2||s__Hydrogenophaga sp002001205--1||s__Ideonella sp018069755--1||s__Ideonella sp018069875--1||s__JAAFIY01 sp013297985--1||s__Rhodoferax sp013416775--1||s__Rhodoferax sp018619435--1||s__Sphaerotilus hippei--1||s__Sphaerotilus montanus--1||s__Verticiella sediminum--1||s__Verticiella sp018904615--1:heptad_counter=MCP-36H--92:lbd_counter=:lca_tree=f__Burkholderiaceae:length_avg=127.90384615384616:length_max=175.0:length_min=72.0:length_std=23.203498396970666:length_sum=6651.0:mismatch_avg=33.46153846153846:mismatch_max=65.0:mismatch_min=15.0:mismatch_std=11.925358610074746:mismatch_sum=1740.0:name=N1123728:qcovhsp_avg=99.31730769230768:qcovhsp_max=100.0:qcovhsp_min=96.0:qcovhsp_std=0.9498650376467123:qcovhsp_sum=5164.499999999999:qend_avg=128.42307692307693:qend_max=174.0:qend_min=73.0:qend_std=23.412202410697223:qend_sum=6678.0:qstart_avg=1.6923076923076923:qstart_max=7.0:qstart_min=1.0:qstart_std=1.1121161869485585:qstart_sum=88.0:ref_name_counter=GB_GCA_001017435.1_protein.faa_CP011371.1_4310@PF00015_full_PFAM.320.517--1||GB_GCA_016703155.1_protein.faa_JADJCP010000010.1_111@PF00015_full_PFAM.448.634--1||GB_GCA_016938795.1_protein.faa_JAFGTZ010000248.1_6@PF00015_full_PFAM.496.688--5||GB_GCA_018336195.1_protein.faa_JAGXQV010000142.1_1@PF00015_full_PFAM.536.733--4||GB_GCA_903930395.1_protein.faa_CAIYYE010000069.1_1@PF00015_full_PFAM.659.848--1||RS_GCF_000379565.1_protein.faa_NZ_KB903131.1_33@PF00015_full_PFAM.318.505--1||RS_GCF_000934725.1_protein.faa_NZ_JYNS01000019.1_53@PF00015_full_PFAM.1.173--1||RS_GCF_001425825.1_protein.faa_NZ_LMDM01000027.1_8@PF00015_full_PFAM.322.506--1||RS_GCF_003053685.1_protein.faa_NZ_QAYA01000011.1_31@PF00015_full_PFAM.320.506--1||RS_GCF_004004565.1_protein.faa_NZ_SACM01000001.1_1063@PF00015_full_PFAM.330.513--1||RS_GCF_004337445.1_protein.faa_NZ_SJZB01000014.1_65@PF00015_full_PFAM.674.875--1||RS_GCF_013410775.1_protein.faa_NZ_JACCFH010000001.1_1649@PF00015_full_PFAM.322.504--1||RS_GCF_015752205.1_protein.faa_NZ_JADOVG010000001.1_206@PF00015_full_PFAM.314.507--1||RS_GCF_016428875.1_protein.faa_NZ_JAELTO010000106.1_1@PF00015_full_PFAM.320.402--1||RS_GCF_018069755.1_protein.faa_NZ_JAGQDE010000003.1_234@PF00015_full_PFAM.319.508--31:scovhsp_avg=68.3673076923077:scovhsp_max=92.1:scovhsp_min=50.5:scovhsp_std=11.694757014532591:scovhsp_sum=3555.1000000000004:send_avg=146.67307692307693:send_max=182.0:send_min=81.0:send_std=23.922031156668815:send_sum=7627.0:sstart_avg=19.884615384615383:sstart_max=66.0:sstart_min=5.0:sstart_std=18.65018934472968:sstart_sum=1034.0])0:0.00396258[&&NHX:Sample_counter=rhizpot1--29||rhizpot2--5||rhizpot3--12||rhiztom1--16||rhiztom2--11||rhiztom3--34:Type_counter=GTDB--47||capture--107:besthit_avg=75.50350877192983:besthit_max=97.9:besthit_min=55.0:besthit_std=8.001940945623325:besthit_sum=4303.700000000001:bitscore_avg=157.12105263157895:bitscore_max=206.0:bitscore_min=41.2:bitscore_std=35.59634680715196:bitscore_sum=8955.9:capture_class_counter=c__Acidobacteriae--1||c__Actinomycetia--2||c__Alphaproteobacteria--4||c__Clostridia--2||c__Desulfovibrionia--2||c__Gammaproteobacteria--82||c__Gemmatimonadetes--1||c__Halobacteria--2||c__Magnetococcia--1||c__Methylomirabilia--2||c__Moorellia--2||c__Myxococcia--1||c__Spirochaetia--2||c__Syntrophomonadia--1||c__Thermoleophilia--1||c__UBA6911--1:capture_domain_counter=d__Archaea--2||d__Bacteria--105:capture_family_counter=f__Acetobacteraceae--1||f__Aeromonadaceae--1||f__Beijerinckiaceae--1||f__Bryobacteraceae--1||f__Burkholderiaceae--61||f__Cardiobacteriaceae--1||f__DTU052--1||f__Desulfovibrionaceae--2||f__Dongiaceae--1||f__Gemmatimonadaceae--1||f__Haloarculaceae--1||f__Haloferacaceae--1||f__Halomonadaceae--1||f__Kineococcaceae--1||f__Magnetaquicoccaceae--1||f__Methylomirabilaceae--2||f__Micromonosporaceae--1||f__Moorellaceae--2||f__Myxococcaceae--1||f__Nitrococcaceae--1||f__Oleiphilaceae--1||f__Oscillospiraceae--1||f__Pseudomonadaceae--3||f__Rhodocyclaceae--9||f__Ruminococcaceae--1||f__Solirubrobacteraceae--1||f__Treponemataceae--1||f__UBA12059--1||f__UBA3002--1||f__UBA6911--1||f__Vibrionaceae--1||f__Xanthomonadaceae--3:capture_genus_counter=g__Achromobacter--7||g__Acidovorax--3||g__Aeromonas--1||g__Aquabacterium_A--1||g__Archangium_A--1||g__Arhodomonas--1||g__Aromatoleum--8||g__BOG-934--1||g__Bordetella_B--2||g__CADEEH01--2||g__Cardiobacterium--1||g__Castellaniella--1||g__DTU052--1||g__Duganella--1||g__ER4--1||g__Haloferax--1||g__Halomicroarcula--1||g__Hydrogenophaga--3||g__Hylemonella--5||g__Ideonella_A--1||g__JAANAU01--1||g__JAFLBB01--1||g__KK5--1||g__Kineococcus--1||g__Kushneria--1||g__Marinobacter--1||g__Methylobacterium--1||g__Methylomirabilis--2||g__Moorella--2||g__Noviherbaspirillum_A--1||g__PBB1--2||g__PNKF01--1||g__Paraburkholderia--5||g__Patulibacter--1||g__Planosporangium--1||g__Pseudomonas_B--1||g__Pseudomonas_E--2||g__Ralstonia--12||g__Ramlibacter--1||g__Rhizobacter--2||g__Rhodoferax--1||g__Rubrivivax--1||g__Ruminococcus_D--1||g__SSEL01--1||g__SZUA-370--1||g__Salinivibrio--1||g__Solidesulfovibrio--2||g__Spiro-10--1||g__Stenotrophomonas--3||g__Thauera_A--1||g__UBA6189--1||g__UBA6911--1||g__Variovorax--9:capture_order_counter=o__Acetobacterales--1||o__Actinomycetales--1||o__Bryobacterales--1||o__Burkholderiales--70||o__Cardiobacteriales--1||o__Desulfovibrionales--2||o__Dongiales--1||o__Enterobacterales--2||o__Gemmatimonadales--1||o__Halobacteriales--2||o__Magnetococcales--1||o__Methylomirabilales--2||o__Moorellales--2||o__Mycobacteriales--1||o__Myxococcales--1||o__Nitrococcales--1||o__Oscillospirales--2||o__Pseudomonadales--5||o__Rhizobiales--1||o__Rickettsiales--1||o__Solirubrobacterales--1||o__Syntrophomonadales--1||o__Treponematales--2||o__UBA6911--1||o__Xanthomonadales--3:capture_phylum_counter=p__Acidobacteriota--2||p__Actinobacteriota--3||p__Desulfobacterota_I--2||p__Firmicutes_A--2||p__Firmicutes_B--3||p__Gemmatimonadota--1||p__Halobacteriota--2||p__Methylomirabilota--2||p__Myxococcota--1||p__Proteobacteria--87||p__Spirochaetota--2:capture_species_counter=s__Achromobacter denitrificans--7||s__Acidovorax sp001411535--2||s__Acidovorax sp004210805--1||s__Aeromonas fluvialis_A--1||s__Aquabacterium_A sp016721465--1||s__Archangium_A gephyra_A--1||s__Arhodomonas aquaeolei--1||s__Aromatoleum petrolei--8||s__BOG-934 sp003164305--1||s__Bordetella_B sp007679965--2||s__CADEEH01 sp902826305--2||s__Cardiobacterium valvarum--1||s__Castellaniella defragrans--1||s__DTU052 sp001512495--1||s__Duganella radicis--1||s__ER4 sp015068395--1||s__Haloferax massiliensis--1||s__Halomicroarcula pellucida--1||s__Hydrogenophaga flava--1||s__Hydrogenophaga sp013823505--1||s__Hydrogenophaga sp014773545--1||s__Hylemonella gracilis--5||s__Ideonella_A sakaiensis--1||s__JAANAU01 sp011089965--1||s__JAFLBB01 sp017304135--1||s__KK5 sp001984095--1||s__Kineococcus aurantiacus--1||s__Kushneria aurantia--1||s__Marinobacter sp000169375--1||s__Methylobacterium radiodurans--1||s__Methylomirabilis sp003104975--2||s__Moorella glycerini--2||s__Noviherbaspirillum_A soli--1||s__PBB1 sp903905475--2||s__PNKF01 sp902825965--1||s__Paraburkholderia sartisoli--1||s__Paraburkholderia terrae--4||s__Patulibacter americanus--1||s__Planosporangium mesophilum--1||s__Pseudomonas_B oryzihabitans_D--1||s__Pseudomonas_E piscis--1||s__Pseudomonas_E putida_T--1||s__Ralstonia mannitolilytica--2||s__Ralstonia sp000801955--1||s__Ralstonia sp001078575--9||s__Ramlibacter sp013087525--1||s__Rhizobacter sp000799605--1||s__Rhizobacter sp001425785--1||s__Rhodoferax sp002422455--1||s__Rubrivivax sp016789955--1||s__Ruminococcus_D sp000434695--1||s__SSEL01 sp008012315--1||s__SZUA-370 sp018816345--1||s__Salinivibrio proteolyticus--1||s__Solidesulfovibrio magneticus_B--2||s__Spiro-10 sp003246765--1||s__Stenotrophomonas maltophilia_K--1||s__Stenotrophomonas sp002836635--1||s__Stenotrophomonas sp003028475--1||s__Thauera_A sp014489115--1||s__UBA6189 sp002422745--1||s__UBA6911 sp002451015--1||s__Variovorax sp001426505--1||s__Variovorax sp001984055--8:evalue_avg=7.90526494736842e-09:evalue_max=4.34e-07:evalue_min=2.41e-68:evalue_std=5.748749037964526e-08:evalue_sum=4.5060010199999997e-07:gapopen_avg=0.24561403508771928:gapopen_max=3.0:gapopen_min=0.0:gapopen_std=0.6059438256138094:gapopen_sum=14.0:gtdb_class_counter=c__Gammaproteobacteria--47:gtdb_domain_counter=d__Bacteria--47:gtdb_family_counter=f__Burkholderiaceae--40||f__Enterobacteriaceae--5||f__Methylophilaceae--2:gtdb_genus_counter=g__Aquabacterium--1||g__CAIMXF01--1||g__Calidifontimicrobium--1||g__Derxia--5||g__Edwardsiella--4||g__Hydrogenophaga--7||g__Ideonella--2||g__JAAFIY01--1||g__Methylobacillus--2||g__Rhodoferax--6||g__Rubrivivax--2||g__Serpentinomonas--2||g__Sphaerotilus--2||g__Tepidicella--1||g__Thorsellia--1||g__Trinickia--2||g__UBA4615--4||g__UBA997--1||g__Verticiella--2:gtdb_order_counter=o__Burkholderiales--42||o__Enterobacterales--5:gtdb_phylum_counter=p__Proteobacteria--47:gtdb_species_counter=s__Aquabacterium olei--1||s__CAIMXF01 sp013289985--1||s__Calidifontimicrobium sediminis--1||s__Derxia gummosa--2||s__Derxia lacustris--3||s__Edwardsiella anguillarum--1||s__Edwardsiella ictaluri--1||s__Edwardsiella piscicida--1||s__Edwardsiella tarda--1||s__Hydrogenophaga flava--2||s__Hydrogenophaga palleronii--1||s__Hydrogenophaga sp002001205--1||s__Hydrogenophaga sp002840835--1||s__Hydrogenophaga sp003599455--1||s__Hydrogenophaga sp018993155--1||s__Ideonella sp018069755--1||s__Ideonella sp018069875--1||s__JAAFIY01 sp013297985--1||s__Methylobacillus flagellatus--1||s__Methylobacillus glycogenes--1||s__Rhodoferax sp002163715--1||s__Rhodoferax sp002390825--1||s__Rhodoferax sp009925925--1||s__Rhodoferax sp013416775--1||s__Rhodoferax sp018474005--1||s__Rhodoferax sp018619435--1||s__Rubrivivax sp001295905--1||s__Rubrivivax sp001725505--1||s__Serpentinomonas raichei--1||s__Serpentinomonas sp000696225--1||s__Sphaerotilus hippei--1||s__Sphaerotilus montanus--1||s__Tepidicella xavieri--1||s__Thorsellia anophelis--1||s__Trinickia dinghuensis--1||s__Trinickia sp005280735--1||s__UBA4615 sp003818495--2||s__UBA4615 sp903898725--2||s__UBA997 sp002291945--1||s__Verticiella sediminum--1||s__Verticiella sp018904615--1:heptad_counter=MCP-36H--154:lbd_counter=:lca_tree=c__Gammaproteobacteria:length_avg=122.21052631578948:length_max=175.0:length_min=23.0:length_std=31.96747054323083:length_sum=6966.0:mismatch_avg=31.31578947368421:mismatch_max=65.0:mismatch_min=1.0:mismatch_std=13.995098497505733:mismatch_sum=1785.0:name=N1123729:qcovhsp_avg=99.28245614035087:qcovhsp_max=100.0:qcovhsp_min=96.0:qcovhsp_std=1.0252391370897582:qcovhsp_sum=5659.099999999999:qend_avg=122.71929824561404:qend_max=174.0:qend_min=23.0:qend_std=32.145736434670745:qend_sum=6995.0:qstart_avg=1.6666666666666667:qstart_max=7.0:qstart_min=1.0:qstart_std=1.0745984853711197:qstart_sum=95.0:ref_name_counter=GB_GCA_001017435.1_protein.faa_CP011371.1_4310@PF00015_full_PFAM.320.517--1||GB_GCA_002840835.1_protein.faa_PHCQ01000002.1_48@PF00015_full_PFAM.320.505--1||GB_GCA_004359425.1_protein.faa_PTEU01000001.1_336@PF00015_full_PFAM.316.509--1||GB_GCA_009830035.1_protein.faa_SZZY01000002.1_215@PF00015_full_PFAM.1.43--2||GB_GCA_016703155.1_protein.faa_JADJCP010000010.1_111@PF00015_full_PFAM.448.634--1||GB_GCA_016938795.1_protein.faa_JAFGTZ010000248.1_6@PF00015_full_PFAM.496.688--5||GB_GCA_018336195.1_protein.faa_JAGXQV010000142.1_1@PF00015_full_PFAM.536.733--4||GB_GCA_903930395.1_protein.faa_CAIYYE010000069.1_1@PF00015_full_PFAM.659.848--1||RS_GCF_000379565.1_protein.faa_NZ_KB903131.1_33@PF00015_full_PFAM.318.505--1||RS_GCF_000934725.1_protein.faa_NZ_JYNS01000019.1_53@PF00015_full_PFAM.1.173--1||RS_GCF_001425825.1_protein.faa_NZ_LMDM01000027.1_8@PF00015_full_PFAM.322.506--1||RS_GCF_003053685.1_protein.faa_NZ_QAYA01000011.1_31@PF00015_full_PFAM.320.506--1||RS_GCF_004004565.1_protein.faa_NZ_SACM01000001.1_1063@PF00015_full_PFAM.330.513--1||RS_GCF_004337445.1_protein.faa_NZ_SJZB01000014.1_65@PF00015_full_PFAM.674.875--1||RS_GCF_013410775.1_protein.faa_NZ_JACCFH010000001.1_1649@PF00015_full_PFAM.322.504--1||RS_GCF_015752205.1_protein.faa_NZ_JADOVG010000001.1_206@PF00015_full_PFAM.314.507--1||RS_GCF_016428875.1_protein.faa_NZ_JAELTO010000106.1_1@PF00015_full_PFAM.320.402--1||RS_GCF_018069755.1_protein.faa_NZ_JAGQDE010000003.1_234@PF00015_full_PFAM.319.508--31||RS_GCF_018221465.1_protein.faa_NZ_JAAIKR010000012.1_98@PF00015_full_PFAM.4.34--1:scovhsp_avg=68.3157894736842:scovhsp_max=92.1:scovhsp_min=50.5:scovhsp_std=11.806714032303885:scovhsp_sum=3893.9999999999995:send_avg=141.0:send_max=182.0:send_min=26.0:send_std=34.32980795585251:send_sum=8037.0:sstart_avg=19.964912280701753:sstart_max=67.0:sstart_min=3.0:sstart_std=19.12735971649801:sstart_sum=1138.0])0.063:0.00212692[&&NHX:Sample_counter=rhizpot1--29||rhizpot2--5||rhizpot3--12||rhiztom1--17||rhiztom2--11||rhiztom3--34:Type_counter=GTDB--47||capture--108:besthit_avg=75.85172413793104:besthit_max=97.9:besthit_min=55.0:besthit_std=8.363039852331678:besthit_sum=4399.400000000001:bitscore_avg=155.14310344827584:bitscore_max=206.0:bitscore_min=41.2:bitscore_std=38.36381752983917:bitscore_sum=8998.3:capture_class_counter=c__Acidobacteriae--1||c__Actinomycetia--2||c__Alphaproteobacteria--5||c__Clostridia--2||c__Desulfovibrionia--2||c__Gammaproteobacteria--82||c__Gemmatimonadetes--1||c__Halobacteria--2||c__Magnetococcia--1||c__Methylomirabilia--2||c__Moorellia--2||c__Myxococcia--1||c__Spirochaetia--2||c__Syntrophomonadia--1||c__Thermoleophilia--1||c__UBA6911--1:capture_domain_counter=d__Archaea--2||d__Bacteria--106:capture_family_counter=f__Acetobacteraceae--1||f__Aeromonadaceae--1||f__Beijerinckiaceae--2||f__Bryobacteraceae--1||f__Burkholderiaceae--61||f__Cardiobacteriaceae--1||f__DTU052--1||f__Desulfovibrionaceae--2||f__Dongiaceae--1||f__Gemmatimonadaceae--1||f__Haloarculaceae--1||f__Haloferacaceae--1||f__Halomonadaceae--1||f__Kineococcaceae--1||f__Magnetaquicoccaceae--1||f__Methylomirabilaceae--2||f__Micromonosporaceae--1||f__Moorellaceae--2||f__Myxococcaceae--1||f__Nitrococcaceae--1||f__Oleiphilaceae--1||f__Oscillospiraceae--1||f__Pseudomonadaceae--3||f__Rhodocyclaceae--9||f__Ruminococcaceae--1||f__Solirubrobacteraceae--1||f__Treponemataceae--1||f__UBA12059--1||f__UBA3002--1||f__UBA6911--1||f__Vibrionaceae--1||f__Xanthomonadaceae--3:capture_genus_counter=g__Achromobacter--7||g__Acidovorax--3||g__Aeromonas--1||g__Aquabacterium_A--1||g__Archangium_A--1||g__Arhodomonas--1||g__Aromatoleum--8||g__BOG-934--1||g__Bordetella_B--2||g__Bosea--1||g__CADEEH01--2||g__Cardiobacterium--1||g__Castellaniella--1||g__DTU052--1||g__Duganella--1||g__ER4--1||g__Haloferax--1||g__Halomicroarcula--1||g__Hydrogenophaga--3||g__Hylemonella--5||g__Ideonella_A--1||g__JAANAU01--1||g__JAFLBB01--1||g__KK5--1||g__Kineococcus--1||g__Kushneria--1||g__Marinobacter--1||g__Methylobacterium--1||g__Methylomirabilis--2||g__Moorella--2||g__Noviherbaspirillum_A--1||g__PBB1--2||g__PNKF01--1||g__Paraburkholderia--5||g__Patulibacter--1||g__Planosporangium--1||g__Pseudomonas_B--1||g__Pseudomonas_E--2||g__Ralstonia--12||g__Ramlibacter--1||g__Rhizobacter--2||g__Rhodoferax--1||g__Rubrivivax--1||g__Ruminococcus_D--1||g__SSEL01--1||g__SZUA-370--1||g__Salinivibrio--1||g__Solidesulfovibrio--2||g__Spiro-10--1||g__Stenotrophomonas--3||g__Thauera_A--1||g__UBA6189--1||g__UBA6911--1||g__Variovorax--9:capture_order_counter=o__Acetobacterales--1||o__Actinomycetales--1||o__Bryobacterales--1||o__Burkholderiales--70||o__Cardiobacteriales--1||o__Desulfovibrionales--2||o__Dongiales--1||o__Enterobacterales--2||o__Gemmatimonadales--1||o__Halobacteriales--2||o__Magnetococcales--1||o__Methylomirabilales--2||o__Moorellales--2||o__Mycobacteriales--1||o__Myxococcales--1||o__Nitrococcales--1||o__Oscillospirales--2||o__Pseudomonadales--5||o__Rhizobiales--2||o__Rickettsiales--1||o__Solirubrobacterales--1||o__Syntrophomonadales--1||o__Treponematales--2||o__UBA6911--1||o__Xanthomonadales--3:capture_phylum_counter=p__Acidobacteriota--2||p__Actinobacteriota--3||p__Desulfobacterota_I--2||p__Firmicutes_A--2||p__Firmicutes_B--3||p__Gemmatimonadota--1||p__Halobacteriota--2||p__Methylomirabilota--2||p__Myxococcota--1||p__Proteobacteria--88||p__Spirochaetota--2:capture_species_counter=s__Achromobacter denitrificans--7||s__Acidovorax sp001411535--2||s__Acidovorax sp004210805--1||s__Aeromonas fluvialis_A--1||s__Aquabacterium_A sp016721465--1||s__Archangium_A gephyra_A--1||s__Arhodomonas aquaeolei--1||s__Aromatoleum petrolei--8||s__BOG-934 sp003164305--1||s__Bordetella_B sp007679965--2||s__Bosea sp000735605--1||s__CADEEH01 sp902826305--2||s__Cardiobacterium valvarum--1||s__Castellaniella defragrans--1||s__DTU052 sp001512495--1||s__Duganella radicis--1||s__ER4 sp015068395--1||s__Haloferax massiliensis--1||s__Halomicroarcula pellucida--1||s__Hydrogenophaga flava--1||s__Hydrogenophaga sp013823505--1||s__Hydrogenophaga sp014773545--1||s__Hylemonella gracilis--5||s__Ideonella_A sakaiensis--1||s__JAANAU01 sp011089965--1||s__JAFLBB01 sp017304135--1||s__KK5 sp001984095--1||s__Kineococcus aurantiacus--1||s__Kushneria aurantia--1||s__Marinobacter sp000169375--1||s__Methylobacterium radiodurans--1||s__Methylomirabilis sp003104975--2||s__Moorella glycerini--2||s__Noviherbaspirillum_A soli--1||s__PBB1 sp903905475--2||s__PNKF01 sp902825965--1||s__Paraburkholderia sartisoli--1||s__Paraburkholderia terrae--4||s__Patulibacter americanus--1||s__Planosporangium mesophilum--1||s__Pseudomonas_B oryzihabitans_D--1||s__Pseudomonas_E piscis--1||s__Pseudomonas_E putida_T--1||s__Ralstonia mannitolilytica--2||s__Ralstonia sp000801955--1||s__Ralstonia sp001078575--9||s__Ramlibacter sp013087525--1||s__Rhizobacter sp000799605--1||s__Rhizobacter sp001425785--1||s__Rhodoferax sp002422455--1||s__Rubrivivax sp016789955--1||s__Ruminococcus_D sp000434695--1||s__SSEL01 sp008012315--1||s__SZUA-370 sp018816345--1||s__Salinivibrio proteolyticus--1||s__Solidesulfovibrio magneticus_B--2||s__Spiro-10 sp003246765--1||s__Stenotrophomonas maltophilia_K--1||s__Stenotrophomonas sp002836635--1||s__Stenotrophomonas sp003028475--1||s__Thauera_A sp014489115--1||s__UBA6189 sp002422745--1||s__UBA6911 sp002451015--1||s__Variovorax sp001426505--1||s__Variovorax sp001984055--8:evalue_avg=1.0372415551724137e-08:evalue_max=4.34e-07:evalue_min=2.41e-68:evalue_std=5.999890550845407e-08:evalue_sum=6.016001019999999e-07:gapopen_avg=0.2413793103448276:gapopen_max=3.0:gapopen_min=0.0:gapopen_std=0.601470269571542:gapopen_sum=14.0:gtdb_class_counter=c__Gammaproteobacteria--47:gtdb_domain_counter=d__Bacteria--47:gtdb_family_counter=f__Burkholderiaceae--40||f__Enterobacteriaceae--5||f__Methylophilaceae--2:gtdb_genus_counter=g__Aquabacterium--1||g__CAIMXF01--1||g__Calidifontimicrobium--1||g__Derxia--5||g__Edwardsiella--4||g__Hydrogenophaga--7||g__Ideonella--2||g__JAAFIY01--1||g__Methylobacillus--2||g__Rhodoferax--6||g__Rubrivivax--2||g__Serpentinomonas--2||g__Sphaerotilus--2||g__Tepidicella--1||g__Thorsellia--1||g__Trinickia--2||g__UBA4615--4||g__UBA997--1||g__Verticiella--2:gtdb_order_counter=o__Burkholderiales--42||o__Enterobacterales--5:gtdb_phylum_counter=p__Proteobacteria--47:gtdb_species_counter=s__Aquabacterium olei--1||s__CAIMXF01 sp013289985--1||s__Calidifontimicrobium sediminis--1||s__Derxia gummosa--2||s__Derxia lacustris--3||s__Edwardsiella anguillarum--1||s__Edwardsiella ictaluri--1||s__Edwardsiella piscicida--1||s__Edwardsiella tarda--1||s__Hydrogenophaga flava--2||s__Hydrogenophaga palleronii--1||s__Hydrogenophaga sp002001205--1||s__Hydrogenophaga sp002840835--1||s__Hydrogenophaga sp003599455--1||s__Hydrogenophaga sp018993155--1||s__Ideonella sp018069755--1||s__Ideonella sp018069875--1||s__JAAFIY01 sp013297985--1||s__Methylobacillus flagellatus--1||s__Methylobacillus glycogenes--1||s__Rhodoferax sp002163715--1||s__Rhodoferax sp002390825--1||s__Rhodoferax sp009925925--1||s__Rhodoferax sp013416775--1||s__Rhodoferax sp018474005--1||s__Rhodoferax sp018619435--1||s__Rubrivivax sp001295905--1||s__Rubrivivax sp001725505--1||s__Serpentinomonas raichei--1||s__Serpentinomonas sp000696225--1||s__Sphaerotilus hippei--1||s__Sphaerotilus montanus--1||s__Tepidicella xavieri--1||s__Thorsellia anophelis--1||s__Trinickia dinghuensis--1||s__Trinickia sp005280735--1||s__UBA4615 sp003818495--2||s__UBA4615 sp903898725--2||s__UBA997 sp002291945--1||s__Verticiella sediminum--1||s__Verticiella sp018904615--1:heptad_counter=MCP-36H--154||MCP-40H--1:lbd_counter=:lca_tree=c__Gammaproteobacteria:length_avg=120.5:length_max=175.0:length_min=23.0:length_std=34.259202887051245:length_sum=6989.0:mismatch_avg=30.79310344827586:mismatch_max=65.0:mismatch_min=1.0:mismatch_std=14.431639972813215:mismatch_sum=1786.0:name=N1123730:qcovhsp_avg=99.2948275862069:qcovhsp_max=100.0:qcovhsp_min=96.0:qcovhsp_std=1.0205644144971602:qcovhsp_sum=5759.1:qend_avg=121.0:qend_max=174.0:qend_min=23.0:qend_std=34.448028487370166:qend_sum=7018.0:qstart_avg=1.6551724137931034:qstart_max=7.0:qstart_min=1.0:qstart_std=1.068721553645125:qstart_sum=96.0:ref_name_counter=GB_GCA_001017435.1_protein.faa_CP011371.1_4310@PF00015_full_PFAM.320.517--1||GB_GCA_002840835.1_protein.faa_PHCQ01000002.1_48@PF00015_full_PFAM.320.505--1||GB_GCA_004359425.1_protein.faa_PTEU01000001.1_336@PF00015_full_PFAM.316.509--1||GB_GCA_009830035.1_protein.faa_SZZY01000002.1_215@PF00015_full_PFAM.1.43--3||GB_GCA_016703155.1_protein.faa_JADJCP010000010.1_111@PF00015_full_PFAM.448.634--1||GB_GCA_016938795.1_protein.faa_JAFGTZ010000248.1_6@PF00015_full_PFAM.496.688--5||GB_GCA_018336195.1_protein.faa_JAGXQV010000142.1_1@PF00015_full_PFAM.536.733--4||GB_GCA_903930395.1_protein.faa_CAIYYE010000069.1_1@PF00015_full_PFAM.659.848--1||RS_GCF_000379565.1_protein.faa_NZ_KB903131.1_33@PF00015_full_PFAM.318.505--1||RS_GCF_000934725.1_protein.faa_NZ_JYNS01000019.1_53@PF00015_full_PFAM.1.173--1||RS_GCF_001425825.1_protein.faa_NZ_LMDM01000027.1_8@PF00015_full_PFAM.322.506--1||RS_GCF_003053685.1_protein.faa_NZ_QAYA01000011.1_31@PF00015_full_PFAM.320.506--1||RS_GCF_004004565.1_protein.faa_NZ_SACM01000001.1_1063@PF00015_full_PFAM.330.513--1||RS_GCF_004337445.1_protein.faa_NZ_SJZB01000014.1_65@PF00015_full_PFAM.674.875--1||RS_GCF_013410775.1_protein.faa_NZ_JACCFH010000001.1_1649@PF00015_full_PFAM.322.504--1||RS_GCF_015752205.1_protein.faa_NZ_JADOVG010000001.1_206@PF00015_full_PFAM.314.507--1||RS_GCF_016428875.1_protein.faa_NZ_JAELTO010000106.1_1@PF00015_full_PFAM.320.402--1||RS_GCF_018069755.1_protein.faa_NZ_JAGQDE010000003.1_234@PF00015_full_PFAM.319.508--31||RS_GCF_018221465.1_protein.faa_NZ_JAAIKR010000012.1_98@PF00015_full_PFAM.4.34--1:scovhsp_avg=68.08275862068965:scovhsp_max=92.1:scovhsp_min=50.5:scovhsp_std=11.836490380902823:scovhsp_sum=3948.7999999999997:send_avg=139.13793103448276:send_max=182.0:send_min=26.0:send_std=36.86411666375133:send_sum=8070.0:sstart_avg=19.810344827586206:sstart_max=67.0:sstart_min=3.0:sstart_std=18.99534282401386:sstart_sum=1149.0],((((c3bb333c-679b-4a10-a8f4-aef5635b9e58_3@MCPsignal.1.93:0.162992[&&NHX:Sample=rhiztom1:Type=capture:besthit=94.6:bitscore=152.0:capture_class=c__Gammaproteobacteria:capture_domain=d__Bacteria:capture_family=f__Burkholderiaceae:capture_genus=g__Acidovorax:capture_order=o__Burkholderiales:capture_phylum=p__Proteobacteria:capture_species=s__Acidovorax delafieldii_B:evalue=5.82e-48:gapopen=0.0:heptad=MCP-36H:length=92.0:mismatch=5.0:qcovhsp=100.0:qend=92.0:qstart=1.0:ref_name=RS_GCF_005405905.1_protein.faa_NZ_BJHU01000013.1_307@PF00015_full_PFAM.326.510:scovhsp=50.0:send=158.0:sstart=67.0],((((ffc63213-7f6b-4629-a2c8-7f5a29963fea_1@MCPsignal.111.265:0.150248[&&NHX:Sample=rhizpot3:Type=capture:besthit=79.9:bitscore=217.0:capture_class=c__Gammaproteobacteria:capture_domain=d__Bacteria:capture_family=f__Burkholderiaceae:capture_genus=g__Caballeronia:capture_order=o__Burkholderiales:capture_phylum=p__Proteobacteria:capture_species=s__Caballeronia verschuerenii:evalue=1.22e-72:gapopen=0.0:heptad=MCP-36H:length=154.0:mismatch=31.0:qcovhsp=100.0:qend=154.0:qstart=1.0:ref_name=RS_GCF_002116905.1_protein.faa_NZ_CP015118.1_4173@PF00015_full_PFAM.323.513:scovhsp=81.1:send=161.0:sstart=8.0],RS_GCF_002116905.1_protein.faa_NZ_CP015118.1_4173@PF00015_full_PFAM.323.513:0.0106953[&&NHX:Type=GTDB:gtdb_class=c__Gammaproteobacteria:gtdb_domain=d__Bacteria:gtdb_family=f__Burkholderiaceae:gtdb_genus=g__Rhizobacter:gtdb_order=o__Burkholderiales:gtdb_phylum=p__Proteobacteria:gtdb_species=s__Rhizobacter gummiphilus:heptad=MCP-36H:species=d__Bacteria_p__Proteobacteria_c__Gammaproteobacteria_o__Burkholderiales_f__Burkholderiaceae_g__Rhizobacter_s__Rhizobacter gummiphilus])0.731:0.00407905[&&NHX:Sample_counter=rhizpot3--1:Type_counter=GTDB--1||capture--1:besthit_avg=79.9:besthit_max=79.9:besthit_min=79.9:besthit_std=0:besthit_sum=79.9:bitscore_avg=217.0:bitscore_max=217.0:bitscore_min=217.0:bitscore_std=0:bitscore_sum=217.0:capture_class_counter=c__Gammaproteobacteria--1:capture_domain_counter=d__Bacteria--1:capture_family_counter=f__Burkholderiaceae--1:capture_genus_counter=g__Caballeronia--1:capture_order_counter=o__Burkholderiales--1:capture_phylum_counter=p__Proteobacteria--1:capture_species_counter=s__Caballeronia verschuerenii--1:evalue_avg=1.22e-72:evalue_max=1.22e-72:evalue_min=1.22e-72:evalue_std=0:evalue_sum=1.22e-72:gapopen_avg=0.0:gapopen_max=0.0:gapopen_min=0.0:gapopen_std=0:gapopen_sum=0.0:gtdb_class_counter=c__Gammaproteobacteria--1:gtdb_domain_counter=d__Bacteria--1:gtdb_family_counter=f__Burkholderiaceae--1:gtdb_genus_counter=g__Rhizobacter--1:gtdb_order_counter=o__Burkholderiales--1:gtdb_phylum_counter=p__Proteobacteria--1:gtdb_species_counter=s__Rhizobacter gummiphilus--1:heptad_counter=MCP-36H--2:lbd_counter=:lca_tree=s__Rhizobacter gummiphilus:length_avg=154.0:length_max=154.0:length_min=154.0:length_std=0:length_sum=154.0:mismatch_avg=31.0:mismatch_max=31.0:mismatch_min=31.0:mismatch_std=0:mismatch_sum=31.0:name=N1123734:qcovhsp_avg=100.0:qcovhsp_max=100.0:qcovhsp_min=100.0:qcovhsp_std=0:qcovhsp_sum=100.0:qend_avg=154.0:qend_max=154.0:qend_min=154.0:qend_std=0:qend_sum=154.0:qstart_avg=1.0:qstart_max=1.0:qstart_min=1.0:qstart_std=0:qstart_sum=1.0:ref_name_counter=RS_GCF_002116905.1_protein.faa_NZ_CP015118.1_4173@PF00015_full_PFAM.323.513--1:scovhsp_avg=81.1:scovhsp_max=81.1:scovhsp_min=81.1:scovhsp_std=0:scovhsp_sum=81.1:send_avg=161.0:send_max=161.0:send_min=161.0:send_std=0:send_sum=161.0:sstart_avg=8.0:sstart_max=8.0:sstart_min=8.0:sstart_std=0:sstart_sum=8.0],ce82916a-289b-4924-a586-36edcf6a2d70_1@MCPsignal.145.300:0.01964[&&NHX:Sample=rhizpot2:Type=capture:besthit=92.3:bitscore=257.0:capture_class=c__Gammaproteobacteria:capture_domain=d__Bacteria:capture_family=f__Burkholderiaceae:capture_genus=g__Achromobacter:capture_order=o__Burkholderiales:capture_phylum=p__Proteobacteria:capture_species=s__Achromobacter xylosoxidans_C:evalue=1.88e-88:gapopen=0.0:heptad=MCP-36H:length=155.0:mismatch=12.0:qcovhsp=100.0:qend=155.0:qstart=1.0:ref_name=RS_GCF_002116905.1_protein.faa_NZ_CP015118.1_4173@PF00015_full_PFAM.323.513:scovhsp=81.6:send=161.0:sstart=7.0])0.624:0.00180754[&&NHX:Sample_counter=rhizpot2--1||rhizpot3--1:Type_counter=GTDB--1||capture--2:besthit_avg=86.1:besthit_max=92.3:besthit_min=79.9:besthit_std=8.768124086713183:besthit_sum=172.2:bitscore_avg=237.0:bitscore_max=257.0:bitscore_min=217.0:bitscore_std=28.284271247461902:bitscore_sum=474.0:capture_class_counter=c__Gammaproteobacteria--2:capture_domain_counter=d__Bacteria--2:capture_family_counter=f__Burkholderiaceae--2:capture_genus_counter=g__Achromobacter--1||g__Caballeronia--1:capture_order_counter=o__Burkholderiales--2:capture_phylum_counter=p__Proteobacteria--2:capture_species_counter=s__Achromobacter xylosoxidans_C--1||s__Caballeronia verschuerenii--1:evalue_avg=6.100000000000002e-73:evalue_max=1.22e-72:evalue_min=1.88e-88:evalue_std=8.626702730475879e-73:evalue_sum=1.2200000000000003e-72:gapopen_avg=0.0:gapopen_max=0.0:gapopen_min=0.0:gapopen_std=0.0:gapopen_sum=0.0:gtdb_class_counter=c__Gammaproteobacteria--1:gtdb_domain_counter=d__Bacteria--1:gtdb_family_counter=f__Burkholderiaceae--1:gtdb_genus_counter=g__Rhizobacter--1:gtdb_order_counter=o__Burkholderiales--1:gtdb_phylum_counter=p__Proteobacteria--1:gtdb_species_counter=s__Rhizobacter gummiphilus--1:heptad_counter=MCP-36H--3:lbd_counter=:lca_tree=s__Rhizobacter gummiphilus:length_avg=154.5:length_max=155.0:length_min=154.0:length_std=0.7071067811865476:length_sum=309.0:mismatch_avg=21.5:mismatch_max=31.0:mismatch_min=12.0:mismatch_std=13.435028842544403:mismatch_sum=43.0:name=N1123736:qcovhsp_avg=100.0:qcovhsp_max=100.0:qcovhsp_min=100.0:qcovhsp_std=0.0:qcovhsp_sum=200.0:qend_avg=154.5:qend_max=155.0:qend_min=154.0:qend_std=0.7071067811865476:qend_sum=309.0:qstart_avg=1.0:qstart_max=1.0:qstart_min=1.0:qstart_std=0.0:qstart_sum=2.0:ref_name_counter=RS_GCF_002116905.1_protein.faa_NZ_CP015118.1_4173@PF00015_full_PFAM.323.513--2:scovhsp_avg=81.35:scovhsp_max=81.6:scovhsp_min=81.1:scovhsp_std=0.3535533905932738:scovhsp_sum=162.7:send_avg=161.0:send_max=161.0:send_min=161.0:send_std=0.0:send_sum=322.0:sstart_avg=7.5:sstart_max=8.0:sstart_min=7.0:sstart_std=0.7071067811865476:sstart_sum=15.0],43c8eafb-2e1c-444f-8e52-27fe10e01eb5_3@MCPsignal.108.263:0.0157124[&&NHX:Sample=rhizpot1:Type=capture:besthit=92.3:bitscore=258.0:capture_class=c__Gammaproteobacteria:capture_domain=d__Bacteria:capture_family=f__Burkholderiaceae:capture_genus=g__Achromobacter:capture_order=o__Burkholderiales:capture_phylum=p__Proteobacteria:capture_species=s__Achromobacter xylosoxidans_C:evalue=1.33e-88:gapopen=0.0:heptad=MCP-36H:length=155.0:mismatch=12.0:qcovhsp=100.0:qend=155.0:qstart=1.0:ref_name=RS_GCF_002116905.1_protein.faa_NZ_CP015118.1_4173@PF00015_full_PFAM.323.513:scovhsp=81.6:send=161.0:sstart=7.0])1:0.18621[&&NHX:Sample_counter=rhizpot1--1||rhizpot2--1||rhizpot3--1:Type_counter=GTDB--1||capture--3:besthit_avg=88.16666666666667:besthit_max=92.3:besthit_min=79.9:besthit_std=7.159143337951354:besthit_sum=264.5:bitscore_avg=244.0:bitscore_max=258.0:bitscore_min=217.0:bitscore_std=23.388031127053:bitscore_sum=732.0:capture_class_counter=c__Gammaproteobacteria--3:capture_domain_counter=d__Bacteria--3:capture_family_counter=f__Burkholderiaceae--3:capture_genus_counter=g__Achromobacter--2||g__Caballeronia--1:capture_order_counter=o__Burkholderiales--3:capture_phylum_counter=p__Proteobacteria--3:capture_species_counter=s__Achromobacter xylosoxidans_C--2||s__Caballeronia verschuerenii--1:evalue_avg=4.066666666666668e-73:evalue_max=1.22e-72:evalue_min=1.33e-88:evalue_std=7.043673284113434e-73:evalue_sum=1.2200000000000003e-72:gapopen_avg=0.0:gapopen_max=0.0:gapopen_min=0.0:gapopen_std=0.0:gapopen_sum=0.0:gtdb_class_counter=c__Gammaproteobacteria--1:gtdb_domain_counter=d__Bacteria--1:gtdb_family_counter=f__Burkholderiaceae--1:gtdb_genus_counter=g__Rhizobacter--1:gtdb_order_counter=o__Burkholderiales--1:gtdb_phylum_counter=p__Proteobacteria--1:gtdb_species_counter=s__Rhizobacter gummiphilus--1:heptad_counter=MCP-36H--4:lbd_counter=:lca_tree=s__Rhizobacter gummiphilus:length_avg=154.66666666666666:length_max=155.0:length_min=154.0:length_std=0.5773502691896258:length_sum=464.0:mismatch_avg=18.333333333333332:mismatch_max=31.0:mismatch_min=12.0:mismatch_std=10.96965511460289:mismatch_sum=55.0:name=N1123738:qcovhsp_avg=100.0:qcovhsp_max=100.0:qcovhsp_min=100.0:qcovhsp_std=0.0:qcovhsp_sum=300.0:qend_avg=154.66666666666666:qend_max=155.0:qend_min=154.0:qend_std=0.5773502691896258:qend_sum=464.0:qstart_avg=1.0:qstart_max=1.0:qstart_min=1.0:qstart_std=0.0:qstart_sum=3.0:ref_name_counter=RS_GCF_002116905.1_protein.faa_NZ_CP015118.1_4173@PF00015_full_PFAM.323.513--3:scovhsp_avg=81.43333333333332:scovhsp_max=81.6:scovhsp_min=81.1:scovhsp_std=0.2886751345948129:scovhsp_sum=244.29999999999998:send_avg=161.0:send_max=161.0:send_min=161.0:send_std=0.0:send_sum=483.0:sstart_avg=7.333333333333333:sstart_max=8.0:sstart_min=7.0:sstart_std=0.5773502691896258:sstart_sum=22.0],((((e67ddb50-b3fa-42f6-9ae9-3e744d2b9bf2_2@MCPsignal.210.366:5e-09[&&NHX:Sample=rhizpot3:Type=capture:besthit=80.6:bitscore=211.0:capture_class=c__Gammaproteobacteria:capture_domain=d__Bacteria:capture_family=f__Rhodanobacteraceae:capture_genus=g__Rudaea:capture_order=o__Xanthomonadales:capture_phylum=p__Proteobacteria:capture_species=s__Rudaea cellulosilytica:evalue=2.7e-70:gapopen=0.0:heptad=MCP-36H:length=155.0:mismatch=30.0:qcovhsp=99.4:qend=156.0:qstart=2.0:ref_name=GB_GCA_013817365.1_protein.faa_JACDCU010000211.1_4@PF00015_full_PFAM.311.503:scovhsp=80.7:send=168.0:sstart=14.0],9ba22211-7abe-4663-be03-8d9e937bc139_6@MCPsignal.212.308:5e-09[&&NHX:Sample=rhizpot3:Type=capture:capture_class=c__Gammaproteobacteria:capture_domain=d__Bacteria:capture_family=f__Rhodanobacteraceae:capture_genus=g__Rudaea:capture_order=o__Xanthomonadales:capture_phylum=p__Proteobacteria:capture_species=s__Rudaea cellulosilytica:heptad=MCP-36H])0.95:0.0491973[&&NHX:Sample_counter=rhizpot3--2:Type_counter=capture--2:besthit_avg=80.6:besthit_max=80.6:besthit_min=80.6:besthit_std=0:besthit_sum=80.6:bitscore_avg=211.0:bitscore_max=211.0:bitscore_min=211.0:bitscore_std=0:bitscore_sum=211.0:capture_class_counter=c__Gammaproteobacteria--2:capture_domain_counter=d__Bacteria--2:capture_family_counter=f__Rhodanobacteraceae--2:capture_genus_counter=g__Rudaea--2:capture_order_counter=o__Xanthomonadales--2:capture_phylum_counter=p__Proteobacteria--2:capture_species_counter=s__Rudaea cellulosilytica--2:evalue_avg=2.7e-70:evalue_max=2.7e-70:evalue_min=2.7e-70:evalue_std=0:evalue_sum=2.7e-70:gapopen_avg=0.0:gapopen_max=0.0:gapopen_min=0.0:gapopen_std=0:gapopen_sum=0.0:gtdb_class_counter=:gtdb_domain_counter=:gtdb_family_counter=:gtdb_genus_counter=:gtdb_order_counter=:gtdb_phylum_counter=:gtdb_species_counter=:heptad_counter=MCP-36H--2:lbd_counter=:length_avg=155.0:length_max=155.0:length_min=155.0:length_std=0:length_sum=155.0:mismatch_avg=30.0:mismatch_max=30.0:mismatch_min=30.0:mismatch_std=0:mismatch_sum=30.0:name=N1123741:qcovhsp_avg=99.4:qcovhsp_max=99.4:qcovhsp_min=99.4:qcovhsp_std=0:qcovhsp_sum=99.4:qend_avg=156.0:qend_max=156.0:qend_min=156.0:qend_std=0:qend_sum=156.0:qstart_avg=2.0:qstart_max=2.0:qstart_min=2.0:qstart_std=0:qstart_sum=2.0:ref_name_counter=GB_GCA_013817365.1_protein.faa_JACDCU010000211.1_4@PF00015_full_PFAM.311.503--1:scovhsp_avg=80.7:scovhsp_max=80.7:scovhsp_min=80.7:scovhsp_std=0:scovhsp_sum=80.7:send_avg=168.0:send_max=168.0:send_min=168.0:send_std=0:send_sum=168.0:sstart_avg=14.0:sstart_max=14.0:sstart_min=14.0:sstart_std=0:sstart_sum=14.0],((4797f801-4067-4eeb-95f2-1c49082e71e5_5@MCPsignal.272.426:0.0250458[&&NHX:Sample=rhizpot3:Type=capture:besthit=76.1:bitscore=197.0:capture_class=c__Desulfuromonadia:capture_domain=d__Bacteria:capture_family=f__Geobacteraceae:capture_genus=g__Geomonas:capture_order=o__Geobacterales:capture_phylum=p__Desulfobacterota:capture_species=s__Geomonas pelophila:evalue=1.49e-64:gapopen=1.0:heptad=MCP-36H:length=155.0:mismatch=36.0:qcovhsp=100.0:qend=154.0:qstart=1.0:ref_name=GB_GCA_013817365.1_protein.faa_JACDCU010000211.1_4@PF00015_full_PFAM.311.503:scovhsp=80.7:send=168.0:sstart=14.0],((c6cae363-aaa9-4976-8178-2aa89accf848_3@MCPsignal.162.228:5e-09[&&NHX:Sample=rhizpot1:Type=capture:capture_class=c__Clostridia:capture_domain=d__Bacteria:capture_family=f__Lachnospiraceae:capture_genus=g__MD308:capture_order=o__Lachnospirales:capture_phylum=p__Firmicutes_A:capture_species=s__MD308 sp000403475:heptad=MCP-36H],66d0ea4c-3507-42d6-ad51-b244eebf7507_1@MCPsignal.465.591:0.0042136[&&NHX:Sample=rhizpot3:Type=capture:besthit=79.0:bitscore=164.0:capture_class=c__Gammaproteobacteria:capture_domain=d__Bacteria:capture_family=f__Burkholderiaceae:capture_genus=g__Ralstonia:capture_order=o__Burkholderiales:capture_phylum=p__Proteobacteria:capture_species=s__Ralstonia sp007997035:evalue=4.03e-52:gapopen=0.0:heptad=MCP-36H:length=124.0:mismatch=26.0:qcovhsp=98.4:qend=124.0:qstart=1.0:ref_name=GB_GCA_013817365.1_protein.faa_JACDCU010000211.1_4@PF00015_full_PFAM.311.503:scovhsp=64.6:send=137.0:sstart=14.0])0:1.3e-08[&&NHX:Sample_counter=rhizpot1--1||rhizpot3--1:Type_counter=capture--2:besthit_avg=79.0:besthit_max=79.0:besthit_min=79.0:besthit_std=0:besthit_sum=79.0:bitscore_avg=164.0:bitscore_max=164.0:bitscore_min=164.0:bitscore_std=0:bitscore_sum=164.0:capture_class_counter=c__Clostridia--1||c__Gammaproteobacteria--1:capture_domain_counter=d__Bacteria--2:capture_family_counter=f__Burkholderiaceae--1||f__Lachnospiraceae--1:capture_genus_counter=g__MD308--1||g__Ralstonia--1:capture_order_counter=o__Burkholderiales--1||o__Lachnospirales--1:capture_phylum_counter=p__Firmicutes_A--1||p__Proteobacteria--1:capture_species_counter=s__MD308 sp000403475--1||s__Ralstonia sp007997035--1:evalue_avg=4.03e-52:evalue_max=4.03e-52:evalue_min=4.03e-52:evalue_std=0:evalue_sum=4.03e-52:gapopen_avg=0.0:gapopen_max=0.0:gapopen_min=0.0:gapopen_std=0:gapopen_sum=0.0:gtdb_class_counter=:gtdb_domain_counter=:gtdb_family_counter=:gtdb_genus_counter=:gtdb_order_counter=:gtdb_phylum_counter=:gtdb_species_counter=:heptad_counter=MCP-36H--2:lbd_counter=:length_avg=124.0:length_max=124.0:length_min=124.0:length_std=0:length_sum=124.0:mismatch_avg=26.0:mismatch_max=26.0:mismatch_min=26.0:mismatch_std=0:mismatch_sum=26.0:name=N1123745:qcovhsp_avg=98.4:qcovhsp_max=98.4:qcovhsp_min=98.4:qcovhsp_std=0:qcovhsp_sum=98.4:qend_avg=124.0:qend_max=124.0:qend_min=124.0:qend_std=0:qend_sum=124.0:qstart_avg=1.0:qstart_max=1.0:qstart_min=1.0:qstart_std=0:qstart_sum=1.0:ref_name_counter=GB_GCA_013817365.1_protein.faa_JACDCU010000211.1_4@PF00015_full_PFAM.311.503--1:scovhsp_avg=64.6:scovhsp_max=64.6:scovhsp_min=64.6:scovhsp_std=0:scovhsp_sum=64.6:send_avg=137.0:send_max=137.0:send_min=137.0:send_std=0:send_sum=137.0:sstart_avg=14.0:sstart_max=14.0:sstart_min=14.0:sstart_std=0:sstart_sum=14.0],(c2ba03de-3cca-4fd5-b959-077b5b4a0d23_5@MCPsignal.456.543:5e-09[&&NHX:Sample=rhizpot3:Type=capture:capture_class=c__Gammaproteobacteria:capture_domain=d__Bacteria:capture_family=f__Burkholderiaceae:capture_genus=g__Ralstonia:capture_order=o__Burkholderiales:capture_phylum=p__Proteobacteria:capture_species=s__Ralstonia sp007997035:heptad=MCP-36H],c5313b7f-6393-4b6a-9986-796ebad4dbf3_3@MCPsignal.454.544:5e-09[&&NHX:Sample=rhizpot3:Type=capture:capture_class=c__Gammaproteobacteria:capture_domain=d__Bacteria:capture_family=f__Burkholderiaceae:capture_genus=g__Ralstonia:capture_order=o__Burkholderiales:capture_phylum=p__Proteobacteria:capture_species=s__Ralstonia sp007997035:heptad=MCP-36H])0.837:0.0109347[&&NHX:Sample_counter=rhizpot3--2:Type_counter=capture--2:capture_class_counter=c__Gammaproteobacteria--2:capture_domain_counter=d__Bacteria--2:capture_family_counter=f__Burkholderiaceae--2:capture_genus_counter=g__Ralstonia--2:capture_order_counter=o__Burkholderiales--2:capture_phylum_counter=p__Proteobacteria--2:capture_species_counter=s__Ralstonia sp007997035--2:gtdb_class_counter=:gtdb_domain_counter=:gtdb_family_counter=:gtdb_genus_counter=:gtdb_order_counter=:gtdb_phylum_counter=:gtdb_species_counter=:heptad_counter=MCP-36H--2:lbd_counter=:name=N1123748:ref_name_counter=])0.735:0.00200011[&&NHX:Sample_counter=rhizpot1--1||rhizpot3--3:Type_counter=capture--4:besthit_avg=79.0:besthit_max=79.0:besthit_min=79.0:besthit_std=0:besthit_sum=79.0:bitscore_avg=164.0:bitscore_max=164.0:bitscore_min=164.0:bitscore_std=0:bitscore_sum=164.0:capture_class_counter=c__Clostridia--1||c__Gammaproteobacteria--3:capture_domain_counter=d__Bacteria--4:capture_family_counter=f__Burkholderiaceae--3||f__Lachnospiraceae--1:capture_genus_counter=g__MD308--1||g__Ralstonia--3:capture_order_counter=o__Burkholderiales--3||o__Lachnospirales--1:capture_phylum_counter=p__Firmicutes_A--1||p__Proteobacteria--3:capture_species_counter=s__MD308 sp000403475--1||s__Ralstonia sp007997035--3:evalue_avg=4.03e-52:evalue_max=4.03e-52:evalue_min=4.03e-52:evalue_std=0:evalue_sum=4.03e-52:gapopen_avg=0.0:gapopen_max=0.0:gapopen_min=0.0:gapopen_std=0:gapopen_sum=0.0:gtdb_class_counter=:gtdb_domain_counter=:gtdb_family_counter=:gtdb_genus_counter=:gtdb_order_counter=:gtdb_phylum_counter=:gtdb_species_counter=:heptad_counter=MCP-36H--4:lbd_counter=:length_avg=124.0:length_max=124.0:length_min=124.0:length_std=0:length_sum=124.0:mismatch_avg=26.0:mismatch_max=26.0:mismatch_min=26.0:mismatch_std=0:mismatch_sum=26.0:name=N1123749:qcovhsp_avg=98.4:qcovhsp_max=98.4:qcovhsp_min=98.4:qcovhsp_std=0:qcovhsp_sum=98.4:qend_avg=124.0:qend_max=124.0:qend_min=124.0:qend_std=0:qend_sum=124.0:qstart_avg=1.0:qstart_max=1.0:qstart_min=1.0:qstart_std=0:qstart_sum=1.0:ref_name_counter=GB_GCA_013817365.1_protein.faa_JACDCU010000211.1_4@PF00015_full_PFAM.311.503--1:scovhsp_avg=64.6:scovhsp_max=64.6:scovhsp_min=64.6:scovhsp_std=0:scovhsp_sum=64.6:send_avg=137.0:send_max=137.0:send_min=137.0:send_std=0:send_sum=137.0:sstart_avg=14.0:sstart_max=14.0:sstart_min=14.0:sstart_std=0:sstart_sum=14.0])0.866:0.0139355[&&NHX:Sample_counter=rhizpot1--1||rhizpot3--4:Type_counter=capture--5:besthit_avg=77.55:besthit_max=79.0:besthit_min=76.1:besthit_std=2.0506096654409918:besthit_sum=155.1:bitscore_avg=180.5:bitscore_max=197.0:bitscore_min=164.0:bitscore_std=23.33452377915607:bitscore_sum=361.0:capture_class_counter=c__Clostridia--1||c__Desulfuromonadia--1||c__Gammaproteobacteria--3:capture_domain_counter=d__Bacteria--5:capture_family_counter=f__Burkholderiaceae--3||f__Geobacteraceae--1||f__Lachnospiraceae--1:capture_genus_counter=g__Geomonas--1||g__MD308--1||g__Ralstonia--3:capture_order_counter=o__Burkholderiales--3||o__Geobacterales--1||o__Lachnospirales--1:capture_phylum_counter=p__Desulfobacterota--1||p__Firmicutes_A--1||p__Proteobacteria--3:capture_species_counter=s__Geomonas pelophila--1||s__MD308 sp000403475--1||s__Ralstonia sp007997035--3:evalue_avg=2.0150000000007452e-52:evalue_max=4.03e-52:evalue_min=1.49e-64:evalue_std=2.849640328180733e-52:evalue_sum=4.0300000000014904e-52:gapopen_avg=0.5:gapopen_max=1.0:gapopen_min=0.0:gapopen_std=0.7071067811865476:gapopen_sum=1.0:gtdb_class_counter=:gtdb_domain_counter=:gtdb_family_counter=:gtdb_genus_counter=:gtdb_order_counter=:gtdb_phylum_counter=:gtdb_species_counter=:heptad_counter=MCP-36H--5:lbd_counter=:length_avg=139.5:length_max=155.0:length_min=124.0:length_std=21.920310216782973:length_sum=279.0:mismatch_avg=31.0:mismatch_max=36.0:mismatch_min=26.0:mismatch_std=7.0710678118654755:mismatch_sum=62.0:name=N1123750:qcovhsp_avg=99.2:qcovhsp_max=100.0:qcovhsp_min=98.4:qcovhsp_std=1.131370849898472:qcovhsp_sum=198.4:qend_avg=139.0:qend_max=154.0:qend_min=124.0:qend_std=21.213203435596427:qend_sum=278.0:qstart_avg=1.0:qstart_max=1.0:qstart_min=1.0:qstart_std=0.0:qstart_sum=2.0:ref_name_counter=GB_GCA_013817365.1_protein.faa_JACDCU010000211.1_4@PF00015_full_PFAM.311.503--2:scovhsp_avg=72.65:scovhsp_max=80.7:scovhsp_min=64.6:scovhsp_std=11.384419177103421:scovhsp_sum=145.3:send_avg=152.5:send_max=168.0:send_min=137.0:send_std=21.920310216782973:send_sum=305.0:sstart_avg=14.0:sstart_max=14.0:sstart_min=14.0:sstart_std=0.0:sstart_sum=28.0],(5fa935ad-314a-4809-98e1-363ae7193992_2@MCPsignal.454.553:0.0509335[&&NHX:Sample=rhizpot1:Type=capture:besthit=75.5:bitscore=114.0:capture_class=c__Desulfuromonadia:capture_domain=d__Bacteria:capture_family=f__Geobacteraceae:capture_genus=g__Geomonas:capture_order=o__Geobacterales:capture_phylum=p__Desulfobacterota:capture_species=s__Geomonas pelophila:evalue=4.75e-33:gapopen=1.0:heptad=MCP-36H:length=98.0:mismatch=22.0:qcovhsp=99.0:qend=98.0:qstart=1.0:ref_name=GB_GCA_013817365.1_protein.faa_JACDCU010000211.1_4@PF00015_full_PFAM.311.503:scovhsp=50.0:send=109.0:sstart=14.0],(0604ee84-5576-4702-8b86-614e42eebe31_6@MCPsignal.355.449:0.0509498[&&NHX:Sample=rhizpot3:Type=capture:capture_class=c__Gammaproteobacteria:capture_domain=d__Bacteria:capture_family=f__Burkholderiaceae:capture_genus=g__Bordetella_B:capture_order=o__Burkholderiales:capture_phylum=p__Proteobacteria:capture_species=s__Bordetella_B sp007679965:heptad=MCP-36H],3d87027d-535a-4f15-a104-96a0edd7eaaa_3@MCPsignal.631.740:0.00884352[&&NHX:Sample=rhizpot3:Type=capture:besthit=79.6:bitscore=155.0:capture_class=c__Alphaproteobacteria:capture_domain=d__Bacteria:capture_family=f__Rhodobacteraceae:capture_genus=g__Tropicimonas:capture_order=o__Rhodobacterales:capture_phylum=p__Proteobacteria:capture_species=s__Tropicimonas marinistellae:evalue=9.84e-49:gapopen=0.0:heptad=MCP-36H:length=108.0:mismatch=22.0:qcovhsp=99.1:qend=109.0:qstart=2.0:ref_name=GB_GCA_001898645.1_protein.faa_MKUQ01000039.1_7@PF00015_full_PFAM.315.510:scovhsp=55.4:send=166.0:sstart=59.0])0:6e-09[&&NHX:Sample_counter=rhizpot3--2:Type_counter=capture--2:besthit_avg=79.6:besthit_max=79.6:besthit_min=79.6:besthit_std=0:besthit_sum=79.6:bitscore_avg=155.0:bitscore_max=155.0:bitscore_min=155.0:bitscore_std=0:bitscore_sum=155.0:capture_class_counter=c__Alphaproteobacteria--1||c__Gammaproteobacteria--1:capture_domain_counter=d__Bacteria--2:capture_family_counter=f__Burkholderiaceae--1||f__Rhodobacteraceae--1:capture_genus_counter=g__Bordetella_B--1||g__Tropicimonas--1:capture_order_counter=o__Burkholderiales--1||o__Rhodobacterales--1:capture_phylum_counter=p__Proteobacteria--2:capture_species_counter=s__Bordetella_B sp007679965--1||s__Tropicimonas marinistellae--1:evalue_avg=9.84e-49:evalue_max=9.84e-49:evalue_min=9.84e-49:evalue_std=0:evalue_sum=9.84e-49:gapopen_avg=0.0:gapopen_max=0.0:gapopen_min=0.0:gapopen_std=0:gapopen_sum=0.0:gtdb_class_counter=:gtdb_domain_counter=:gtdb_family_counter=:gtdb_genus_counter=:gtdb_order_counter=:gtdb_phylum_counter=:gtdb_species_counter=:heptad_counter=MCP-36H--2:lbd_counter=:length_avg=108.0:length_max=108.0:length_min=108.0:length_std=0:length_sum=108.0:mismatch_avg=22.0:mismatch_max=22.0:mismatch_min=22.0:mismatch_std=0:mismatch_sum=22.0:name=N1123754:qcovhsp_avg=99.1:qcovhsp_max=99.1:qcovhsp_min=99.1:qcovhsp_std=0:qcovhsp_sum=99.1:qend_avg=109.0:qend_max=109.0:qend_min=109.0:qend_std=0:qend_sum=109.0:qstart_avg=2.0:qstart_max=2.0:qstart_min=2.0:qstart_std=0:qstart_sum=2.0:ref_name_counter=GB_GCA_001898645.1_protein.faa_MKUQ01000039.1_7@PF00015_full_PFAM.315.510--1:scovhsp_avg=55.4:scovhsp_max=55.4:scovhsp_min=55.4:scovhsp_std=0:scovhsp_sum=55.4:send_avg=166.0:send_max=166.0:send_min=166.0:send_std=0:send_sum=166.0:sstart_avg=59.0:sstart_max=59.0:sstart_min=59.0:sstart_std=0:sstart_sum=59.0])0.773:0.00550389[&&NHX:Sample_counter=rhizpot1--1||rhizpot3--2:Type_counter=capture--3:besthit_avg=77.55:besthit_max=79.6:besthit_min=75.5:besthit_std=2.899137802864841:besthit_sum=155.1:bitscore_avg=134.5:bitscore_max=155.0:bitscore_min=114.0:bitscore_std=28.991378028648448:bitscore_sum=269.0:capture_class_counter=c__Alphaproteobacteria--1||c__Desulfuromonadia--1||c__Gammaproteobacteria--1:capture_domain_counter=d__Bacteria--3:capture_family_counter=f__Burkholderiaceae--1||f__Geobacteraceae--1||f__Rhodobacteraceae--1:capture_genus_counter=g__Bordetella_B--1||g__Geomonas--1||g__Tropicimonas--1:capture_order_counter=o__Burkholderiales--1||o__Geobacterales--1||o__Rhodobacterales--1:capture_phylum_counter=p__Desulfobacterota--1||p__Proteobacteria--2:capture_species_counter=s__Bordetella_B sp007679965--1||s__Geomonas pelophila--1||s__Tropicimonas marinistellae--1:evalue_avg=2.3750000000000004e-33:evalue_max=4.75e-33:evalue_min=9.84e-49:evalue_std=3.3587572106360996e-33:evalue_sum=4.750000000000001e-33:gapopen_avg=0.5:gapopen_max=1.0:gapopen_min=0.0:gapopen_std=0.7071067811865476:gapopen_sum=1.0:gtdb_class_counter=:gtdb_domain_counter=:gtdb_family_counter=:gtdb_genus_counter=:gtdb_order_counter=:gtdb_phylum_counter=:gtdb_species_counter=:heptad_counter=MCP-36H--3:lbd_counter=:length_avg=103.0:length_max=108.0:length_min=98.0:length_std=7.0710678118654755:length_sum=206.0:mismatch_avg=22.0:mismatch_max=22.0:mismatch_min=22.0:mismatch_std=0.0:mismatch_sum=44.0:name=N1123755:qcovhsp_avg=99.05:qcovhsp_max=99.1:qcovhsp_min=99.0:qcovhsp_std=0.07071067811865074:qcovhsp_sum=198.1:qend_avg=103.5:qend_max=109.0:qend_min=98.0:qend_std=7.7781745930520225:qend_sum=207.0:qstart_avg=1.5:qstart_max=2.0:qstart_min=1.0:qstart_std=0.7071067811865476:qstart_sum=3.0:ref_name_counter=GB_GCA_001898645.1_protein.faa_MKUQ01000039.1_7@PF00015_full_PFAM.315.510--1||GB_GCA_013817365.1_protein.faa_JACDCU010000211.1_4@PF00015_full_PFAM.311.503--1:scovhsp_avg=52.7:scovhsp_max=55.4:scovhsp_min=50.0:scovhsp_std=3.8183766184073553:scovhsp_sum=105.4:send_avg=137.5:send_max=166.0:send_min=109.0:send_std=40.30508652763321:send_sum=275.0:sstart_avg=36.5:sstart_max=59.0:sstart_min=14.0:sstart_std=31.81980515339464:sstart_sum=73.0])0.926:0.0488403[&&NHX:Sample_counter=rhizpot1--2||rhizpot3--6:Type_counter=capture--8:besthit_avg=77.55:besthit_max=79.6:besthit_min=75.5:besthit_std=2.05020324195757:besthit_sum=310.2:bitscore_avg=157.5:bitscore_max=197.0:bitscore_min=114.0:bitscore_std=34.161381705077446:bitscore_sum=630.0:capture_class_counter=c__Alphaproteobacteria--1||c__Clostridia--1||c__Desulfuromonadia--2||c__Gammaproteobacteria--4:capture_domain_counter=d__Bacteria--8:capture_family_counter=f__Burkholderiaceae--4||f__Geobacteraceae--2||f__Lachnospiraceae--1||f__Rhodobacteraceae--1:capture_genus_counter=g__Bordetella_B--1||g__Geomonas--2||g__MD308--1||g__Ralstonia--3||g__Tropicimonas--1:capture_order_counter=o__Burkholderiales--4||o__Geobacterales--2||o__Lachnospirales--1||o__Rhodobacterales--1:capture_phylum_counter=p__Desulfobacterota--2||p__Firmicutes_A--1||p__Proteobacteria--5:capture_species_counter=s__Bordetella_B sp007679965--1||s__Geomonas pelophila--2||s__MD308 sp000403475--1||s__Ralstonia sp007997035--3||s__Tropicimonas marinistellae--1:evalue_avg=1.1875000000000002e-33:evalue_max=4.75e-33:evalue_min=1.49e-64:evalue_std=2.375e-33:evalue_sum=4.750000000000001e-33:gapopen_avg=0.5:gapopen_max=1.0:gapopen_min=0.0:gapopen_std=0.5773502691896257:gapopen_sum=2.0:gtdb_class_counter=:gtdb_domain_counter=:gtdb_family_counter=:gtdb_genus_counter=:gtdb_order_counter=:gtdb_phylum_counter=:gtdb_species_counter=:heptad_counter=MCP-36H--8:lbd_counter=:length_avg=121.25:length_max=155.0:length_min=98.0:length_std=24.91819950691997:length_sum=485.0:mismatch_avg=26.5:mismatch_max=36.0:mismatch_min=22.0:mismatch_std=6.60807586719967:mismatch_sum=106.0:name=N1123756:qcovhsp_avg=99.125:qcovhsp_max=100.0:qcovhsp_min=98.4:qcovhsp_std=0.6601767440112767:qcovhsp_sum=396.5:qend_avg=121.25:qend_max=154.0:qend_min=98.0:qend_std=24.295061226512683:qend_sum=485.0:qstart_avg=1.25:qstart_max=2.0:qstart_min=1.0:qstart_std=0.5:qstart_sum=5.0:ref_name_counter=GB_GCA_001898645.1_protein.faa_MKUQ01000039.1_7@PF00015_full_PFAM.315.510--1||GB_GCA_013817365.1_protein.faa_JACDCU010000211.1_4@PF00015_full_PFAM.311.503--3:scovhsp_avg=62.675:scovhsp_max=80.7:scovhsp_min=50.0:scovhsp_std=13.443554837418068:scovhsp_sum=250.7:send_avg=145.0:send_max=168.0:send_min=109.0:send_std=27.868739954771307:send_sum=580.0:sstart_avg=25.25:sstart_max=59.0:sstart_min=14.0:sstart_std=22.5:sstart_sum=101.0])0.986:0.140592[&&NHX:Sample_counter=rhizpot1--2||rhizpot3--8:Type_counter=capture--10:besthit_avg=78.16:besthit_max=80.6:besthit_min=75.5:besthit_std=2.2389729788454336:besthit_sum=390.79999999999995:bitscore_avg=168.2:bitscore_max=211.0:bitscore_min=114.0:bitscore_std=38.04865306420189:bitscore_sum=841.0:capture_class_counter=c__Alphaproteobacteria--1||c__Clostridia--1||c__Desulfuromonadia--2||c__Gammaproteobacteria--6:capture_domain_counter=d__Bacteria--10:capture_family_counter=f__Burkholderiaceae--4||f__Geobacteraceae--2||f__Lachnospiraceae--1||f__Rhodanobacteraceae--2||f__Rhodobacteraceae--1:capture_genus_counter=g__Bordetella_B--1||g__Geomonas--2||g__MD308--1||g__Ralstonia--3||g__Rudaea--2||g__Tropicimonas--1:capture_order_counter=o__Burkholderiales--4||o__Geobacterales--2||o__Lachnospirales--1||o__Rhodobacterales--1||o__Xanthomonadales--2:capture_phylum_counter=p__Desulfobacterota--2||p__Firmicutes_A--1||p__Proteobacteria--7:capture_species_counter=s__Bordetella_B sp007679965--1||s__Geomonas pelophila--2||s__MD308 sp000403475--1||s__Ralstonia sp007997035--3||s__Rudaea cellulosilytica--2||s__Tropicimonas marinistellae--1:evalue_avg=9.500000000000002e-34:evalue_max=4.75e-33:evalue_min=2.7e-70:evalue_std=2.1242645786248e-33:evalue_sum=4.750000000000001e-33:gapopen_avg=0.4:gapopen_max=1.0:gapopen_min=0.0:gapopen_std=0.5477225575051662:gapopen_sum=2.0:gtdb_class_counter=:gtdb_domain_counter=:gtdb_family_counter=:gtdb_genus_counter=:gtdb_order_counter=:gtdb_phylum_counter=:gtdb_species_counter=:heptad_counter=MCP-36H--10:lbd_counter=:length_avg=128.0:length_max=155.0:length_min=98.0:length_std=26.334388164527386:length_sum=640.0:mismatch_avg=27.2:mismatch_max=36.0:mismatch_min=22.0:mismatch_std=5.932958789676531:mismatch_sum=136.0:name=N1123757:qcovhsp_avg=99.17999999999999:qcovhsp_max=100.0:qcovhsp_min=98.4:qcovhsp_std=0.5848076606885366:qcovhsp_sum=495.9:qend_avg=128.2:qend_max=156.0:qend_min=98.0:qend_std=26.157216977346806:qend_sum=641.0:qstart_avg=1.4:qstart_max=2.0:qstart_min=1.0:qstart_std=0.5477225575051661:qstart_sum=7.0:ref_name_counter=GB_GCA_001898645.1_protein.faa_MKUQ01000039.1_7@PF00015_full_PFAM.315.510--1||GB_GCA_013817365.1_protein.faa_JACDCU010000211.1_4@PF00015_full_PFAM.311.503--4:scovhsp_avg=66.28:scovhsp_max=80.7:scovhsp_min=50.0:scovhsp_std=14.160755629555933:scovhsp_sum=331.4:send_avg=149.6:send_max=168.0:send_min=109.0:send_std=26.235472170326954:send_sum=748.0:sstart_avg=23.0:sstart_max=59.0:sstart_min=14.0:sstart_std=20.12461179749811:sstart_sum=115.0],(RS_GCF_002837145.1_protein.faa_NZ_NWMV01000081.1_4@PF00015_full_PFAM.310.496:0.0524359[&&NHX:Type=GTDB:gtdb_class=c__Gammaproteobacteria:gtdb_domain=d__Bacteria:gtdb_family=f__Burkholderiaceae:gtdb_genus=g__BK-30:gtdb_order=o__Burkholderiales:gtdb_phylum=p__Proteobacteria:gtdb_species=s__BK-30 sp002837145:heptad=MCP-36H:species=d__Bacteria_p__Proteobacteria_c__Gammaproteobacteria_o__Burkholderiales_f__Burkholderiaceae_g__BK-30_s__BK-30 sp002837145],bca3122f-af67-45cd-b39e-172d3d423f14_1@MCPsignal.32.86:0.146231[&&NHX:Sample=rhizpot1:Type=capture:capture_class=c__Gammaproteobacteria:capture_domain=d__Bacteria:capture_family=f__Burkholderiaceae:capture_genus=g__Massilia:capture_order=o__Burkholderiales:capture_phylum=p__Proteobacteria:capture_species=s__Massilia aurea_A:heptad=MCP-36H])0.923:0.243645[&&NHX:Sample_counter=rhizpot1--1:Type_counter=GTDB--1||capture--1:capture_class_counter=c__Gammaproteobacteria--1:capture_domain_counter=d__Bacteria--1:capture_family_counter=f__Burkholderiaceae--1:capture_genus_counter=g__Massilia--1:capture_order_counter=o__Burkholderiales--1:capture_phylum_counter=p__Proteobacteria--1:capture_species_counter=s__Massilia aurea_A--1:gtdb_class_counter=c__Gammaproteobacteria--1:gtdb_domain_counter=d__Bacteria--1:gtdb_family_counter=f__Burkholderiaceae--1:gtdb_genus_counter=g__BK-30--1:gtdb_order_counter=o__Burkholderiales--1:gtdb_phylum_counter=p__Proteobacteria--1:gtdb_species_counter=s__BK-30 sp002837145--1:heptad_counter=MCP-36H--2:lbd_counter=:lca_tree=s__BK-30 sp002837145:name=N1123760:ref_name_counter=])0.444:0.0390077[&&NHX:Sample_counter=rhizpot1--3||rhizpot3--8:Type_counter=GTDB--1||capture--11:besthit_avg=78.16:besthit_max=80.6:besthit_min=75.5:besthit_std=2.2389729788454336:besthit_sum=390.79999999999995:bitscore_avg=168.2:bitscore_max=211.0:bitscore_min=114.0:bitscore_std=38.04865306420189:bitscore_sum=841.0:capture_class_counter=c__Alphaproteobacteria--1||c__Clostridia--1||c__Desulfuromonadia--2||c__Gammaproteobacteria--7:capture_domain_counter=d__Bacteria--11:capture_family_counter=f__Burkholderiaceae--5||f__Geobacteraceae--2||f__Lachnospiraceae--1||f__Rhodanobacteraceae--2||f__Rhodobacteraceae--1:capture_genus_counter=g__Bordetella_B--1||g__Geomonas--2||g__MD308--1||g__Massilia--1||g__Ralstonia--3||g__Rudaea--2||g__Tropicimonas--1:capture_order_counter=o__Burkholderiales--5||o__Geobacterales--2||o__Lachnospirales--1||o__Rhodobacterales--1||o__Xanthomonadales--2:capture_phylum_counter=p__Desulfobacterota--2||p__Firmicutes_A--1||p__Proteobacteria--8:capture_species_counter=s__Bordetella_B sp007679965--1||s__Geomonas pelophila--2||s__MD308 sp000403475--1||s__Massilia aurea_A--1||s__Ralstonia sp007997035--3||s__Rudaea cellulosilytica--2||s__Tropicimonas marinistellae--1:evalue_avg=9.500000000000002e-34:evalue_max=4.75e-33:evalue_min=2.7e-70:evalue_std=2.1242645786248e-33:evalue_sum=4.750000000000001e-33:gapopen_avg=0.4:gapopen_max=1.0:gapopen_min=0.0:gapopen_std=0.5477225575051662:gapopen_sum=2.0:gtdb_class_counter=c__Gammaproteobacteria--1:gtdb_domain_counter=d__Bacteria--1:gtdb_family_counter=f__Burkholderiaceae--1:gtdb_genus_counter=g__BK-30--1:gtdb_order_counter=o__Burkholderiales--1:gtdb_phylum_counter=p__Proteobacteria--1:gtdb_species_counter=s__BK-30 sp002837145--1:heptad_counter=MCP-36H--12:lbd_counter=:lca_tree=s__BK-30 sp002837145:length_avg=128.0:length_max=155.0:length_min=98.0:length_std=26.334388164527386:length_sum=640.0:mismatch_avg=27.2:mismatch_max=36.0:mismatch_min=22.0:mismatch_std=5.932958789676531:mismatch_sum=136.0:name=N1123761:qcovhsp_avg=99.17999999999999:qcovhsp_max=100.0:qcovhsp_min=98.4:qcovhsp_std=0.5848076606885366:qcovhsp_sum=495.9:qend_avg=128.2:qend_max=156.0:qend_min=98.0:qend_std=26.157216977346806:qend_sum=641.0:qstart_avg=1.4:qstart_max=2.0:qstart_min=1.0:qstart_std=0.5477225575051661:qstart_sum=7.0:ref_name_counter=GB_GCA_001898645.1_protein.faa_MKUQ01000039.1_7@PF00015_full_PFAM.315.510--1||GB_GCA_013817365.1_protein.faa_JACDCU010000211.1_4@PF00015_full_PFAM.311.503--4:scovhsp_avg=66.28:scovhsp_max=80.7:scovhsp_min=50.0:scovhsp_std=14.160755629555933:scovhsp_sum=331.4:send_avg=149.6:send_max=168.0:send_min=109.0:send_std=26.235472170326954:send_sum=748.0:sstart_avg=23.0:sstart_max=59.0:sstart_min=14.0:sstart_std=20.12461179749811:sstart_sum=115.0],((RS_GCF_004217045.1_protein.faa_NZ_SGXM01000011.1_49@PF00015_full_PFAM.254.443:0.027387[&&NHX:Type=GTDB:gtdb_class=c__Gammaproteobacteria:gtdb_domain=d__Bacteria:gtdb_family=f__Burkholderiaceae:gtdb_genus=g__Cupriavidus:gtdb_order=o__Burkholderiales:gtdb_phylum=p__Proteobacteria:gtdb_species=s__Cupriavidus sp004217045:heptad=MCP-36H:species=d__Bacteria_p__Proteobacteria_c__Gammaproteobacteria_o__Burkholderiales_f__Burkholderiaceae_g__Cupriavidus_s__Cupriavidus sp004217045],(RS_GCF_005503625.1_protein.faa_NZ_SCMX01000093.1_4@PF00015_full_PFAM.263.441:0.00834232[&&NHX:Type=GTDB:gtdb_class=c__Gammaproteobacteria:gtdb_domain=d__Bacteria:gtdb_family=f__Burkholderiaceae:gtdb_genus=g__Cupriavidus:gtdb_order=o__Burkholderiales:gtdb_phylum=p__Proteobacteria:gtdb_species=s__Cupriavidus sp005503625:heptad=MCP-36H:species=d__Bacteria_p__Proteobacteria_c__Gammaproteobacteria_o__Burkholderiales_f__Burkholderiaceae_g__Cupriavidus_s__Cupriavidus sp005503625],RS_GCF_002858765.1_protein.faa_NZ_PJRP01000008.1_82@PF00015_full_PFAM.301.481:0.123611[&&NHX:Type=GTDB:gtdb_class=c__Gammaproteobacteria:gtdb_domain=d__Bacteria:gtdb_family=f__Burkholderiaceae:gtdb_genus=g__Cupriavidus:gtdb_order=o__Burkholderiales:gtdb_phylum=p__Proteobacteria:gtdb_species=s__Cupriavidus pauculus_B:heptad=MCP-36H:species=d__Bacteria_p__Proteobacteria_c__Gammaproteobacteria_o__Burkholderiales_f__Burkholderiaceae_g__Cupriavidus_s__Cupriavidus pauculus_B])0.323:0.0198961[&&NHX:Sample_counter=:Type_counter=GTDB--2:capture_class_counter=:capture_domain_counter=:capture_family_counter=:capture_genus_counter=:capture_order_counter=:capture_phylum_counter=:capture_species_counter=:evoltype=D:gtdb_class_counter=c__Gammaproteobacteria--2:gtdb_domain_counter=d__Bacteria--2:gtdb_family_counter=f__Burkholderiaceae--2:gtdb_genus_counter=g__Cupriavidus--2:gtdb_order_counter=o__Burkholderiales--2:gtdb_phylum_counter=p__Proteobacteria--2:gtdb_species_counter=s__Cupriavidus pauculus_B--1||s__Cupriavidus sp005503625--1:heptad_counter=MCP-36H--2:lbd_counter=:lca=d__Bacteria:lca_tree=g__Cupriavidus:name=N1123765:ref_name_counter=])1:0.369989[&&NHX:Sample_counter=:Type_counter=GTDB--3:capture_class_counter=:capture_domain_counter=:capture_family_counter=:capture_genus_counter=:capture_order_counter=:capture_phylum_counter=:capture_species_counter=:evoltype=D:gtdb_class_counter=c__Gammaproteobacteria--3:gtdb_domain_counter=d__Bacteria--3:gtdb_family_counter=f__Burkholderiaceae--3:gtdb_genus_counter=g__Cupriavidus--3:gtdb_order_counter=o__Burkholderiales--3:gtdb_phylum_counter=p__Proteobacteria--3:gtdb_species_counter=s__Cupriavidus pauculus_B--1||s__Cupriavidus sp004217045--1||s__Cupriavidus sp005503625--1:heptad_counter=MCP-36H--3:lbd_counter=:lca=d__Bacteria:lca_tree=g__Cupriavidus:name=N1123766:ref_name_counter=],(RS_GCF_003429005.1_protein.faa_NZ_QVQV01000001.1_1598@PF00015_full_PFAM.292.461:0.115943[&&NHX:Type=GTDB:gtdb_class=c__Gammaproteobacteria:gtdb_domain=d__Bacteria:gtdb_family=f__Burkholderiaceae:gtdb_genus=g__Paraburkholderia:gtdb_order=o__Burkholderiales:gtdb_phylum=p__Proteobacteria:gtdb_species=s__Paraburkholderia sp003429005:heptad=MCP-36H:species=d__Bacteria_p__Proteobacteria_c__Gammaproteobacteria_o__Burkholderiales_f__Burkholderiaceae_g__Paraburkholderia_s__Paraburkholderia sp003429005],(RS_GCF_900099835.1_protein.faa_NZ_FNKP01000001.1_1870@PF00015_full_PFAM.266.439:0.139062[&&NHX:Type=GTDB:gtdb_class=c__Gammaproteobacteria:gtdb_domain=d__Bacteria:gtdb_family=f__Burkholderiaceae:gtdb_genus=g__Paraburkholderia:gtdb_order=o__Burkholderiales:gtdb_phylum=p__Proteobacteria:gtdb_species=s__Paraburkholderia fungorum_A:heptad=MCP-36H:species=d__Bacteria_p__Proteobacteria_c__Gammaproteobacteria_o__Burkholderiales_f__Burkholderiaceae_g__Paraburkholderia_s__Paraburkholderia fungorum_A],(RS_GCF_001189365.1_protein.faa_NZ_LFJJ01000057.1_7@PF00015_full_PFAM.281.463:0.0747431[&&NHX:Type=GTDB:gtdb_class=c__Gammaproteobacteria:gtdb_domain=d__Bacteria:gtdb_family=f__Burkholderiaceae:gtdb_genus=g__Caballeronia:gtdb_order=o__Burkholderiales:gtdb_phylum=p__Proteobacteria:gtdb_species=s__Caballeronia verschuerenii:heptad=MCP-36H:species=d__Bacteria_p__Proteobacteria_c__Gammaproteobacteria_o__Burkholderiales_f__Burkholderiaceae_g__Caballeronia_s__Caballeronia verschuerenii],(RS_GCF_017104715.1_protein.faa_NZ_JAAGPI010000001.1_209@PF00015_full_PFAM.274.464:0.00597798[&&NHX:Type=GTDB:gtdb_class=c__Gammaproteobacteria:gtdb_domain=d__Bacteria:gtdb_family=f__Burkholderiaceae:gtdb_genus=g__Paraburkholderia:gtdb_order=o__Burkholderiales:gtdb_phylum=p__Proteobacteria:gtdb_species=s__Paraburkholderia sp017104715:heptad=MCP-36H:species=d__Bacteria_p__Proteobacteria_c__Gammaproteobacteria_o__Burkholderiales_f__Burkholderiaceae_g__Paraburkholderia_s__Paraburkholderia sp017104715],(56b7211a-2aaf-4e7d-8fba-f3aa6a009fdc_1@MCPsignal.149.181:5e-09[&&NHX:Sample=rhiztom2:Type=capture:besthit=93.8:bitscore=55.5:capture_class=c__Gammaproteobacteria:capture_domain=d__Bacteria:capture_family=f__Rhodanobacteraceae:capture_genus=g__Luteibacter:capture_order=o__Xanthomonadales:capture_phylum=p__Proteobacteria:capture_species=s__Luteibacter sp018889975:evalue=1.48e-12:gapopen=0.0:heptad=MCP-36H:length=32.0:mismatch=2.0:qcovhsp=100.0:qend=32.0:qstart=1.0:ref_name=GB_GCA_009830035.1_protein.faa_SZZY01000002.1_215@PF00015_full_PFAM.1.43:scovhsp=76.2:send=37.0:sstart=6.0],RS_GCF_003121405.1_protein.faa_NZ_QBUY01000051.1_47@PF00015_full_PFAM.277.460:0.0235825[&&NHX:Type=GTDB:gtdb_class=c__Gammaproteobacteria:gtdb_domain=d__Bacteria:gtdb_family=f__Burkholderiaceae:gtdb_genus=g__Paraburkholderia:gtdb_order=o__Burkholderiales:gtdb_phylum=p__Proteobacteria:gtdb_species=s__Paraburkholderia sp003121405:heptad=MCP-36H:species=d__Bacteria_p__Proteobacteria_c__Gammaproteobacteria_o__Burkholderiales_f__Burkholderiaceae_g__Paraburkholderia_s__Paraburkholderia sp003121405])0:6.8078e-05[&&NHX:Sample_counter=rhiztom2--1:Type_counter=GTDB--1||capture--1:besthit_avg=93.8:besthit_max=93.8:besthit_min=93.8:besthit_std=0:besthit_sum=93.8:bitscore_avg=55.5:bitscore_max=55.5:bitscore_min=55.5:bitscore_std=0:bitscore_sum=55.5:capture_class_counter=c__Gammaproteobacteria--1:capture_domain_counter=d__Bacteria--1:capture_family_counter=f__Rhodanobacteraceae--1:capture_genus_counter=g__Luteibacter--1:capture_order_counter=o__Xanthomonadales--1:capture_phylum_counter=p__Proteobacteria--1:capture_species_counter=s__Luteibacter sp018889975--1:evalue_avg=1.48e-12:evalue_max=1.48e-12:evalue_min=1.48e-12:evalue_std=0:evalue_sum=1.48e-12:gapopen_avg=0.0:gapopen_max=0.0:gapopen_min=0.0:gapopen_std=0:gapopen_sum=0.0:gtdb_class_counter=c__Gammaproteobacteria--1:gtdb_domain_counter=d__Bacteria--1:gtdb_family_counter=f__Burkholderiaceae--1:gtdb_genus_counter=g__Paraburkholderia--1:gtdb_order_counter=o__Burkholderiales--1:gtdb_phylum_counter=p__Proteobacteria--1:gtdb_species_counter=s__Paraburkholderia sp003121405--1:heptad_counter=MCP-36H--2:lbd_counter=:lca_tree=s__Paraburkholderia sp003121405:length_avg=32.0:length_max=32.0:length_min=32.0:length_std=0:length_sum=32.0:mismatch_avg=2.0:mismatch_max=2.0:mismatch_min=2.0:mismatch_std=0:mismatch_sum=2.0:name=N1123773:qcovhsp_avg=100.0:qcovhsp_max=100.0:qcovhsp_min=100.0:qcovhsp_std=0:qcovhsp_sum=100.0:qend_avg=32.0:qend_max=32.0:qend_min=32.0:qend_std=0:qend_sum=32.0:qstart_avg=1.0:qstart_max=1.0:qstart_min=1.0:qstart_std=0:qstart_sum=1.0:ref_name_counter=GB_GCA_009830035.1_protein.faa_SZZY01000002.1_215@PF00015_full_PFAM.1.43--1:scovhsp_avg=76.2:scovhsp_max=76.2:scovhsp_min=76.2:scovhsp_std=0:scovhsp_sum=76.2:send_avg=37.0:send_max=37.0:send_min=37.0:send_std=0:send_sum=37.0:sstart_avg=6.0:sstart_max=6.0:sstart_min=6.0:sstart_std=0:sstart_sum=6.0])0.818:0.0379167[&&NHX:Sample_counter=rhiztom2--1:Type_counter=GTDB--2||capture--1:besthit_avg=93.8:besthit_max=93.8:besthit_min=93.8:besthit_std=0:besthit_sum=93.8:bitscore_avg=55.5:bitscore_max=55.5:bitscore_min=55.5:bitscore_std=0:bitscore_sum=55.5:capture_class_counter=c__Gammaproteobacteria--1:capture_domain_counter=d__Bacteria--1:capture_family_counter=f__Rhodanobacteraceae--1:capture_genus_counter=g__Luteibacter--1:capture_order_counter=o__Xanthomonadales--1:capture_phylum_counter=p__Proteobacteria--1:capture_species_counter=s__Luteibacter sp018889975--1:evalue_avg=1.48e-12:evalue_max=1.48e-12:evalue_min=1.48e-12:evalue_std=0:evalue_sum=1.48e-12:gapopen_avg=0.0:gapopen_max=0.0:gapopen_min=0.0:gapopen_std=0:gapopen_sum=0.0:gtdb_class_counter=c__Gammaproteobacteria--2:gtdb_domain_counter=d__Bacteria--2:gtdb_family_counter=f__Burkholderiaceae--2:gtdb_genus_counter=g__Paraburkholderia--2:gtdb_order_counter=o__Burkholderiales--2:gtdb_phylum_counter=p__Proteobacteria--2:gtdb_species_counter=s__Paraburkholderia sp003121405--1||s__Paraburkholderia sp017104715--1:heptad_counter=MCP-36H--3:lbd_counter=:lca_tree=g__Paraburkholderia:length_avg=32.0:length_max=32.0:length_min=32.0:length_std=0:length_sum=32.0:mismatch_avg=2.0:mismatch_max=2.0:mismatch_min=2.0:mismatch_std=0:mismatch_sum=2.0:name=N1123774:qcovhsp_avg=100.0:qcovhsp_max=100.0:qcovhsp_min=100.0:qcovhsp_std=0:qcovhsp_sum=100.0:qend_avg=32.0:qend_max=32.0:qend_min=32.0:qend_std=0:qend_sum=32.0:qstart_avg=1.0:qstart_max=1.0:qstart_min=1.0:qstart_std=0:qstart_sum=1.0:ref_name_counter=GB_GCA_009830035.1_protein.faa_SZZY01000002.1_215@PF00015_full_PFAM.1.43--1:scovhsp_avg=76.2:scovhsp_max=76.2:scovhsp_min=76.2:scovhsp_std=0:scovhsp_sum=76.2:send_avg=37.0:send_max=37.0:send_min=37.0:send_std=0:send_sum=37.0:sstart_avg=6.0:sstart_max=6.0:sstart_min=6.0:sstart_std=0:sstart_sum=6.0])1:0.171091[&&NHX:Sample_counter=rhiztom2--1:Type_counter=GTDB--3||capture--1:besthit_avg=93.8:besthit_max=93.8:besthit_min=93.8:besthit_std=0:besthit_sum=93.8:bitscore_avg=55.5:bitscore_max=55.5:bitscore_min=55.5:bitscore_std=0:bitscore_sum=55.5:capture_class_counter=c__Gammaproteobacteria--1:capture_domain_counter=d__Bacteria--1:capture_family_counter=f__Rhodanobacteraceae--1:capture_genus_counter=g__Luteibacter--1:capture_order_counter=o__Xanthomonadales--1:capture_phylum_counter=p__Proteobacteria--1:capture_species_counter=s__Luteibacter sp018889975--1:evalue_avg=1.48e-12:evalue_max=1.48e-12:evalue_min=1.48e-12:evalue_std=0:evalue_sum=1.48e-12:gapopen_avg=0.0:gapopen_max=0.0:gapopen_min=0.0:gapopen_std=0:gapopen_sum=0.0:gtdb_class_counter=c__Gammaproteobacteria--3:gtdb_domain_counter=d__Bacteria--3:gtdb_family_counter=f__Burkholderiaceae--3:gtdb_genus_counter=g__Caballeronia--1||g__Paraburkholderia--2:gtdb_order_counter=o__Burkholderiales--3:gtdb_phylum_counter=p__Proteobacteria--3:gtdb_species_counter=s__Caballeronia verschuerenii--1||s__Paraburkholderia sp003121405--1||s__Paraburkholderia sp017104715--1:heptad_counter=MCP-36H--4:lbd_counter=:lca_tree=f__Burkholderiaceae:length_avg=32.0:length_max=32.0:length_min=32.0:length_std=0:length_sum=32.0:mismatch_avg=2.0:mismatch_max=2.0:mismatch_min=2.0:mismatch_std=0:mismatch_sum=2.0:name=N1123775:qcovhsp_avg=100.0:qcovhsp_max=100.0:qcovhsp_min=100.0:qcovhsp_std=0:qcovhsp_sum=100.0:qend_avg=32.0:qend_max=32.0:qend_min=32.0:qend_std=0:qend_sum=32.0:qstart_avg=1.0:qstart_max=1.0:qstart_min=1.0:qstart_std=0:qstart_sum=1.0:ref_name_counter=GB_GCA_009830035.1_protein.faa_SZZY01000002.1_215@PF00015_full_PFAM.1.43--1:scovhsp_avg=76.2:scovhsp_max=76.2:scovhsp_min=76.2:scovhsp_std=0:scovhsp_sum=76.2:send_avg=37.0:send_max=37.0:send_min=37.0:send_std=0:send_sum=37.0:sstart_avg=6.0:sstart_max=6.0:sstart_min=6.0:sstart_std=0:sstart_sum=6.0])0.66:0.0337772[&&NHX:Sample_counter=rhiztom2--1:Type_counter=GTDB--4||capture--1:besthit_avg=93.8:besthit_max=93.8:besthit_min=93.8:besthit_std=0:besthit_sum=93.8:bitscore_avg=55.5:bitscore_max=55.5:bitscore_min=55.5:bitscore_std=0:bitscore_sum=55.5:capture_class_counter=c__Gammaproteobacteria--1:capture_domain_counter=d__Bacteria--1:capture_family_counter=f__Rhodanobacteraceae--1:capture_genus_counter=g__Luteibacter--1:capture_order_counter=o__Xanthomonadales--1:capture_phylum_counter=p__Proteobacteria--1:capture_species_counter=s__Luteibacter sp018889975--1:evalue_avg=1.48e-12:evalue_max=1.48e-12:evalue_min=1.48e-12:evalue_std=0:evalue_sum=1.48e-12:gapopen_avg=0.0:gapopen_max=0.0:gapopen_min=0.0:gapopen_std=0:gapopen_sum=0.0:gtdb_class_counter=c__Gammaproteobacteria--4:gtdb_domain_counter=d__Bacteria--4:gtdb_family_counter=f__Burkholderiaceae--4:gtdb_genus_counter=g__Caballeronia--1||g__Paraburkholderia--3:gtdb_order_counter=o__Burkholderiales--4:gtdb_phylum_counter=p__Proteobacteria--4:gtdb_species_counter=s__Caballeronia verschuerenii--1||s__Paraburkholderia fungorum_A--1||s__Paraburkholderia sp003121405--1||s__Paraburkholderia sp017104715--1:heptad_counter=MCP-36H--5:lbd_counter=:lca_tree=f__Burkholderiaceae:length_avg=32.0:length_max=32.0:length_min=32.0:length_std=0:length_sum=32.0:mismatch_avg=2.0:mismatch_max=2.0:mismatch_min=2.0:mismatch_std=0:mismatch_sum=2.0:name=N1123776:qcovhsp_avg=100.0:qcovhsp_max=100.0:qcovhsp_min=100.0:qcovhsp_std=0:qcovhsp_sum=100.0:qend_avg=32.0:qend_max=32.0:qend_min=32.0:qend_std=0:qend_sum=32.0:qstart_avg=1.0:qstart_max=1.0:qstart_min=1.0:qstart_std=0:qstart_sum=1.0:ref_name_counter=GB_GCA_009830035.1_protein.faa_SZZY01000002.1_215@PF00015_full_PFAM.1.43--1:scovhsp_avg=76.2:scovhsp_max=76.2:scovhsp_min=76.2:scovhsp_std=0:scovhsp_sum=76.2:send_avg=37.0:send_max=37.0:send_min=37.0:send_std=0:send_sum=37.0:sstart_avg=6.0:sstart_max=6.0:sstart_min=6.0:sstart_std=0:sstart_sum=6.0])0.968:0.118221[&&NHX:Sample_counter=rhiztom2--1:Type_counter=GTDB--5||capture--1:besthit_avg=93.8:besthit_max=93.8:besthit_min=93.8:besthit_std=0:besthit_sum=93.8:bitscore_avg=55.5:bitscore_max=55.5:bitscore_min=55.5:bitscore_std=0:bitscore_sum=55.5:capture_class_counter=c__Gammaproteobacteria--1:capture_domain_counter=d__Bacteria--1:capture_family_counter=f__Rhodanobacteraceae--1:capture_genus_counter=g__Luteibacter--1:capture_order_counter=o__Xanthomonadales--1:capture_phylum_counter=p__Proteobacteria--1:capture_species_counter=s__Luteibacter sp018889975--1:evalue_avg=1.48e-12:evalue_max=1.48e-12:evalue_min=1.48e-12:evalue_std=0:evalue_sum=1.48e-12:gapopen_avg=0.0:gapopen_max=0.0:gapopen_min=0.0:gapopen_std=0:gapopen_sum=0.0:gtdb_class_counter=c__Gammaproteobacteria--5:gtdb_domain_counter=d__Bacteria--5:gtdb_family_counter=f__Burkholderiaceae--5:gtdb_genus_counter=g__Caballeronia--1||g__Paraburkholderia--4:gtdb_order_counter=o__Burkholderiales--5:gtdb_phylum_counter=p__Proteobacteria--5:gtdb_species_counter=s__Caballeronia verschuerenii--1||s__Paraburkholderia fungorum_A--1||s__Paraburkholderia sp003121405--1||s__Paraburkholderia sp003429005--1||s__Paraburkholderia sp017104715--1:heptad_counter=MCP-36H--6:lbd_counter=:lca_tree=f__Burkholderiaceae:length_avg=32.0:length_max=32.0:length_min=32.0:length_std=0:length_sum=32.0:mismatch_avg=2.0:mismatch_max=2.0:mismatch_min=2.0:mismatch_std=0:mismatch_sum=2.0:name=N1123777:qcovhsp_avg=100.0:qcovhsp_max=100.0:qcovhsp_min=100.0:qcovhsp_std=0:qcovhsp_sum=100.0:qend_avg=32.0:qend_max=32.0:qend_min=32.0:qend_std=0:qend_sum=32.0:qstart_avg=1.0:qstart_max=1.0:qstart_min=1.0:qstart_std=0:qstart_sum=1.0:ref_name_counter=GB_GCA_009830035.1_protein.faa_SZZY01000002.1_215@PF00015_full_PFAM.1.43--1:scovhsp_avg=76.2:scovhsp_max=76.2:scovhsp_min=76.2:scovhsp_std=0:scovhsp_sum=76.2:send_avg=37.0:send_max=37.0:send_min=37.0:send_std=0:send_sum=37.0:sstart_avg=6.0:sstart_max=6.0:sstart_min=6.0:sstart_std=0:sstart_sum=6.0])0.903:0.0968537[&&NHX:Sample_counter=rhiztom2--1:Type_counter=GTDB--8||capture--1:besthit_avg=93.8:besthit_max=93.8:besthit_min=93.8:besthit_std=0:besthit_sum=93.8:bitscore_avg=55.5:bitscore_max=55.5:bitscore_min=55.5:bitscore_std=0:bitscore_sum=55.5:capture_class_counter=c__Gammaproteobacteria--1:capture_domain_counter=d__Bacteria--1:capture_family_counter=f__Rhodanobacteraceae--1:capture_genus_counter=g__Luteibacter--1:capture_order_counter=o__Xanthomonadales--1:capture_phylum_counter=p__Proteobacteria--1:capture_species_counter=s__Luteibacter sp018889975--1:evalue_avg=1.48e-12:evalue_max=1.48e-12:evalue_min=1.48e-12:evalue_std=0:evalue_sum=1.48e-12:gapopen_avg=0.0:gapopen_max=0.0:gapopen_min=0.0:gapopen_std=0:gapopen_sum=0.0:gtdb_class_counter=c__Gammaproteobacteria--8:gtdb_domain_counter=d__Bacteria--8:gtdb_family_counter=f__Burkholderiaceae--8:gtdb_genus_counter=g__Caballeronia--1||g__Cupriavidus--3||g__Paraburkholderia--4:gtdb_order_counter=o__Burkholderiales--8:gtdb_phylum_counter=p__Proteobacteria--8:gtdb_species_counter=s__Caballeronia verschuerenii--1||s__Cupriavidus pauculus_B--1||s__Cupriavidus sp004217045--1||s__Cupriavidus sp005503625--1||s__Paraburkholderia fungorum_A--1||s__Paraburkholderia sp003121405--1||s__Paraburkholderia sp003429005--1||s__Paraburkholderia sp017104715--1:heptad_counter=MCP-36H--9:lbd_counter=:lca_tree=f__Burkholderiaceae:length_avg=32.0:length_max=32.0:length_min=32.0:length_std=0:length_sum=32.0:mismatch_avg=2.0:mismatch_max=2.0:mismatch_min=2.0:mismatch_std=0:mismatch_sum=2.0:name=N1123778:qcovhsp_avg=100.0:qcovhsp_max=100.0:qcovhsp_min=100.0:qcovhsp_std=0:qcovhsp_sum=100.0:qend_avg=32.0:qend_max=32.0:qend_min=32.0:qend_std=0:qend_sum=32.0:qstart_avg=1.0:qstart_max=1.0:qstart_min=1.0:qstart_std=0:qstart_sum=1.0:ref_name_counter=GB_GCA_009830035.1_protein.faa_SZZY01000002.1_215@PF00015_full_PFAM.1.43--1:scovhsp_avg=76.2:scovhsp_max=76.2:scovhsp_min=76.2:scovhsp_std=0:scovhsp_sum=76.2:send_avg=37.0:send_max=37.0:send_min=37.0:send_std=0:send_sum=37.0:sstart_avg=6.0:sstart_max=6.0:sstart_min=6.0:sstart_std=0:sstart_sum=6.0])0.631:0.0212773[&&NHX:Sample_counter=rhizpot1--3||rhizpot3--8||rhiztom2--1:Type_counter=GTDB--9||capture--12:besthit_avg=80.76666666666667:besthit_max=93.8:besthit_min=75.5:besthit_std=6.691686384362813:besthit_sum=484.6:bitscore_avg=149.41666666666666:bitscore_max=211.0:bitscore_min=55.5:bitscore_std=57.22797975349703:bitscore_sum=896.5:capture_class_counter=c__Alphaproteobacteria--1||c__Clostridia--1||c__Desulfuromonadia--2||c__Gammaproteobacteria--8:capture_domain_counter=d__Bacteria--12:capture_family_counter=f__Burkholderiaceae--5||f__Geobacteraceae--2||f__Lachnospiraceae--1||f__Rhodanobacteraceae--3||f__Rhodobacteraceae--1:capture_genus_counter=g__Bordetella_B--1||g__Geomonas--2||g__Luteibacter--1||g__MD308--1||g__Massilia--1||g__Ralstonia--3||g__Rudaea--2||g__Tropicimonas--1:capture_order_counter=o__Burkholderiales--5||o__Geobacterales--2||o__Lachnospirales--1||o__Rhodobacterales--1||o__Xanthomonadales--3:capture_phylum_counter=p__Desulfobacterota--2||p__Firmicutes_A--1||p__Proteobacteria--9:capture_species_counter=s__Bordetella_B sp007679965--1||s__Geomonas pelophila--2||s__Luteibacter sp018889975--1||s__MD308 sp000403475--1||s__Massilia aurea_A--1||s__Ralstonia sp007997035--3||s__Rudaea cellulosilytica--2||s__Tropicimonas marinistellae--1:evalue_avg=2.4666666666666666e-13:evalue_max=1.48e-12:evalue_min=2.7e-70:evalue_std=6.042074698865172e-13:evalue_sum=1.48e-12:gapopen_avg=0.3333333333333333:gapopen_max=1.0:gapopen_min=0.0:gapopen_std=0.5163977794943223:gapopen_sum=2.0:gtdb_class_counter=c__Gammaproteobacteria--9:gtdb_domain_counter=d__Bacteria--9:gtdb_family_counter=f__Burkholderiaceae--9:gtdb_genus_counter=g__BK-30--1||g__Caballeronia--1||g__Cupriavidus--3||g__Paraburkholderia--4:gtdb_order_counter=o__Burkholderiales--9:gtdb_phylum_counter=p__Proteobacteria--9:gtdb_species_counter=s__BK-30 sp002837145--1||s__Caballeronia verschuerenii--1||s__Cupriavidus pauculus_B--1||s__Cupriavidus sp004217045--1||s__Cupriavidus sp005503625--1||s__Paraburkholderia fungorum_A--1||s__Paraburkholderia sp003121405--1||s__Paraburkholderia sp003429005--1||s__Paraburkholderia sp017104715--1:heptad_counter=MCP-36H--21:lbd_counter=:lca_tree=f__Burkholderiaceae:length_avg=112.0:length_max=155.0:length_min=32.0:length_std=45.72526653831555:length_sum=672.0:mismatch_avg=23.0:mismatch_max=36.0:mismatch_min=2.0:mismatch_std=11.575836902790225:mismatch_sum=138.0:name=N1123779:qcovhsp_avg=99.31666666666666:qcovhsp_max=100.0:qcovhsp_min=98.4:qcovhsp_std=0.6210206652492857:qcovhsp_sum=595.9:qend_avg=112.16666666666667:qend_max=156.0:qend_min=32.0:qend_std=45.71396577268993:qend_sum=673.0:qstart_avg=1.3333333333333333:qstart_max=2.0:qstart_min=1.0:qstart_std=0.5163977794943223:qstart_sum=8.0:ref_name_counter=GB_GCA_001898645.1_protein.faa_MKUQ01000039.1_7@PF00015_full_PFAM.315.510--1||GB_GCA_009830035.1_protein.faa_SZZY01000002.1_215@PF00015_full_PFAM.1.43--1||GB_GCA_013817365.1_protein.faa_JACDCU010000211.1_4@PF00015_full_PFAM.311.503--4:scovhsp_avg=67.93333333333332:scovhsp_max=80.7:scovhsp_min=50.0:scovhsp_std=13.297468430745257:scovhsp_sum=407.59999999999997:send_avg=130.83333333333334:send_max=168.0:send_min=37.0:send_std=51.61169118200513:send_sum=785.0:sstart_avg=20.166666666666668:sstart_max=59.0:sstart_min=6.0:sstart_std=19.291621670213903:sstart_sum=121.0])0.896:0.0375204[&&NHX:Sample_counter=rhizpot1--4||rhizpot2--1||rhizpot3--9||rhiztom2--1:Type_counter=GTDB--10||capture--15:besthit_avg=83.23333333333332:besthit_max=93.8:besthit_min=75.5:besthit_std=7.38173421358423:besthit_sum=749.0999999999999:bitscore_avg=180.94444444444446:bitscore_max=258.0:bitscore_min=55.5:bitscore_std=66.48422954188293:bitscore_sum=1628.5:capture_class_counter=c__Alphaproteobacteria--1||c__Clostridia--1||c__Desulfuromonadia--2||c__Gammaproteobacteria--11:capture_domain_counter=d__Bacteria--15:capture_family_counter=f__Burkholderiaceae--8||f__Geobacteraceae--2||f__Lachnospiraceae--1||f__Rhodanobacteraceae--3||f__Rhodobacteraceae--1:capture_genus_counter=g__Achromobacter--2||g__Bordetella_B--1||g__Caballeronia--1||g__Geomonas--2||g__Luteibacter--1||g__MD308--1||g__Massilia--1||g__Ralstonia--3||g__Rudaea--2||g__Tropicimonas--1:capture_order_counter=o__Burkholderiales--8||o__Geobacterales--2||o__Lachnospirales--1||o__Rhodobacterales--1||o__Xanthomonadales--3:capture_phylum_counter=p__Desulfobacterota--2||p__Firmicutes_A--1||p__Proteobacteria--12:capture_species_counter=s__Achromobacter xylosoxidans_C--2||s__Bordetella_B sp007679965--1||s__Caballeronia verschuerenii--1||s__Geomonas pelophila--2||s__Luteibacter sp018889975--1||s__MD308 sp000403475--1||s__Massilia aurea_A--1||s__Ralstonia sp007997035--3||s__Rudaea cellulosilytica--2||s__Tropicimonas marinistellae--1:evalue_avg=1.6444444444444445e-13:evalue_max=1.48e-12:evalue_min=1.33e-88:evalue_std=4.933333333333333e-13:evalue_sum=1.48e-12:gapopen_avg=0.2222222222222222:gapopen_max=1.0:gapopen_min=0.0:gapopen_std=0.44095855184409843:gapopen_sum=2.0:gtdb_class_counter=c__Gammaproteobacteria--10:gtdb_domain_counter=d__Bacteria--10:gtdb_family_counter=f__Burkholderiaceae--10:gtdb_genus_counter=g__BK-30--1||g__Caballeronia--1||g__Cupriavidus--3||g__Paraburkholderia--4||g__Rhizobacter--1:gtdb_order_counter=o__Burkholderiales--10:gtdb_phylum_counter=p__Proteobacteria--10:gtdb_species_counter=s__BK-30 sp002837145--1||s__Caballeronia verschuerenii--1||s__Cupriavidus pauculus_B--1||s__Cupriavidus sp004217045--1||s__Cupriavidus sp005503625--1||s__Paraburkholderia fungorum_A--1||s__Paraburkholderia sp003121405--1||s__Paraburkholderia sp003429005--1||s__Paraburkholderia sp017104715--1||s__Rhizobacter gummiphilus--1:heptad_counter=MCP-36H--25:lbd_counter=:lca_tree=f__Burkholderiaceae:length_avg=126.22222222222223:length_max=155.0:length_min=32.0:length_std=41.9755219675044:length_sum=1136.0:mismatch_avg=21.444444444444443:mismatch_max=36.0:mismatch_min=2.0:mismatch_std=10.92143661693725:mismatch_sum=193.0:name=N1123780:qcovhsp_avg=99.54444444444444:qcovhsp_max=100.0:qcovhsp_min=98.4:qcovhsp_std=0.5981452814975443:qcovhsp_sum=895.9:qend_avg=126.33333333333333:qend_max=156.0:qend_min=32.0:qend_std=41.925529215503055:qend_sum=1137.0:qstart_avg=1.2222222222222223:qstart_max=2.0:qstart_min=1.0:qstart_std=0.4409585518440984:qstart_sum=11.0:ref_name_counter=GB_GCA_001898645.1_protein.faa_MKUQ01000039.1_7@PF00015_full_PFAM.315.510--1||GB_GCA_009830035.1_protein.faa_SZZY01000002.1_215@PF00015_full_PFAM.1.43--1||GB_GCA_013817365.1_protein.faa_JACDCU010000211.1_4@PF00015_full_PFAM.311.503--4||RS_GCF_002116905.1_protein.faa_NZ_CP015118.1_4173@PF00015_full_PFAM.323.513--3:scovhsp_avg=72.43333333333334:scovhsp_max=81.6:scovhsp_min=50.0:scovhsp_std=12.493898510873217:scovhsp_sum=651.9:send_avg=140.88888888888889:send_max=168.0:send_min=37.0:send_std=43.50127712046063:send_sum=1268.0:sstart_avg=15.88888888888889:sstart_max=59.0:sstart_min=6.0:sstart_std=16.5487495331554:sstart_sum=143.0])0:5e-09[&&NHX:Sample_counter=rhizpot1--4||rhizpot2--1||rhizpot3--9||rhiztom1--1||rhiztom2--1:Type_counter=GTDB--10||capture--16:besthit_avg=84.36999999999999:besthit_max=94.6:besthit_min=75.5:besthit_std=7.832985807893862:besthit_sum=843.6999999999999:bitscore_avg=178.05:bitscore_max=258.0:bitscore_min=55.5:bitscore_std=63.34668718865871:bitscore_sum=1780.5:capture_class_counter=c__Alphaproteobacteria--1||c__Clostridia--1||c__Desulfuromonadia--2||c__Gammaproteobacteria--12:capture_domain_counter=d__Bacteria--16:capture_family_counter=f__Burkholderiaceae--9||f__Geobacteraceae--2||f__Lachnospiraceae--1||f__Rhodanobacteraceae--3||f__Rhodobacteraceae--1:capture_genus_counter=g__Achromobacter--2||g__Acidovorax--1||g__Bordetella_B--1||g__Caballeronia--1||g__Geomonas--2||g__Luteibacter--1||g__MD308--1||g__Massilia--1||g__Ralstonia--3||g__Rudaea--2||g__Tropicimonas--1:capture_order_counter=o__Burkholderiales--9||o__Geobacterales--2||o__Lachnospirales--1||o__Rhodobacterales--1||o__Xanthomonadales--3:capture_phylum_counter=p__Desulfobacterota--2||p__Firmicutes_A--1||p__Proteobacteria--13:capture_species_counter=s__Achromobacter xylosoxidans_C--2||s__Acidovorax delafieldii_B--1||s__Bordetella_B sp007679965--1||s__Caballeronia verschuerenii--1||s__Geomonas pelophila--2||s__Luteibacter sp018889975--1||s__MD308 sp000403475--1||s__Massilia aurea_A--1||s__Ralstonia sp007997035--3||s__Rudaea cellulosilytica--2||s__Tropicimonas marinistellae--1:evalue_avg=1.48e-13:evalue_max=1.48e-12:evalue_min=1.33e-88:evalue_std=4.680170937049202e-13:evalue_sum=1.48e-12:gapopen_avg=0.2:gapopen_max=1.0:gapopen_min=0.0:gapopen_std=0.42163702135578396:gapopen_sum=2.0:gtdb_class_counter=c__Gammaproteobacteria--10:gtdb_domain_counter=d__Bacteria--10:gtdb_family_counter=f__Burkholderiaceae--10:gtdb_genus_counter=g__BK-30--1||g__Caballeronia--1||g__Cupriavidus--3||g__Paraburkholderia--4||g__Rhizobacter--1:gtdb_order_counter=o__Burkholderiales--10:gtdb_phylum_counter=p__Proteobacteria--10:gtdb_species_counter=s__BK-30 sp002837145--1||s__Caballeronia verschuerenii--1||s__Cupriavidus pauculus_B--1||s__Cupriavidus sp004217045--1||s__Cupriavidus sp005503625--1||s__Paraburkholderia fungorum_A--1||s__Paraburkholderia sp003121405--1||s__Paraburkholderia sp003429005--1||s__Paraburkholderia sp017104715--1||s__Rhizobacter gummiphilus--1:heptad_counter=MCP-36H--26:lbd_counter=:lca_tree=f__Burkholderiaceae:length_avg=122.8:length_max=155.0:length_min=32.0:length_std=41.02790378375294:length_sum=1228.0:mismatch_avg=19.8:mismatch_max=36.0:mismatch_min=2.0:mismatch_std=11.535452599125302:mismatch_sum=198.0:name=N1123781:qcovhsp_avg=99.59:qcovhsp_max=100.0:qcovhsp_min=98.4:qcovhsp_std=0.5820461990063818:qcovhsp_sum=995.9:qend_avg=122.9:qend_max=156.0:qend_min=32.0:qend_std=40.99173358400718:qend_sum=1229.0:qstart_avg=1.2:qstart_max=2.0:qstart_min=1.0:qstart_std=0.42163702135578396:qstart_sum=12.0:ref_name_counter=GB_GCA_001898645.1_protein.faa_MKUQ01000039.1_7@PF00015_full_PFAM.315.510--1||GB_GCA_009830035.1_protein.faa_SZZY01000002.1_215@PF00015_full_PFAM.1.43--1||GB_GCA_013817365.1_protein.faa_JACDCU010000211.1_4@PF00015_full_PFAM.311.503--4||RS_GCF_002116905.1_protein.faa_NZ_CP015118.1_4173@PF00015_full_PFAM.323.513--3||RS_GCF_005405905.1_protein.faa_NZ_BJHU01000013.1_307@PF00015_full_PFAM.326.510--1:scovhsp_avg=70.19:scovhsp_max=81.6:scovhsp_min=50.0:scovhsp_std=13.7505919064518:scovhsp_sum=701.9:send_avg=142.6:send_max=168.0:send_min=37.0:send_std=41.368801986252606:send_sum=1426.0:sstart_avg=21.0:sstart_max=67.0:sstart_min=6.0:sstart_std=22.464787260658994:sstart_sum=210.0],(GB_GCA_017992055.1_protein.faa_JAGOPK010000014.1_28@PF00015_full_PFAM.447.629:0.261099[&&NHX:Type=GTDB:gtdb_class=c__Gammaproteobacteria:gtdb_domain=d__Bacteria:gtdb_family=f__Burkholderiaceae:gtdb_genus=g__Aquabacterium_A:gtdb_order=o__Burkholderiales:gtdb_phylum=p__Proteobacteria:gtdb_species=s__Aquabacterium_A sp017992055:heptad=MCP-36H:species=d__Bacteria_p__Proteobacteria_c__Gammaproteobacteria_o__Burkholderiales_f__Burkholderiaceae_g__Aquabacterium_A_s__Aquabacterium_A sp017992055],(GB_GCA_010030205.1_protein.faa_RGQD01000065.1_17@PF00015_full_PFAM.425.633:0.0477822[&&NHX:Type=GTDB:gtdb_class=c__Gammaproteobacteria:gtdb_domain=d__Bacteria:gtdb_family=f__Burkholderiaceae:gtdb_genus=g__Aquabacterium_A:gtdb_order=o__Burkholderiales:gtdb_phylum=p__Proteobacteria:gtdb_species=s__Aquabacterium_A sp010030205:heptad=MCP-36H:species=d__Bacteria_p__Proteobacteria_c__Gammaproteobacteria_o__Burkholderiales_f__Burkholderiaceae_g__Aquabacterium_A_s__Aquabacterium_A sp010030205],(438ccb88-c5fa-45e9-9221-d2bd62ef9f16_6@MCPsignal.1.30:0.120097[&&NHX:Sample=rhizpot1:Type=capture:besthit=96.6:bitscore=50.8:capture_class=c__Gammaproteobacteria:capture_domain=d__Bacteria:capture_family=f__Pseudomonadaceae:capture_genus=g__Pseudomonas_E:capture_order=o__Pseudomonadales:capture_phylum=p__Proteobacteria:capture_species=s__Pseudomonas_E arsenicoxydans:evalue=8.8e-11:gapopen=0.0:heptad=MCP-36H:length=29.0:mismatch=1.0:qcovhsp=100.0:qend=29.0:qstart=1.0:ref_name=GB_GCA_009830035.1_protein.faa_SZZY01000002.1_215@PF00015_full_PFAM.1.43:scovhsp=69.0:send=34.0:sstart=6.0],(RS_GCF_005403045.1_protein.faa_NZ_BJCL01000001.1_296@PF00015_full_PFAM.446.627:0.112748[&&NHX:Type=GTDB:gtdb_class=c__Gammaproteobacteria:gtdb_domain=d__Bacteria:gtdb_family=f__Burkholderiaceae:gtdb_genus=g__Aquabacterium_A:gtdb_order=o__Burkholderiales:gtdb_phylum=p__Proteobacteria:gtdb_species=s__Aquabacterium_A pictum:heptad=MCP-36H:species=d__Bacteria_p__Proteobacteria_c__Gammaproteobacteria_o__Burkholderiales_f__Burkholderiaceae_g__Aquabacterium_A_s__Aquabacterium_A pictum],GB_GCA_001770815.1_protein.faa_MESD01000054.1_23@PF00015_full_PFAM.445.628:0.0485935[&&NHX:Type=GTDB:gtdb_class=c__Gammaproteobacteria:gtdb_domain=d__Bacteria:gtdb_family=f__Burkholderiaceae:gtdb_genus=g__Aquabacterium_A:gtdb_order=o__Burkholderiales:gtdb_phylum=p__Proteobacteria:gtdb_species=s__Aquabacterium_A sp001770815:heptad=MCP-36H:species=d__Bacteria_p__Proteobacteria_c__Gammaproteobacteria_o__Burkholderiales_f__Burkholderiaceae_g__Aquabacterium_A_s__Aquabacterium_A sp001770815])0:8.5055e-05[&&NHX:Sample_counter=:Type_counter=GTDB--2:capture_class_counter=:capture_domain_counter=:capture_family_counter=:capture_genus_counter=:capture_order_counter=:capture_phylum_counter=:capture_species_counter=:evoltype=D:gtdb_class_counter=c__Gammaproteobacteria--2:gtdb_domain_counter=d__Bacteria--2:gtdb_family_counter=f__Burkholderiaceae--2:gtdb_genus_counter=g__Aquabacterium_A--2:gtdb_order_counter=o__Burkholderiales--2:gtdb_phylum_counter=p__Proteobacteria--2:gtdb_species_counter=s__Aquabacterium_A pictum--1||s__Aquabacterium_A sp001770815--1:heptad_counter=MCP-36H--2:lbd_counter=:lca=d__Bacteria:lca_tree=g__Aquabacterium_A:name=N1123787:ref_name_counter=])0.018:0.0446763[&&NHX:Sample_counter=rhizpot1--1:Type_counter=GTDB--2||capture--1:besthit_avg=96.6:besthit_max=96.6:besthit_min=96.6:besthit_std=0:besthit_sum=96.6:bitscore_avg=50.8:bitscore_max=50.8:bitscore_min=50.8:bitscore_std=0:bitscore_sum=50.8:capture_class_counter=c__Gammaproteobacteria--1:capture_domain_counter=d__Bacteria--1:capture_family_counter=f__Pseudomonadaceae--1:capture_genus_counter=g__Pseudomonas_E--1:capture_order_counter=o__Pseudomonadales--1:capture_phylum_counter=p__Proteobacteria--1:capture_species_counter=s__Pseudomonas_E arsenicoxydans--1:evalue_avg=8.8e-11:evalue_max=8.8e-11:evalue_min=8.8e-11:evalue_std=0:evalue_sum=8.8e-11:gapopen_avg=0.0:gapopen_max=0.0:gapopen_min=0.0:gapopen_std=0:gapopen_sum=0.0:gtdb_class_counter=c__Gammaproteobacteria--2:gtdb_domain_counter=d__Bacteria--2:gtdb_family_counter=f__Burkholderiaceae--2:gtdb_genus_counter=g__Aquabacterium_A--2:gtdb_order_counter=o__Burkholderiales--2:gtdb_phylum_counter=p__Proteobacteria--2:gtdb_species_counter=s__Aquabacterium_A pictum--1||s__Aquabacterium_A sp001770815--1:heptad_counter=MCP-36H--3:lbd_counter=:lca_tree=g__Aquabacterium_A:length_avg=29.0:length_max=29.0:length_min=29.0:length_std=0:length_sum=29.0:mismatch_avg=1.0:mismatch_max=1.0:mismatch_min=1.0:mismatch_std=0:mismatch_sum=1.0:name=N1123788:qcovhsp_avg=100.0:qcovhsp_max=100.0:qcovhsp_min=100.0:qcovhsp_std=0:qcovhsp_sum=100.0:qend_avg=29.0:qend_max=29.0:qend_min=29.0:qend_std=0:qend_sum=29.0:qstart_avg=1.0:qstart_max=1.0:qstart_min=1.0:qstart_std=0:qstart_sum=1.0:ref_name_counter=GB_GCA_009830035.1_protein.faa_SZZY01000002.1_215@PF00015_full_PFAM.1.43--1:scovhsp_avg=69.0:scovhsp_max=69.0:scovhsp_min=69.0:scovhsp_std=0:scovhsp_sum=69.0:send_avg=34.0:send_max=34.0:send_min=34.0:send_std=0:send_sum=34.0:sstart_avg=6.0:sstart_max=6.0:sstart_min=6.0:sstart_std=0:sstart_sum=6.0])0.892:0.043677[&&NHX:Sample_counter=rhizpot1--1:Type_counter=GTDB--3||capture--1:besthit_avg=96.6:besthit_max=96.6:besthit_min=96.6:besthit_std=0:besthit_sum=96.6:bitscore_avg=50.8:bitscore_max=50.8:bitscore_min=50.8:bitscore_std=0:bitscore_sum=50.8:capture_class_counter=c__Gammaproteobacteria--1:capture_domain_counter=d__Bacteria--1:capture_family_counter=f__Pseudomonadaceae--1:capture_genus_counter=g__Pseudomonas_E--1:capture_order_counter=o__Pseudomonadales--1:capture_phylum_counter=p__Proteobacteria--1:capture_species_counter=s__Pseudomonas_E arsenicoxydans--1:evalue_avg=8.8e-11:evalue_max=8.8e-11:evalue_min=8.8e-11:evalue_std=0:evalue_sum=8.8e-11:gapopen_avg=0.0:gapopen_max=0.0:gapopen_min=0.0:gapopen_std=0:gapopen_sum=0.0:gtdb_class_counter=c__Gammaproteobacteria--3:gtdb_domain_counter=d__Bacteria--3:gtdb_family_counter=f__Burkholderiaceae--3:gtdb_genus_counter=g__Aquabacterium_A--3:gtdb_order_counter=o__Burkholderiales--3:gtdb_phylum_counter=p__Proteobacteria--3:gtdb_species_counter=s__Aquabacterium_A pictum--1||s__Aquabacterium_A sp001770815--1||s__Aquabacterium_A sp010030205--1:heptad_counter=MCP-36H--4:lbd_counter=:lca_tree=g__Aquabacterium_A:length_avg=29.0:length_max=29.0:length_min=29.0:length_std=0:length_sum=29.0:mismatch_avg=1.0:mismatch_max=1.0:mismatch_min=1.0:mismatch_std=0:mismatch_sum=1.0:name=N1123789:qcovhsp_avg=100.0:qcovhsp_max=100.0:qcovhsp_min=100.0:qcovhsp_std=0:qcovhsp_sum=100.0:qend_avg=29.0:qend_max=29.0:qend_min=29.0:qend_std=0:qend_sum=29.0:qstart_avg=1.0:qstart_max=1.0:qstart_min=1.0:qstart_std=0:qstart_sum=1.0:ref_name_counter=GB_GCA_009830035.1_protein.faa_SZZY01000002.1_215@PF00015_full_PFAM.1.43--1:scovhsp_avg=69.0:scovhsp_max=69.0:scovhsp_min=69.0:scovhsp_std=0:scovhsp_sum=69.0:send_avg=34.0:send_max=34.0:send_min=34.0:send_std=0:send_sum=34.0:sstart_avg=6.0:sstart_max=6.0:sstart_min=6.0:sstart_std=0:sstart_sum=6.0])0.992:0.0892018[&&NHX:Sample_counter=rhizpot1--1:Type_counter=GTDB--4||capture--1:besthit_avg=96.6:besthit_max=96.6:besthit_min=96.6:besthit_std=0:besthit_sum=96.6:bitscore_avg=50.8:bitscore_max=50.8:bitscore_min=50.8:bitscore_std=0:bitscore_sum=50.8:capture_class_counter=c__Gammaproteobacteria--1:capture_domain_counter=d__Bacteria--1:capture_family_counter=f__Pseudomonadaceae--1:capture_genus_counter=g__Pseudomonas_E--1:capture_order_counter=o__Pseudomonadales--1:capture_phylum_counter=p__Proteobacteria--1:capture_species_counter=s__Pseudomonas_E arsenicoxydans--1:evalue_avg=8.8e-11:evalue_max=8.8e-11:evalue_min=8.8e-11:evalue_std=0:evalue_sum=8.8e-11:gapopen_avg=0.0:gapopen_max=0.0:gapopen_min=0.0:gapopen_std=0:gapopen_sum=0.0:gtdb_class_counter=c__Gammaproteobacteria--4:gtdb_domain_counter=d__Bacteria--4:gtdb_family_counter=f__Burkholderiaceae--4:gtdb_genus_counter=g__Aquabacterium_A--4:gtdb_order_counter=o__Burkholderiales--4:gtdb_phylum_counter=p__Proteobacteria--4:gtdb_species_counter=s__Aquabacterium_A pictum--1||s__Aquabacterium_A sp001770815--1||s__Aquabacterium_A sp010030205--1||s__Aquabacterium_A sp017992055--1:heptad_counter=MCP-36H--5:lbd_counter=:lca_tree=g__Aquabacterium_A:length_avg=29.0:length_max=29.0:length_min=29.0:length_std=0:length_sum=29.0:mismatch_avg=1.0:mismatch_max=1.0:mismatch_min=1.0:mismatch_std=0:mismatch_sum=1.0:name=N1123790:qcovhsp_avg=100.0:qcovhsp_max=100.0:qcovhsp_min=100.0:qcovhsp_std=0:qcovhsp_sum=100.0:qend_avg=29.0:qend_max=29.0:qend_min=29.0:qend_std=0:qend_sum=29.0:qstart_avg=1.0:qstart_max=1.0:qstart_min=1.0:qstart_std=0:qstart_sum=1.0:ref_name_counter=GB_GCA_009830035.1_protein.faa_SZZY01000002.1_215@PF00015_full_PFAM.1.43--1:scovhsp_avg=69.0:scovhsp_max=69.0:scovhsp_min=69.0:scovhsp_std=0:scovhsp_sum=69.0:send_avg=34.0:send_max=34.0:send_min=34.0:send_std=0:send_sum=34.0:sstart_avg=6.0:sstart_max=6.0:sstart_min=6.0:sstart_std=0:sstart_sum=6.0])0.873:0.0357656[&&NHX:Sample_counter=rhizpot1--5||rhizpot2--1||rhizpot3--9||rhiztom1--1||rhiztom2--1:Type_counter=GTDB--14||capture--17:besthit_avg=85.48181818181818:besthit_max=96.6:besthit_min=75.5:besthit_std=8.295639599430315:besthit_sum=940.3:bitscore_avg=166.48181818181817:bitscore_max=258.0:bitscore_min=50.8:bitscore_std=71.29918398105013:bitscore_sum=1831.3:capture_class_counter=c__Alphaproteobacteria--1||c__Clostridia--1||c__Desulfuromonadia--2||c__Gammaproteobacteria--13:capture_domain_counter=d__Bacteria--17:capture_family_counter=f__Burkholderiaceae--9||f__Geobacteraceae--2||f__Lachnospiraceae--1||f__Pseudomonadaceae--1||f__Rhodanobacteraceae--3||f__Rhodobacteraceae--1:capture_genus_counter=g__Achromobacter--2||g__Acidovorax--1||g__Bordetella_B--1||g__Caballeronia--1||g__Geomonas--2||g__Luteibacter--1||g__MD308--1||g__Massilia--1||g__Pseudomonas_E--1||g__Ralstonia--3||g__Rudaea--2||g__Tropicimonas--1:capture_order_counter=o__Burkholderiales--9||o__Geobacterales--2||o__Lachnospirales--1||o__Pseudomonadales--1||o__Rhodobacterales--1||o__Xanthomonadales--3:capture_phylum_counter=p__Desulfobacterota--2||p__Firmicutes_A--1||p__Proteobacteria--14:capture_species_counter=s__Achromobacter xylosoxidans_C--2||s__Acidovorax delafieldii_B--1||s__Bordetella_B sp007679965--1||s__Caballeronia verschuerenii--1||s__Geomonas pelophila--2||s__Luteibacter sp018889975--1||s__MD308 sp000403475--1||s__Massilia aurea_A--1||s__Pseudomonas_E arsenicoxydans--1||s__Ralstonia sp007997035--3||s__Rudaea cellulosilytica--2||s__Tropicimonas marinistellae--1:evalue_avg=8.134545454545455e-12:evalue_max=8.8e-11:evalue_min=1.33e-88:evalue_std=2.649209556212433e-11:evalue_sum=8.948000000000001e-11:gapopen_avg=0.18181818181818182:gapopen_max=1.0:gapopen_min=0.0:gapopen_std=0.40451991747794525:gapopen_sum=2.0:gtdb_class_counter=c__Gammaproteobacteria--14:gtdb_domain_counter=d__Bacteria--14:gtdb_family_counter=f__Burkholderiaceae--14:gtdb_genus_counter=g__Aquabacterium_A--4||g__BK-30--1||g__Caballeronia--1||g__Cupriavidus--3||g__Paraburkholderia--4||g__Rhizobacter--1:gtdb_order_counter=o__Burkholderiales--14:gtdb_phylum_counter=p__Proteobacteria--14:gtdb_species_counter=s__Aquabacterium_A pictum--1||s__Aquabacterium_A sp001770815--1||s__Aquabacterium_A sp010030205--1||s__Aquabacterium_A sp017992055--1||s__BK-30 sp002837145--1||s__Caballeronia verschuerenii--1||s__Cupriavidus pauculus_B--1||s__Cupriavidus sp004217045--1||s__Cupriavidus sp005503625--1||s__Paraburkholderia fungorum_A--1||s__Paraburkholderia sp003121405--1||s__Paraburkholderia sp003429005--1||s__Paraburkholderia sp017104715--1||s__Rhizobacter gummiphilus--1:heptad_counter=MCP-36H--31:lbd_counter=:lca_tree=f__Burkholderiaceae:length_avg=114.27272727272727:length_max=155.0:length_min=29.0:length_std=48.112557423381496:length_sum=1257.0:mismatch_avg=18.09090909090909:mismatch_max=36.0:mismatch_min=1.0:mismatch_std=12.324402991257188:mismatch_sum=199.0:name=N1123791:qcovhsp_avg=99.62727272727274:qcovhsp_max=100.0:qcovhsp_min=98.4:qcovhsp_std=0.5658461082147841:qcovhsp_sum=1095.9:qend_avg=114.36363636363636:qend_max=156.0:qend_min=29.0:qend_std=48.102541985372724:qend_sum=1258.0:qstart_avg=1.1818181818181819:qstart_max=2.0:qstart_min=1.0:qstart_std=0.40451991747794525:qstart_sum=13.0:ref_name_counter=GB_GCA_001898645.1_protein.faa_MKUQ01000039.1_7@PF00015_full_PFAM.315.510--1||GB_GCA_009830035.1_protein.faa_SZZY01000002.1_215@PF00015_full_PFAM.1.43--2||GB_GCA_013817365.1_protein.faa_JACDCU010000211.1_4@PF00015_full_PFAM.311.503--4||RS_GCF_002116905.1_protein.faa_NZ_CP015118.1_4173@PF00015_full_PFAM.323.513--3||RS_GCF_005405905.1_protein.faa_NZ_BJHU01000013.1_307@PF00015_full_PFAM.326.510--1:scovhsp_avg=70.08181818181818:scovhsp_max=81.6:scovhsp_min=50.0:scovhsp_std=13.049890281670429:scovhsp_sum=770.9:send_avg=132.72727272727272:send_max=168.0:send_min=34.0:send_std=51.11182037276878:send_sum=1460.0:sstart_avg=19.636363636363637:sstart_max=67.0:sstart_min=6.0:sstart_std=21.786568005414377:sstart_sum=216.0],((GB_GCA_019233055.1_protein.faa_JAFAMV010000150.1_9@PF00015_full_PFAM.312.509:0.257454[&&NHX:Type=GTDB:gtdb_class=c__Gammaproteobacteria:gtdb_domain=d__Bacteria:gtdb_family=f__Burkholderiaceae:gtdb_genus=g__Curvibacter:gtdb_order=o__Burkholderiales:gtdb_phylum=p__Proteobacteria:gtdb_species=s__Curvibacter sp019233055:heptad=MCP-36H:species=d__Bacteria_p__Proteobacteria_c__Gammaproteobacteria_o__Burkholderiales_f__Burkholderiaceae_g__Curvibacter_s__Curvibacter sp019233055],3ee13a97-6259-4aeb-83bc-f975f8b794f8_3@MCPsignal.75.120:0.183978[&&NHX:Sample=rhizpot1:Type=capture:capture_class=c__Gammaproteobacteria:capture_domain=d__Bacteria:capture_family=f__Burkholderiaceae:capture_genus=g__Hydrogenophaga:capture_order=o__Burkholderiales:capture_phylum=p__Proteobacteria:capture_species=s__Hydrogenophaga borbori:heptad=MCP-36H])0.804:0.103616[&&NHX:Sample_counter=rhizpot1--1:Type_counter=GTDB--1||capture--1:capture_class_counter=c__Gammaproteobacteria--1:capture_domain_counter=d__Bacteria--1:capture_family_counter=f__Burkholderiaceae--1:capture_genus_counter=g__Hydrogenophaga--1:capture_order_counter=o__Burkholderiales--1:capture_phylum_counter=p__Proteobacteria--1:capture_species_counter=s__Hydrogenophaga borbori--1:gtdb_class_counter=c__Gammaproteobacteria--1:gtdb_domain_counter=d__Bacteria--1:gtdb_family_counter=f__Burkholderiaceae--1:gtdb_genus_counter=g__Curvibacter--1:gtdb_order_counter=o__Burkholderiales--1:gtdb_phylum_counter=p__Proteobacteria--1:gtdb_species_counter=s__Curvibacter sp019233055--1:heptad_counter=MCP-36H--2:lbd_counter=:lca_tree=s__Curvibacter sp019233055:name=N1123794:ref_name_counter=],(e2488f63-4343-4c78-9d2e-71d258d356c1_4@MCPsignal.94.158:0.150627[&&NHX:Sample=rhiztom3:Type=capture:capture_class=c__Gammaproteobacteria:capture_domain=d__Bacteria:capture_family=f__Xanthomonadaceae:capture_genus=g__Xanthomonas_A:capture_order=o__Xanthomonadales:capture_phylum=p__Proteobacteria:capture_species=s__Xanthomonas_A sontii:heptad=MCP-36H],((GB_GCA_019237615.1_protein.faa_JAFAGT010000082.1_60@PF00015_full_PFAM.311.491:0.0208088[&&NHX:Type=GTDB:gtdb_class=c__Gammaproteobacteria:gtdb_domain=d__Bacteria:gtdb_family=f__Burkholderiaceae:gtdb_genus=g__Pelomonas:gtdb_order=o__Burkholderiales:gtdb_phylum=p__Proteobacteria:gtdb_species=s__Pelomonas sp019237615:heptad=MCP-36H:species=d__Bacteria_p__Proteobacteria_c__Gammaproteobacteria_o__Burkholderiales_f__Burkholderiaceae_g__Pelomonas_s__Pelomonas sp019237615],GB_GCA_009996515.1_protein.faa_JAACZV010000020.1_7@PF00015_full_PFAM.310.494:0.0442761[&&NHX:Type=GTDB:gtdb_class=c__Gammaproteobacteria:gtdb_domain=d__Bacteria:gtdb_family=f__Burkholderiaceae:gtdb_genus=g__Pelomonas:gtdb_order=o__Burkholderiales:gtdb_phylum=p__Proteobacteria:gtdb_species=s__Pelomonas sp009996515:heptad=MCP-36H:species=d__Bacteria_p__Proteobacteria_c__Gammaproteobacteria_o__Burkholderiales_f__Burkholderiaceae_g__Pelomonas_s__Pelomonas sp009996515])0.997:0.133808[&&NHX:Sample_counter=:Type_counter=GTDB--2:capture_class_counter=:capture_domain_counter=:capture_family_counter=:capture_genus_counter=:capture_order_counter=:capture_phylum_counter=:capture_species_counter=:evoltype=D:gtdb_class_counter=c__Gammaproteobacteria--2:gtdb_domain_counter=d__Bacteria--2:gtdb_family_counter=f__Burkholderiaceae--2:gtdb_genus_counter=g__Pelomonas--2:gtdb_order_counter=o__Burkholderiales--2:gtdb_phylum_counter=p__Proteobacteria--2:gtdb_species_counter=s__Pelomonas sp009996515--1||s__Pelomonas sp019237615--1:heptad_counter=MCP-36H--2:lbd_counter=:lca=d__Bacteria:lca_tree=g__Pelomonas:name=N1123798:ref_name_counter=],(RS_GCF_001984095.1_protein.faa_NZ_LYVQ01000200.1_6@PF00015_full_PFAM.311.496:0.0816472[&&NHX:Type=GTDB:gtdb_class=c__Gammaproteobacteria:gtdb_domain=d__Bacteria:gtdb_family=f__Burkholderiaceae:gtdb_genus=g__KK5:gtdb_order=o__Burkholderiales:gtdb_phylum=p__Proteobacteria:gtdb_species=s__KK5 sp001984095:heptad=MCP-36H:species=d__Bacteria_p__Proteobacteria_c__Gammaproteobacteria_o__Burkholderiales_f__Burkholderiaceae_g__KK5_s__KK5 sp001984095],(GB_GCA_013824165.1_protein.faa_PNNH01000107.1_74@PF00015_full_PFAM.309.495:0.117968[&&NHX:Type=GTDB:gtdb_class=c__Gammaproteobacteria:gtdb_domain=d__Bacteria:gtdb_family=f__Burkholderiaceae:gtdb_genus=g__Kinneretia:gtdb_order=o__Burkholderiales:gtdb_phylum=p__Proteobacteria:gtdb_species=s__Kinneretia sp013824165:heptad=MCP-36H:species=d__Bacteria_p__Proteobacteria_c__Gammaproteobacteria_o__Burkholderiales_f__Burkholderiaceae_g__Kinneretia_s__Kinneretia sp013824165],(GB_GCA_005503085.1_protein.faa_SCOI01000005.1_81@PF00015_full_PFAM.306.497:0.0421538[&&NHX:Type=GTDB:gtdb_class=c__Gammaproteobacteria:gtdb_domain=d__Bacteria:gtdb_family=f__Burkholderiaceae:gtdb_genus=g__Paucibacter_A:gtdb_order=o__Burkholderiales:gtdb_phylum=p__Proteobacteria:gtdb_species=s__Paucibacter_A sp005503085:heptad=MCP-36H:species=d__Bacteria_p__Proteobacteria_c__Gammaproteobacteria_o__Burkholderiales_f__Burkholderiaceae_g__Paucibacter_A_s__Paucibacter_A sp005503085],RS_GCF_015624425.1_protein.faa_NZ_CP049919.1_2109@PF00015_full_PFAM.307.497:0.0241031[&&NHX:Type=GTDB:gtdb_class=c__Gammaproteobacteria:gtdb_domain=d__Bacteria:gtdb_family=f__Burkholderiaceae:gtdb_genus=g__Kinneretia:gtdb_order=o__Burkholderiales:gtdb_phylum=p__Proteobacteria:gtdb_species=s__Kinneretia sp015624425:heptad=MCP-36H:species=d__Bacteria_p__Proteobacteria_c__Gammaproteobacteria_o__Burkholderiales_f__Burkholderiaceae_g__Kinneretia_s__Kinneretia sp015624425])0.839:0.0210992[&&NHX:Sample_counter=:Type_counter=GTDB--2:capture_class_counter=:capture_domain_counter=:capture_family_counter=:capture_genus_counter=:capture_order_counter=:capture_phylum_counter=:capture_species_counter=:evoltype=D:gtdb_class_counter=c__Gammaproteobacteria--2:gtdb_domain_counter=d__Bacteria--2:gtdb_family_counter=f__Burkholderiaceae--2:gtdb_genus_counter=g__Kinneretia--1||g__Paucibacter_A--1:gtdb_order_counter=o__Burkholderiales--2:gtdb_phylum_counter=p__Proteobacteria--2:gtdb_species_counter=s__Kinneretia sp015624425--1||s__Paucibacter_A sp005503085--1:heptad_counter=MCP-36H--2:lbd_counter=:lca=d__Bacteria:lca_tree=f__Burkholderiaceae:name=N1123803:ref_name_counter=])0.825:0.0244207[&&NHX:Sample_counter=:Type_counter=GTDB--3:capture_class_counter=:capture_domain_counter=:capture_family_counter=:capture_genus_counter=:capture_order_counter=:capture_phylum_counter=:capture_species_counter=:evoltype=D:gtdb_class_counter=c__Gammaproteobacteria--3:gtdb_domain_counter=d__Bacteria--3:gtdb_family_counter=f__Burkholderiaceae--3:gtdb_genus_counter=g__Kinneretia--2||g__Paucibacter_A--1:gtdb_order_counter=o__Burkholderiales--3:gtdb_phylum_counter=p__Proteobacteria--3:gtdb_species_counter=s__Kinneretia sp013824165--1||s__Kinneretia sp015624425--1||s__Paucibacter_A sp005503085--1:heptad_counter=MCP-36H--3:lbd_counter=:lca=d__Bacteria:lca_tree=f__Burkholderiaceae:name=N1123804:ref_name_counter=])0.481:0.0344624[&&NHX:Sample_counter=:Type_counter=GTDB--4:capture_class_counter=:capture_domain_counter=:capture_family_counter=:capture_genus_counter=:capture_order_counter=:capture_phylum_counter=:capture_species_counter=:evoltype=D:gtdb_class_counter=c__Gammaproteobacteria--4:gtdb_domain_counter=d__Bacteria--4:gtdb_family_counter=f__Burkholderiaceae--4:gtdb_genus_counter=g__KK5--1||g__Kinneretia--2||g__Paucibacter_A--1:gtdb_order_counter=o__Burkholderiales--4:gtdb_phylum_counter=p__Proteobacteria--4:gtdb_species_counter=s__KK5 sp001984095--1||s__Kinneretia sp013824165--1||s__Kinneretia sp015624425--1||s__Paucibacter_A sp005503085--1:heptad_counter=MCP-36H--4:lbd_counter=:lca=d__Bacteria:lca_tree=f__Burkholderiaceae:name=N1123805:ref_name_counter=])0.786:0.0360924[&&NHX:Sample_counter=:Type_counter=GTDB--6:capture_class_counter=:capture_domain_counter=:capture_family_counter=:capture_genus_counter=:capture_order_counter=:capture_phylum_counter=:capture_species_counter=:evoltype=D:gtdb_class_counter=c__Gammaproteobacteria--6:gtdb_domain_counter=d__Bacteria--6:gtdb_family_counter=f__Burkholderiaceae--6:gtdb_genus_counter=g__KK5--1||g__Kinneretia--2||g__Paucibacter_A--1||g__Pelomonas--2:gtdb_order_counter=o__Burkholderiales--6:gtdb_phylum_counter=p__Proteobacteria--6:gtdb_species_counter=s__KK5 sp001984095--1||s__Kinneretia sp013824165--1||s__Kinneretia sp015624425--1||s__Paucibacter_A sp005503085--1||s__Pelomonas sp009996515--1||s__Pelomonas sp019237615--1:heptad_counter=MCP-36H--6:lbd_counter=:lca=d__Bacteria:lca_tree=f__Burkholderiaceae:name=N1123806:ref_name_counter=])0.692:0.0352757[&&NHX:Sample_counter=rhiztom3--1:Type_counter=GTDB--6||capture--1:capture_class_counter=c__Gammaproteobacteria--1:capture_domain_counter=d__Bacteria--1:capture_family_counter=f__Xanthomonadaceae--1:capture_genus_counter=g__Xanthomonas_A--1:capture_order_counter=o__Xanthomonadales--1:capture_phylum_counter=p__Proteobacteria--1:capture_species_counter=s__Xanthomonas_A sontii--1:gtdb_class_counter=c__Gammaproteobacteria--6:gtdb_domain_counter=d__Bacteria--6:gtdb_family_counter=f__Burkholderiaceae--6:gtdb_genus_counter=g__KK5--1||g__Kinneretia--2||g__Paucibacter_A--1||g__Pelomonas--2:gtdb_order_counter=o__Burkholderiales--6:gtdb_phylum_counter=p__Proteobacteria--6:gtdb_species_counter=s__KK5 sp001984095--1||s__Kinneretia sp013824165--1||s__Kinneretia sp015624425--1||s__Paucibacter_A sp005503085--1||s__Pelomonas sp009996515--1||s__Pelomonas sp019237615--1:heptad_counter=MCP-36H--7:lbd_counter=:lca_tree=f__Burkholderiaceae:name=N1123807:ref_name_counter=])0.701:0.0294902[&&NHX:Sample_counter=rhizpot1--1||rhiztom3--1:Type_counter=GTDB--7||capture--2:capture_class_counter=c__Gammaproteobacteria--2:capture_domain_counter=d__Bacteria--2:capture_family_counter=f__Burkholderiaceae--1||f__Xanthomonadaceae--1:capture_genus_counter=g__Hydrogenophaga--1||g__Xanthomonas_A--1:capture_order_counter=o__Burkholderiales--1||o__Xanthomonadales--1:capture_phylum_counter=p__Proteobacteria--2:capture_species_counter=s__Hydrogenophaga borbori--1||s__Xanthomonas_A sontii--1:gtdb_class_counter=c__Gammaproteobacteria--7:gtdb_domain_counter=d__Bacteria--7:gtdb_family_counter=f__Burkholderiaceae--7:gtdb_genus_counter=g__Curvibacter--1||g__KK5--1||g__Kinneretia--2||g__Paucibacter_A--1||g__Pelomonas--2:gtdb_order_counter=o__Burkholderiales--7:gtdb_phylum_counter=p__Proteobacteria--7:gtdb_species_counter=s__Curvibacter sp019233055--1||s__KK5 sp001984095--1||s__Kinneretia sp013824165--1||s__Kinneretia sp015624425--1||s__Paucibacter_A sp005503085--1||s__Pelomonas sp009996515--1||s__Pelomonas sp019237615--1:heptad_counter=MCP-36H--9:lbd_counter=:lca_tree=f__Burkholderiaceae:name=N1123808:ref_name_counter=])0.838:0.0541307[&&NHX:Sample_counter=rhizpot1--6||rhizpot2--1||rhizpot3--9||rhiztom1--1||rhiztom2--1||rhiztom3--1:Type_counter=GTDB--21||capture--19:besthit_avg=85.48181818181818:besthit_max=96.6:besthit_min=75.5:besthit_std=8.295639599430315:besthit_sum=940.3:bitscore_avg=166.48181818181817:bitscore_max=258.0:bitscore_min=50.8:bitscore_std=71.29918398105013:bitscore_sum=1831.3:capture_class_counter=c__Alphaproteobacteria--1||c__Clostridia--1||c__Desulfuromonadia--2||c__Gammaproteobacteria--15:capture_domain_counter=d__Bacteria--19:capture_family_counter=f__Burkholderiaceae--10||f__Geobacteraceae--2||f__Lachnospiraceae--1||f__Pseudomonadaceae--1||f__Rhodanobacteraceae--3||f__Rhodobacteraceae--1||f__Xanthomonadaceae--1:capture_genus_counter=g__Achromobacter--2||g__Acidovorax--1||g__Bordetella_B--1||g__Caballeronia--1||g__Geomonas--2||g__Hydrogenophaga--1||g__Luteibacter--1||g__MD308--1||g__Massilia--1||g__Pseudomonas_E--1||g__Ralstonia--3||g__Rudaea--2||g__Tropicimonas--1||g__Xanthomonas_A--1:capture_order_counter=o__Burkholderiales--10||o__Geobacterales--2||o__Lachnospirales--1||o__Pseudomonadales--1||o__Rhodobacterales--1||o__Xanthomonadales--4:capture_phylum_counter=p__Desulfobacterota--2||p__Firmicutes_A--1||p__Proteobacteria--16:capture_species_counter=s__Achromobacter xylosoxidans_C--2||s__Acidovorax delafieldii_B--1||s__Bordetella_B sp007679965--1||s__Caballeronia verschuerenii--1||s__Geomonas pelophila--2||s__Hydrogenophaga borbori--1||s__Luteibacter sp018889975--1||s__MD308 sp000403475--1||s__Massilia aurea_A--1||s__Pseudomonas_E arsenicoxydans--1||s__Ralstonia sp007997035--3||s__Rudaea cellulosilytica--2||s__Tropicimonas marinistellae--1||s__Xanthomonas_A sontii--1:evalue_avg=8.134545454545455e-12:evalue_max=8.8e-11:evalue_min=1.33e-88:evalue_std=2.649209556212433e-11:evalue_sum=8.948000000000001e-11:gapopen_avg=0.18181818181818182:gapopen_max=1.0:gapopen_min=0.0:gapopen_std=0.4045199174779452:gapopen_sum=2.0:gtdb_class_counter=c__Gammaproteobacteria--21:gtdb_domain_counter=d__Bacteria--21:gtdb_family_counter=f__Burkholderiaceae--21:gtdb_genus_counter=g__Aquabacterium_A--4||g__BK-30--1||g__Caballeronia--1||g__Cupriavidus--3||g__Curvibacter--1||g__KK5--1||g__Kinneretia--2||g__Paraburkholderia--4||g__Paucibacter_A--1||g__Pelomonas--2||g__Rhizobacter--1:gtdb_order_counter=o__Burkholderiales--21:gtdb_phylum_counter=p__Proteobacteria--21:gtdb_species_counter=s__Aquabacterium_A pictum--1||s__Aquabacterium_A sp001770815--1||s__Aquabacterium_A sp010030205--1||s__Aquabacterium_A sp017992055--1||s__BK-30 sp002837145--1||s__Caballeronia verschuerenii--1||s__Cupriavidus pauculus_B--1||s__Cupriavidus sp004217045--1||s__Cupriavidus sp005503625--1||s__Curvibacter sp019233055--1||s__KK5 sp001984095--1||s__Kinneretia sp013824165--1||s__Kinneretia sp015624425--1||s__Paraburkholderia fungorum_A--1||s__Paraburkholderia sp003121405--1||s__Paraburkholderia sp003429005--1||s__Paraburkholderia sp017104715--1||s__Paucibacter_A sp005503085--1||s__Pelomonas sp009996515--1||s__Pelomonas sp019237615--1||s__Rhizobacter gummiphilus--1:heptad_counter=MCP-36H--40:lbd_counter=:lca_tree=f__Burkholderiaceae:length_avg=114.27272727272727:length_max=155.0:length_min=29.0:length_std=48.112557423381496:length_sum=1257.0:mismatch_avg=18.09090909090909:mismatch_max=36.0:mismatch_min=1.0:mismatch_std=12.324402991257188:mismatch_sum=199.0:name=N1123809:qcovhsp_avg=99.62727272727274:qcovhsp_max=100.0:qcovhsp_min=98.4:qcovhsp_std=0.5658461082147841:qcovhsp_sum=1095.9:qend_avg=114.36363636363636:qend_max=156.0:qend_min=29.0:qend_std=48.10254198537272:qend_sum=1258.0:qstart_avg=1.1818181818181819:qstart_max=2.0:qstart_min=1.0:qstart_std=0.40451991747794525:qstart_sum=13.0:ref_name_counter=GB_GCA_001898645.1_protein.faa_MKUQ01000039.1_7@PF00015_full_PFAM.315.510--1||GB_GCA_009830035.1_protein.faa_SZZY01000002.1_215@PF00015_full_PFAM.1.43--2||GB_GCA_013817365.1_protein.faa_JACDCU010000211.1_4@PF00015_full_PFAM.311.503--4||RS_GCF_002116905.1_protein.faa_NZ_CP015118.1_4173@PF00015_full_PFAM.323.513--3||RS_GCF_005405905.1_protein.faa_NZ_BJHU01000013.1_307@PF00015_full_PFAM.326.510--1:scovhsp_avg=70.08181818181818:scovhsp_max=81.6:scovhsp_min=50.0:scovhsp_std=13.049890281670429:scovhsp_sum=770.9:send_avg=132.72727272727272:send_max=168.0:send_min=34.0:send_std=51.11182037276878:send_sum=1460.0:sstart_avg=19.636363636363637:sstart_max=67.0:sstart_min=6.0:sstart_std=21.786568005414377:sstart_sum=216.0],((((ac977a6d-9255-450a-ac72-8e35039abb26_6@MCPsignal.210.273:0.0840649[&&NHX:Sample=rhiztom1:Type=capture:capture_class=c__Gammaproteobacteria:capture_domain=d__Bacteria:capture_family=f__Burkholderiaceae:capture_genus=g__Giesbergeria:capture_order=o__Burkholderiales:capture_phylum=p__Proteobacteria:capture_species=s__Giesbergeria metamorpha:heptad=MCP-36H],(GB_GCA_016711875.1_protein.faa_JADJSD010000003.1_220@PF00015_full_PFAM.324.514:0.0757662[&&NHX:Type=GTDB:gtdb_class=c__Gammaproteobacteria:gtdb_domain=d__Bacteria:gtdb_family=f__Usitatibacteraceae:gtdb_genus=g__FEB-7:gtdb_order=o__Burkholderiales:gtdb_phylum=p__Proteobacteria:gtdb_species=s__FEB-7 sp016711875:heptad=MCP-36H:species=d__Bacteria_p__Proteobacteria_c__Gammaproteobacteria_o__Burkholderiales_f__Usitatibacteraceae_g__FEB-7_s__FEB-7 sp016711875],GB_GCA_016709665.1_protein.faa_JADJMI010000027.1_365@PF00015_full_PFAM.322.511:6e-09[&&NHX:Type=GTDB:gtdb_class=c__Gammaproteobacteria:gtdb_domain=d__Bacteria:gtdb_family=f__Usitatibacteraceae:gtdb_genus=g__FEB-7:gtdb_order=o__Burkholderiales:gtdb_phylum=p__Proteobacteria:gtdb_species=s__FEB-7 sp016709665:heptad=MCP-36H:species=d__Bacteria_p__Proteobacteria_c__Gammaproteobacteria_o__Burkholderiales_f__Usitatibacteraceae_g__FEB-7_s__FEB-7 sp016709665])0.851:0.0866694[&&NHX:Sample_counter=:Type_counter=GTDB--2:capture_class_counter=:capture_domain_counter=:capture_family_counter=:capture_genus_counter=:capture_order_counter=:capture_phylum_counter=:capture_species_counter=:evoltype=D:gtdb_class_counter=c__Gammaproteobacteria--2:gtdb_domain_counter=d__Bacteria--2:gtdb_family_counter=f__Usitatibacteraceae--2:gtdb_genus_counter=g__FEB-7--2:gtdb_order_counter=o__Burkholderiales--2:gtdb_phylum_counter=p__Proteobacteria--2:gtdb_species_counter=s__FEB-7 sp016709665--1||s__FEB-7 sp016711875--1:heptad_counter=MCP-36H--2:lbd_counter=:lca=d__Bacteria:lca_tree=g__FEB-7:name=N1123813:ref_name_counter=])0.865:0.167726[&&NHX:Sample_counter=rhiztom1--1:Type_counter=GTDB--2||capture--1:capture_class_counter=c__Gammaproteobacteria--1:capture_domain_counter=d__Bacteria--1:capture_family_counter=f__Burkholderiaceae--1:capture_genus_counter=g__Giesbergeria--1:capture_order_counter=o__Burkholderiales--1:capture_phylum_counter=p__Proteobacteria--1:capture_species_counter=s__Giesbergeria metamorpha--1:gtdb_class_counter=c__Gammaproteobacteria--2:gtdb_domain_counter=d__Bacteria--2:gtdb_family_counter=f__Usitatibacteraceae--2:gtdb_genus_counter=g__FEB-7--2:gtdb_order_counter=o__Burkholderiales--2:gtdb_phylum_counter=p__Proteobacteria--2:gtdb_species_counter=s__FEB-7 sp016709665--1||s__FEB-7 sp016711875--1:heptad_counter=MCP-36H--3:lbd_counter=:lca_tree=g__FEB-7:name=N1123814:ref_name_counter=],((RS_GCF_003992725.1_protein.faa_NZ_RZNF01000007.1_193@PF00015_full_PFAM.753.951:0.0479867[&&NHX:Type=GTDB:gtdb_class=c__Alphaproteobacteria:gtdb_domain=d__Bacteria:gtdb_family=f__Rhodomicrobiaceae:gtdb_genus=g__Rhodomicrobium:gtdb_order=o__Rhizobiales:gtdb_phylum=p__Proteobacteria:gtdb_species=s__Rhodomicrobium lacus:heptad=MCP-36H:species=d__Bacteria_p__Proteobacteria_c__Alphaproteobacteria_o__Rhizobiales_f__Rhodomicrobiaceae_g__Rhodomicrobium_s__Rhodomicrobium lacus],(3fd2ffd5-6a9b-4492-a048-0cd40fbc7661_4@MCPsignal.546.574:0.104052[&&NHX:Sample=rhiztom2:Type=capture:besthit=89.3:bitscore=46.6:capture_class=c__Gammaproteobacteria:capture_domain=d__Bacteria:capture_family=f__Burkholderiaceae:capture_genus=g__Acidovorax:capture_order=o__Burkholderiales:capture_phylum=p__Proteobacteria:capture_species=s__Acidovorax sp001411535:evalue=4.01e-09:gapopen=0.0:heptad=MCP-36H:length=28.0:mismatch=3.0:qcovhsp=100.0:qend=28.0:qstart=1.0:ref_name=GB_GCA_009830035.1_protein.faa_SZZY01000002.1_215@PF00015_full_PFAM.1.43:scovhsp=66.7:send=39.0:sstart=12.0],(RS_GCF_000636015.1_protein.faa_NZ_JFZJ01000022.1_28@PF00015_full_PFAM.755.949:0.00654091[&&NHX:Type=GTDB:gtdb_class=c__Alphaproteobacteria:gtdb_domain=d__Bacteria:gtdb_family=f__Rhodomicrobiaceae:gtdb_genus=g__Rhodomicrobium:gtdb_order=o__Rhizobiales:gtdb_phylum=p__Proteobacteria:gtdb_species=s__Rhodomicrobium udaipurense:heptad=MCP-36H:species=d__Bacteria_p__Proteobacteria_c__Alphaproteobacteria_o__Rhizobiales_f__Rhodomicrobiaceae_g__Rhodomicrobium_s__Rhodomicrobium udaipurense],RS_GCF_000166055.1_protein.faa_NC_014664.1_2755@PF00015_full_PFAM.755.956:0.00102212[&&NHX:Type=GTDB:gtdb_class=c__Alphaproteobacteria:gtdb_domain=d__Bacteria:gtdb_family=f__Rhodomicrobiaceae:gtdb_genus=g__Rhodomicrobium:gtdb_order=o__Rhizobiales:gtdb_phylum=p__Proteobacteria:gtdb_species=s__Rhodomicrobium vannielii:heptad=MCP-36H:species=d__Bacteria_p__Proteobacteria_c__Alphaproteobacteria_o__Rhizobiales_f__Rhodomicrobiaceae_g__Rhodomicrobium_s__Rhodomicrobium vannielii])0:2.5e-08[&&NHX:Sample_counter=:Type_counter=GTDB--2:capture_class_counter=:capture_domain_counter=:capture_family_counter=:capture_genus_counter=:capture_order_counter=:capture_phylum_counter=:capture_species_counter=:evoltype=D:gtdb_class_counter=c__Alphaproteobacteria--2:gtdb_domain_counter=d__Bacteria--2:gtdb_family_counter=f__Rhodomicrobiaceae--2:gtdb_genus_counter=g__Rhodomicrobium--2:gtdb_order_counter=o__Rhizobiales--2:gtdb_phylum_counter=p__Proteobacteria--2:gtdb_species_counter=s__Rhodomicrobium udaipurense--1||s__Rhodomicrobium vannielii--1:heptad_counter=MCP-36H--2:lbd_counter=:lca=d__Bacteria:lca_tree=g__Rhodomicrobium:name=N1123819:ref_name_counter=])0.148:0.018117[&&NHX:Sample_counter=rhiztom2--1:Type_counter=GTDB--2||capture--1:besthit_avg=89.3:besthit_max=89.3:besthit_min=89.3:besthit_std=0:besthit_sum=89.3:bitscore_avg=46.6:bitscore_max=46.6:bitscore_min=46.6:bitscore_std=0:bitscore_sum=46.6:capture_class_counter=c__Gammaproteobacteria--1:capture_domain_counter=d__Bacteria--1:capture_family_counter=f__Burkholderiaceae--1:capture_genus_counter=g__Acidovorax--1:capture_order_counter=o__Burkholderiales--1:capture_phylum_counter=p__Proteobacteria--1:capture_species_counter=s__Acidovorax sp001411535--1:evalue_avg=4.01e-09:evalue_max=4.01e-09:evalue_min=4.01e-09:evalue_std=0:evalue_sum=4.01e-09:gapopen_avg=0.0:gapopen_max=0.0:gapopen_min=0.0:gapopen_std=0:gapopen_sum=0.0:gtdb_class_counter=c__Alphaproteobacteria--2:gtdb_domain_counter=d__Bacteria--2:gtdb_family_counter=f__Rhodomicrobiaceae--2:gtdb_genus_counter=g__Rhodomicrobium--2:gtdb_order_counter=o__Rhizobiales--2:gtdb_phylum_counter=p__Proteobacteria--2:gtdb_species_counter=s__Rhodomicrobium udaipurense--1||s__Rhodomicrobium vannielii--1:heptad_counter=MCP-36H--3:lbd_counter=:lca_tree=g__Rhodomicrobium:length_avg=28.0:length_max=28.0:length_min=28.0:length_std=0:length_sum=28.0:mismatch_avg=3.0:mismatch_max=3.0:mismatch_min=3.0:mismatch_std=0:mismatch_sum=3.0:name=N1123820:qcovhsp_avg=100.0:qcovhsp_max=100.0:qcovhsp_min=100.0:qcovhsp_std=0:qcovhsp_sum=100.0:qend_avg=28.0:qend_max=28.0:qend_min=28.0:qend_std=0:qend_sum=28.0:qstart_avg=1.0:qstart_max=1.0:qstart_min=1.0:qstart_std=0:qstart_sum=1.0:ref_name_counter=GB_GCA_009830035.1_protein.faa_SZZY01000002.1_215@PF00015_full_PFAM.1.43--1:scovhsp_avg=66.7:scovhsp_max=66.7:scovhsp_min=66.7:scovhsp_std=0:scovhsp_sum=66.7:send_avg=39.0:send_max=39.0:send_min=39.0:send_std=0:send_sum=39.0:sstart_avg=12.0:sstart_max=12.0:sstart_min=12.0:sstart_std=0:sstart_sum=12.0])1:0.268582[&&NHX:Sample_counter=rhiztom2--1:Type_counter=GTDB--3||capture--1:besthit_avg=89.3:besthit_max=89.3:besthit_min=89.3:besthit_std=0:besthit_sum=89.3:bitscore_avg=46.6:bitscore_max=46.6:bitscore_min=46.6:bitscore_std=0:bitscore_sum=46.6:capture_class_counter=c__Gammaproteobacteria--1:capture_domain_counter=d__Bacteria--1:capture_family_counter=f__Burkholderiaceae--1:capture_genus_counter=g__Acidovorax--1:capture_order_counter=o__Burkholderiales--1:capture_phylum_counter=p__Proteobacteria--1:capture_species_counter=s__Acidovorax sp001411535--1:evalue_avg=4.01e-09:evalue_max=4.01e-09:evalue_min=4.01e-09:evalue_std=0:evalue_sum=4.01e-09:gapopen_avg=0.0:gapopen_max=0.0:gapopen_min=0.0:gapopen_std=0:gapopen_sum=0.0:gtdb_class_counter=c__Alphaproteobacteria--3:gtdb_domain_counter=d__Bacteria--3:gtdb_family_counter=f__Rhodomicrobiaceae--3:gtdb_genus_counter=g__Rhodomicrobium--3:gtdb_order_counter=o__Rhizobiales--3:gtdb_phylum_counter=p__Proteobacteria--3:gtdb_species_counter=s__Rhodomicrobium lacus--1||s__Rhodomicrobium udaipurense--1||s__Rhodomicrobium vannielii--1:heptad_counter=MCP-36H--4:lbd_counter=:lca_tree=g__Rhodomicrobium:length_avg=28.0:length_max=28.0:length_min=28.0:length_std=0:length_sum=28.0:mismatch_avg=3.0:mismatch_max=3.0:mismatch_min=3.0:mismatch_std=0:mismatch_sum=3.0:name=N1123821:qcovhsp_avg=100.0:qcovhsp_max=100.0:qcovhsp_min=100.0:qcovhsp_std=0:qcovhsp_sum=100.0:qend_avg=28.0:qend_max=28.0:qend_min=28.0:qend_std=0:qend_sum=28.0:qstart_avg=1.0:qstart_max=1.0:qstart_min=1.0:qstart_std=0:qstart_sum=1.0:ref_name_counter=GB_GCA_009830035.1_protein.faa_SZZY01000002.1_215@PF00015_full_PFAM.1.43--1:scovhsp_avg=66.7:scovhsp_max=66.7:scovhsp_min=66.7:scovhsp_std=0:scovhsp_sum=66.7:send_avg=39.0:send_max=39.0:send_min=39.0:send_std=0:send_sum=39.0:sstart_avg=12.0:sstart_max=12.0:sstart_min=12.0:sstart_std=0:sstart_sum=12.0],(GB_GCA_016711875.1_protein.faa_JADJSD010000009.1_32@PF00015_full_PFAM.1.155:0.0255168[&&NHX:Type=GTDB:gtdb_class=c__Gammaproteobacteria:gtdb_domain=d__Bacteria:gtdb_family=f__Usitatibacteraceae:gtdb_genus=g__FEB-7:gtdb_order=o__Burkholderiales:gtdb_phylum=p__Proteobacteria:gtdb_species=s__FEB-7 sp016711875:heptad=MCP-36H:species=d__Bacteria_p__Proteobacteria_c__Gammaproteobacteria_o__Burkholderiales_f__Usitatibacteraceae_g__FEB-7_s__FEB-7 sp016711875],((96692f3e-568f-4d09-a0b3-5f91413905fd_3@MCPsignal.185.210:0[&&NHX:Sample=rhiztom1:Type=capture:besthit=100.0:bitscore=47.0:capture_class=c__Gammaproteobacteria:capture_domain=d__Bacteria:capture_family=f__Cellvibrionaceae:capture_genus=g__Cellvibrio:capture_order=o__Pseudomonadales:capture_phylum=p__Proteobacteria:capture_species=s__Cellvibrio sp000263355:evalue=2.01e-09:gapopen=0.0:heptad=MCP-40H:length=25.0:mismatch=0.0:qcovhsp=100.0:qend=25.0:qstart=1.0:ref_name=RS_GCF_018221465.1_protein.faa_NZ_JAAIKR010000012.1_98@PF00015_full_PFAM.4.34:scovhsp=83.3:send=26.0:sstart=2.0],c424f94b-2cf0-4ba7-b66d-34fd88b38e29_1@MCPsignal.60.85:0[&&NHX:Sample=rhiztom3:Type=capture:besthit=100.0:bitscore=47.0:capture_class=c__Gammaproteobacteria:capture_domain=d__Bacteria:capture_family=f__Pseudomonadaceae:capture_genus=g__Pseudomonas_E:capture_order=o__Pseudomonadales:capture_phylum=p__Proteobacteria:capture_species=s__Pseudomonas_E sp000761545:evalue=2.01e-09:gapopen=0.0:heptad=MCP-40H:length=25.0:mismatch=0.0:qcovhsp=100.0:qend=25.0:qstart=1.0:ref_name=RS_GCF_018221465.1_protein.faa_NZ_JAAIKR010000012.1_98@PF00015_full_PFAM.4.34:scovhsp=83.3:send=26.0:sstart=2.0]):0.147183[&&NHX:Sample_counter=rhiztom1--1||rhiztom3--1:Type_counter=capture--2:besthit_avg=100.0:besthit_max=100.0:besthit_min=100.0:besthit_std=0.0:besthit_sum=200.0:bitscore_avg=47.0:bitscore_max=47.0:bitscore_min=47.0:bitscore_std=0.0:bitscore_sum=94.0:capture_class_counter=c__Gammaproteobacteria--2:capture_domain_counter=d__Bacteria--2:capture_family_counter=f__Cellvibrionaceae--1||f__Pseudomonadaceae--1:capture_genus_counter=g__Cellvibrio--1||g__Pseudomonas_E--1:capture_order_counter=o__Pseudomonadales--2:capture_phylum_counter=p__Proteobacteria--2:capture_species_counter=s__Cellvibrio sp000263355--1||s__Pseudomonas_E sp000761545--1:evalue_avg=2.01e-09:evalue_max=2.01e-09:evalue_min=2.01e-09:evalue_std=0.0:evalue_sum=4.02e-09:gapopen_avg=0.0:gapopen_max=0.0:gapopen_min=0.0:gapopen_std=0.0:gapopen_sum=0.0:gtdb_class_counter=:gtdb_domain_counter=:gtdb_family_counter=:gtdb_genus_counter=:gtdb_order_counter=:gtdb_phylum_counter=:gtdb_species_counter=:heptad_counter=MCP-40H--2:lbd_counter=:length_avg=25.0:length_max=25.0:length_min=25.0:length_std=0.0:length_sum=50.0:mismatch_avg=0.0:mismatch_max=0.0:mismatch_min=0.0:mismatch_std=0.0:mismatch_sum=0.0:name=N1123825:qcovhsp_avg=100.0:qcovhsp_max=100.0:qcovhsp_min=100.0:qcovhsp_std=0.0:qcovhsp_sum=200.0:qend_avg=25.0:qend_max=25.0:qend_min=25.0:qend_std=0.0:qend_sum=50.0:qstart_avg=1.0:qstart_max=1.0:qstart_min=1.0:qstart_std=0.0:qstart_sum=2.0:ref_name_counter=RS_GCF_018221465.1_protein.faa_NZ_JAAIKR010000012.1_98@PF00015_full_PFAM.4.34--2:scovhsp_avg=83.3:scovhsp_max=83.3:scovhsp_min=83.3:scovhsp_std=0.0:scovhsp_sum=166.6:send_avg=26.0:send_max=26.0:send_min=26.0:send_std=0.0:send_sum=52.0:sstart_avg=2.0:sstart_max=2.0:sstart_min=2.0:sstart_std=0.0:sstart_sum=4.0],GB_GCA_016709665.1_protein.faa_JADJMI010000003.1_69@PF00015_full_PFAM.447.626:0.0072129[&&NHX:Type=GTDB:gtdb_class=c__Gammaproteobacteria:gtdb_domain=d__Bacteria:gtdb_family=f__Usitatibacteraceae:gtdb_genus=g__FEB-7:gtdb_order=o__Burkholderiales:gtdb_phylum=p__Proteobacteria:gtdb_species=s__FEB-7 sp016709665:heptad=MCP-36H:species=d__Bacteria_p__Proteobacteria_c__Gammaproteobacteria_o__Burkholderiales_f__Usitatibacteraceae_g__FEB-7_s__FEB-7 sp016709665])0.015:0.0340341[&&NHX:Sample_counter=rhiztom1--1||rhiztom3--1:Type_counter=GTDB--1||capture--2:besthit_avg=100.0:besthit_max=100.0:besthit_min=100.0:besthit_std=0.0:besthit_sum=200.0:bitscore_avg=47.0:bitscore_max=47.0:bitscore_min=47.0:bitscore_std=0.0:bitscore_sum=94.0:capture_class_counter=c__Gammaproteobacteria--2:capture_domain_counter=d__Bacteria--2:capture_family_counter=f__Cellvibrionaceae--1||f__Pseudomonadaceae--1:capture_genus_counter=g__Cellvibrio--1||g__Pseudomonas_E--1:capture_order_counter=o__Pseudomonadales--2:capture_phylum_counter=p__Proteobacteria--2:capture_species_counter=s__Cellvibrio sp000263355--1||s__Pseudomonas_E sp000761545--1:evalue_avg=2.01e-09:evalue_max=2.01e-09:evalue_min=2.01e-09:evalue_std=0.0:evalue_sum=4.02e-09:gapopen_avg=0.0:gapopen_max=0.0:gapopen_min=0.0:gapopen_std=0.0:gapopen_sum=0.0:gtdb_class_counter=c__Gammaproteobacteria--1:gtdb_domain_counter=d__Bacteria--1:gtdb_family_counter=f__Usitatibacteraceae--1:gtdb_genus_counter=g__FEB-7--1:gtdb_order_counter=o__Burkholderiales--1:gtdb_phylum_counter=p__Proteobacteria--1:gtdb_species_counter=s__FEB-7 sp016709665--1:heptad_counter=MCP-36H--1||MCP-40H--2:lbd_counter=:lca_tree=s__FEB-7 sp016709665:length_avg=25.0:length_max=25.0:length_min=25.0:length_std=0.0:length_sum=50.0:mismatch_avg=0.0:mismatch_max=0.0:mismatch_min=0.0:mismatch_std=0.0:mismatch_sum=0.0:name=N1123827:qcovhsp_avg=100.0:qcovhsp_max=100.0:qcovhsp_min=100.0:qcovhsp_std=0.0:qcovhsp_sum=200.0:qend_avg=25.0:qend_max=25.0:qend_min=25.0:qend_std=0.0:qend_sum=50.0:qstart_avg=1.0:qstart_max=1.0:qstart_min=1.0:qstart_std=0.0:qstart_sum=2.0:ref_name_counter=RS_GCF_018221465.1_protein.faa_NZ_JAAIKR010000012.1_98@PF00015_full_PFAM.4.34--2:scovhsp_avg=83.3:scovhsp_max=83.3:scovhsp_min=83.3:scovhsp_std=0.0:scovhsp_sum=166.6:send_avg=26.0:send_max=26.0:send_min=26.0:send_std=0.0:send_sum=52.0:sstart_avg=2.0:sstart_max=2.0:sstart_min=2.0:sstart_std=0.0:sstart_sum=4.0])0.995:0.147771[&&NHX:Sample_counter=rhiztom1--1||rhiztom3--1:Type_counter=GTDB--2||capture--2:besthit_avg=100.0:besthit_max=100.0:besthit_min=100.0:besthit_std=0.0:besthit_sum=200.0:bitscore_avg=47.0:bitscore_max=47.0:bitscore_min=47.0:bitscore_std=0.0:bitscore_sum=94.0:capture_class_counter=c__Gammaproteobacteria--2:capture_domain_counter=d__Bacteria--2:capture_family_counter=f__Cellvibrionaceae--1||f__Pseudomonadaceae--1:capture_genus_counter=g__Cellvibrio--1||g__Pseudomonas_E--1:capture_order_counter=o__Pseudomonadales--2:capture_phylum_counter=p__Proteobacteria--2:capture_species_counter=s__Cellvibrio sp000263355--1||s__Pseudomonas_E sp000761545--1:evalue_avg=2.01e-09:evalue_max=2.01e-09:evalue_min=2.01e-09:evalue_std=0.0:evalue_sum=4.02e-09:gapopen_avg=0.0:gapopen_max=0.0:gapopen_min=0.0:gapopen_std=0.0:gapopen_sum=0.0:gtdb_class_counter=c__Gammaproteobacteria--2:gtdb_domain_counter=d__Bacteria--2:gtdb_family_counter=f__Usitatibacteraceae--2:gtdb_genus_counter=g__FEB-7--2:gtdb_order_counter=o__Burkholderiales--2:gtdb_phylum_counter=p__Proteobacteria--2:gtdb_species_counter=s__FEB-7 sp016709665--1||s__FEB-7 sp016711875--1:heptad_counter=MCP-36H--2||MCP-40H--2:lbd_counter=:lca_tree=g__FEB-7:length_avg=25.0:length_max=25.0:length_min=25.0:length_std=0.0:length_sum=50.0:mismatch_avg=0.0:mismatch_max=0.0:mismatch_min=0.0:mismatch_std=0.0:mismatch_sum=0.0:name=N1123828:qcovhsp_avg=100.0:qcovhsp_max=100.0:qcovhsp_min=100.0:qcovhsp_std=0.0:qcovhsp_sum=200.0:qend_avg=25.0:qend_max=25.0:qend_min=25.0:qend_std=0.0:qend_sum=50.0:qstart_avg=1.0:qstart_max=1.0:qstart_min=1.0:qstart_std=0.0:qstart_sum=2.0:ref_name_counter=RS_GCF_018221465.1_protein.faa_NZ_JAAIKR010000012.1_98@PF00015_full_PFAM.4.34--2:scovhsp_avg=83.3:scovhsp_max=83.3:scovhsp_min=83.3:scovhsp_std=0.0:scovhsp_sum=166.6:send_avg=26.0:send_max=26.0:send_min=26.0:send_std=0.0:send_sum=52.0:sstart_avg=2.0:sstart_max=2.0:sstart_min=2.0:sstart_std=0.0:sstart_sum=4.0])0.488:0.0341216[&&NHX:Sample_counter=rhiztom1--1||rhiztom2--1||rhiztom3--1:Type_counter=GTDB--5||capture--3:besthit_avg=96.43333333333334:besthit_max=100.0:besthit_min=89.3:besthit_std=6.177647880328998:besthit_sum=289.3:bitscore_avg=46.86666666666667:bitscore_max=47.0:bitscore_min=46.6:bitscore_std=0.2309401076758495:bitscore_sum=140.6:capture_class_counter=c__Gammaproteobacteria--3:capture_domain_counter=d__Bacteria--3:capture_family_counter=f__Burkholderiaceae--1||f__Cellvibrionaceae--1||f__Pseudomonadaceae--1:capture_genus_counter=g__Acidovorax--1||g__Cellvibrio--1||g__Pseudomonas_E--1:capture_order_counter=o__Burkholderiales--1||o__Pseudomonadales--2:capture_phylum_counter=p__Proteobacteria--3:capture_species_counter=s__Acidovorax sp001411535--1||s__Cellvibrio sp000263355--1||s__Pseudomonas_E sp000761545--1:evalue_avg=2.6766666666666667e-09:evalue_max=4.01e-09:evalue_min=2.01e-09:evalue_std=1.1547005383792515e-09:evalue_sum=8.03e-09:gapopen_avg=0.0:gapopen_max=0.0:gapopen_min=0.0:gapopen_std=0.0:gapopen_sum=0.0:gtdb_class_counter=c__Alphaproteobacteria--3||c__Gammaproteobacteria--2:gtdb_domain_counter=d__Bacteria--5:gtdb_family_counter=f__Rhodomicrobiaceae--3||f__Usitatibacteraceae--2:gtdb_genus_counter=g__FEB-7--2||g__Rhodomicrobium--3:gtdb_order_counter=o__Burkholderiales--2||o__Rhizobiales--3:gtdb_phylum_counter=p__Proteobacteria--5:gtdb_species_counter=s__FEB-7 sp016709665--1||s__FEB-7 sp016711875--1||s__Rhodomicrobium lacus--1||s__Rhodomicrobium udaipurense--1||s__Rhodomicrobium vannielii--1:heptad_counter=MCP-36H--6||MCP-40H--2:lbd_counter=:lca_tree=p__Proteobacteria:length_avg=26.0:length_max=28.0:length_min=25.0:length_std=1.7320508075688772:length_sum=78.0:mismatch_avg=1.0:mismatch_max=3.0:mismatch_min=0.0:mismatch_std=1.7320508075688772:mismatch_sum=3.0:name=N1123829:qcovhsp_avg=100.0:qcovhsp_max=100.0:qcovhsp_min=100.0:qcovhsp_std=0.0:qcovhsp_sum=300.0:qend_avg=26.0:qend_max=28.0:qend_min=25.0:qend_std=1.7320508075688772:qend_sum=78.0:qstart_avg=1.0:qstart_max=1.0:qstart_min=1.0:qstart_std=0.0:qstart_sum=3.0:ref_name_counter=GB_GCA_009830035.1_protein.faa_SZZY01000002.1_215@PF00015_full_PFAM.1.43--1||RS_GCF_018221465.1_protein.faa_NZ_JAAIKR010000012.1_98@PF00015_full_PFAM.4.34--2:scovhsp_avg=77.76666666666667:scovhsp_max=83.3:scovhsp_min=66.7:scovhsp_std=9.584014468547783:scovhsp_sum=233.3:send_avg=30.333333333333332:send_max=39.0:send_min=26.0:send_std=7.505553499465135:send_sum=91.0:sstart_avg=5.333333333333333:sstart_max=12.0:sstart_min=2.0:sstart_std=5.773502691896258:sstart_sum=16.0])0.897:0.048223[&&NHX:Sample_counter=rhiztom1--2||rhiztom2--1||rhiztom3--1:Type_counter=GTDB--7||capture--4:besthit_avg=96.43333333333334:besthit_max=100.0:besthit_min=89.3:besthit_std=6.177647880328998:besthit_sum=289.3:bitscore_avg=46.86666666666667:bitscore_max=47.0:bitscore_min=46.6:bitscore_std=0.2309401076758495:bitscore_sum=140.6:capture_class_counter=c__Gammaproteobacteria--4:capture_domain_counter=d__Bacteria--4:capture_family_counter=f__Burkholderiaceae--2||f__Cellvibrionaceae--1||f__Pseudomonadaceae--1:capture_genus_counter=g__Acidovorax--1||g__Cellvibrio--1||g__Giesbergeria--1||g__Pseudomonas_E--1:capture_order_counter=o__Burkholderiales--2||o__Pseudomonadales--2:capture_phylum_counter=p__Proteobacteria--4:capture_species_counter=s__Acidovorax sp001411535--1||s__Cellvibrio sp000263355--1||s__Giesbergeria metamorpha--1||s__Pseudomonas_E sp000761545--1:evalue_avg=2.6766666666666667e-09:evalue_max=4.01e-09:evalue_min=2.01e-09:evalue_std=1.1547005383792515e-09:evalue_sum=8.03e-09:gapopen_avg=0.0:gapopen_max=0.0:gapopen_min=0.0:gapopen_std=0.0:gapopen_sum=0.0:gtdb_class_counter=c__Alphaproteobacteria--3||c__Gammaproteobacteria--4:gtdb_domain_counter=d__Bacteria--7:gtdb_family_counter=f__Rhodomicrobiaceae--3||f__Usitatibacteraceae--4:gtdb_genus_counter=g__FEB-7--4||g__Rhodomicrobium--3:gtdb_order_counter=o__Burkholderiales--4||o__Rhizobiales--3:gtdb_phylum_counter=p__Proteobacteria--7:gtdb_species_counter=s__FEB-7 sp016709665--2||s__FEB-7 sp016711875--2||s__Rhodomicrobium lacus--1||s__Rhodomicrobium udaipurense--1||s__Rhodomicrobium vannielii--1:heptad_counter=MCP-36H--9||MCP-40H--2:lbd_counter=:lca_tree=p__Proteobacteria:length_avg=26.0:length_max=28.0:length_min=25.0:length_std=1.7320508075688772:length_sum=78.0:mismatch_avg=1.0:mismatch_max=3.0:mismatch_min=0.0:mismatch_std=1.7320508075688772:mismatch_sum=3.0:name=N1123830:qcovhsp_avg=100.0:qcovhsp_max=100.0:qcovhsp_min=100.0:qcovhsp_std=0.0:qcovhsp_sum=300.0:qend_avg=26.0:qend_max=28.0:qend_min=25.0:qend_std=1.7320508075688772:qend_sum=78.0:qstart_avg=1.0:qstart_max=1.0:qstart_min=1.0:qstart_std=0.0:qstart_sum=3.0:ref_name_counter=GB_GCA_009830035.1_protein.faa_SZZY01000002.1_215@PF00015_full_PFAM.1.43--1||RS_GCF_018221465.1_protein.faa_NZ_JAAIKR010000012.1_98@PF00015_full_PFAM.4.34--2:scovhsp_avg=77.76666666666667:scovhsp_max=83.3:scovhsp_min=66.7:scovhsp_std=9.584014468547783:scovhsp_sum=233.3:send_avg=30.333333333333332:send_max=39.0:send_min=26.0:send_std=7.505553499465135:send_sum=91.0:sstart_avg=5.333333333333333:sstart_max=12.0:sstart_min=2.0:sstart_std=5.773502691896258:sstart_sum=16.0],(((GB_GCA_001319865.1_protein.faa_BBSL01000231.1_25@PF00015_full_PFAM.318.513:0.083551[&&NHX:Type=GTDB:gtdb_class=c__Gammaproteobacteria:gtdb_domain=d__Bacteria:gtdb_family=f__Burkholderiaceae:gtdb_genus=g__Paraburkholderia:gtdb_order=o__Burkholderiales:gtdb_phylum=p__Proteobacteria:gtdb_species=s__Paraburkholderia sp001319865:heptad=MCP-36H:species=d__Bacteria_p__Proteobacteria_c__Gammaproteobacteria_o__Burkholderiales_f__Burkholderiaceae_g__Paraburkholderia_s__Paraburkholderia sp001319865],8aa9bae8-226d-422d-a868-760bc9e54207_4@MCPsignal.24.68:0.0252241[&&NHX:Sample=rhizpot3:Type=capture:capture_class=c__Clostridia:capture_domain=d__Bacteria:capture_family=f__Lachnospiraceae:capture_genus=g__CAG-510:capture_order=o__Lachnospirales:capture_phylum=p__Firmicutes_A:capture_species=s__CAG-510 sp910578335:heptad=MCP-36H])0.914:0.164953[&&NHX:Sample_counter=rhizpot3--1:Type_counter=GTDB--1||capture--1:capture_class_counter=c__Clostridia--1:capture_domain_counter=d__Bacteria--1:capture_family_counter=f__Lachnospiraceae--1:capture_genus_counter=g__CAG-510--1:capture_order_counter=o__Lachnospirales--1:capture_phylum_counter=p__Firmicutes_A--1:capture_species_counter=s__CAG-510 sp910578335--1:gtdb_class_counter=c__Gammaproteobacteria--1:gtdb_domain_counter=d__Bacteria--1:gtdb_family_counter=f__Burkholderiaceae--1:gtdb_genus_counter=g__Paraburkholderia--1:gtdb_order_counter=o__Burkholderiales--1:gtdb_phylum_counter=p__Proteobacteria--1:gtdb_species_counter=s__Paraburkholderia sp001319865--1:heptad_counter=MCP-36H--2:lbd_counter=:lca_tree=s__Paraburkholderia sp001319865:name=N1123833:ref_name_counter=],(c1ce2e7c-e5e0-423b-8585-5bd85aa8c697_3@MCPsignal.56.125:0.398399[&&NHX:Sample=rhiztom3:Type=capture:capture_class=c__Gammaproteobacteria:capture_domain=d__Bacteria:capture_family=f__JABURT01:capture_genus=g__JABURT01:capture_order=o__JABURT01:capture_phylum=p__Proteobacteria:capture_species=s__JABURT01 sp014762485:heptad=MCP-36H],(abb62803-6b75-4ae0-90ef-31a36d0c1e4c_3@MCPsignal.23.81:0.07983[&&NHX:Sample=rhizpot1:Type=capture:besthit=94.6:bitscore=95.5:capture_class=c__Halobacteria:capture_domain=d__Archaea:capture_family=f__Haloarculaceae:capture_genus=g__Halomicroarcula:capture_order=o__Halobacteriales:capture_phylum=p__Halobacteriota:capture_species=s__Halomicroarcula pellucida:evalue=1.9e-27:gapopen=0.0:heptad=MCP-36H:length=56.0:mismatch=3.0:qcovhsp=96.6:qend=56.0:qstart=1.0:ref_name=GB_GCA_003132085.1_protein.faa_PKWO01000209.1_1@PF00015_full_PFAM.1.88:scovhsp=64.4:send=58.0:sstart=3.0],(RS_GCF_003011895.2_protein.faa_NZ_PXWF02000313.1_2@PF00015_full_PFAM.447.633:0.281825[&&NHX:Type=GTDB:gtdb_class=c__Gammaproteobacteria:gtdb_domain=d__Bacteria:gtdb_family=f__Burkholderiaceae:gtdb_genus=g__Massilia:gtdb_order=o__Burkholderiales:gtdb_phylum=p__Proteobacteria:gtdb_species=s__Massilia glaciei:heptad=MCP-36H:species=d__Bacteria_p__Proteobacteria_c__Gammaproteobacteria_o__Burkholderiales_f__Burkholderiaceae_g__Massilia_s__Massilia glaciei],d8752e6d-ed40-483b-ae75-05d4a24c88f7_1@MCPsignal.56.91:0.0832142[&&NHX:Sample=rhiztom2:Type=capture:capture_class=c__Gammaproteobacteria:capture_domain=d__Bacteria:capture_family=f__Burkholderiaceae:capture_genus=g__Rugamonas:capture_order=o__Burkholderiales:capture_phylum=p__Proteobacteria:capture_species=s__Rugamonas sp016461825:heptad=MCP-36H])0:1.3e-08[&&NHX:Sample_counter=rhiztom2--1:Type_counter=GTDB--1||capture--1:capture_class_counter=c__Gammaproteobacteria--1:capture_domain_counter=d__Bacteria--1:capture_family_counter=f__Burkholderiaceae--1:capture_genus_counter=g__Rugamonas--1:capture_order_counter=o__Burkholderiales--1:capture_phylum_counter=p__Proteobacteria--1:capture_species_counter=s__Rugamonas sp016461825--1:gtdb_class_counter=c__Gammaproteobacteria--1:gtdb_domain_counter=d__Bacteria--1:gtdb_family_counter=f__Burkholderiaceae--1:gtdb_genus_counter=g__Massilia--1:gtdb_order_counter=o__Burkholderiales--1:gtdb_phylum_counter=p__Proteobacteria--1:gtdb_species_counter=s__Massilia glaciei--1:heptad_counter=MCP-36H--2:lbd_counter=:lca_tree=s__Massilia glaciei:name=N1123838:ref_name_counter=])0:1.3e-08[&&NHX:Sample_counter=rhizpot1--1||rhiztom2--1:Type_counter=GTDB--1||capture--2:besthit_avg=94.6:besthit_max=94.6:besthit_min=94.6:besthit_std=0:besthit_sum=94.6:bitscore_avg=95.5:bitscore_max=95.5:bitscore_min=95.5:bitscore_std=0:bitscore_sum=95.5:capture_class_counter=c__Gammaproteobacteria--1||c__Halobacteria--1:capture_domain_counter=d__Archaea--1||d__Bacteria--1:capture_family_counter=f__Burkholderiaceae--1||f__Haloarculaceae--1:capture_genus_counter=g__Halomicroarcula--1||g__Rugamonas--1:capture_order_counter=o__Burkholderiales--1||o__Halobacteriales--1:capture_phylum_counter=p__Halobacteriota--1||p__Proteobacteria--1:capture_species_counter=s__Halomicroarcula pellucida--1||s__Rugamonas sp016461825--1:evalue_avg=1.9e-27:evalue_max=1.9e-27:evalue_min=1.9e-27:evalue_std=0:evalue_sum=1.9e-27:gapopen_avg=0.0:gapopen_max=0.0:gapopen_min=0.0:gapopen_std=0:gapopen_sum=0.0:gtdb_class_counter=c__Gammaproteobacteria--1:gtdb_domain_counter=d__Bacteria--1:gtdb_family_counter=f__Burkholderiaceae--1:gtdb_genus_counter=g__Massilia--1:gtdb_order_counter=o__Burkholderiales--1:gtdb_phylum_counter=p__Proteobacteria--1:gtdb_species_counter=s__Massilia glaciei--1:heptad_counter=MCP-36H--3:lbd_counter=:lca_tree=s__Massilia glaciei:length_avg=56.0:length_max=56.0:length_min=56.0:length_std=0:length_sum=56.0:mismatch_avg=3.0:mismatch_max=3.0:mismatch_min=3.0:mismatch_std=0:mismatch_sum=3.0:name=N1123839:qcovhsp_avg=96.6:qcovhsp_max=96.6:qcovhsp_min=96.6:qcovhsp_std=0:qcovhsp_sum=96.6:qend_avg=56.0:qend_max=56.0:qend_min=56.0:qend_std=0:qend_sum=56.0:qstart_avg=1.0:qstart_max=1.0:qstart_min=1.0:qstart_std=0:qstart_sum=1.0:ref_name_counter=GB_GCA_003132085.1_protein.faa_PKWO01000209.1_1@PF00015_full_PFAM.1.88--1:scovhsp_avg=64.4:scovhsp_max=64.4:scovhsp_min=64.4:scovhsp_std=0:scovhsp_sum=64.4:send_avg=58.0:send_max=58.0:send_min=58.0:send_std=0:send_sum=58.0:sstart_avg=3.0:sstart_max=3.0:sstart_min=3.0:sstart_std=0:sstart_sum=3.0])0.786:0.0492456[&&NHX:Sample_counter=rhizpot1--1||rhiztom2--1||rhiztom3--1:Type_counter=GTDB--1||capture--3:besthit_avg=94.6:besthit_max=94.6:besthit_min=94.6:besthit_std=0:besthit_sum=94.6:bitscore_avg=95.5:bitscore_max=95.5:bitscore_min=95.5:bitscore_std=0:bitscore_sum=95.5:capture_class_counter=c__Gammaproteobacteria--2||c__Halobacteria--1:capture_domain_counter=d__Archaea--1||d__Bacteria--2:capture_family_counter=f__Burkholderiaceae--1||f__Haloarculaceae--1||f__JABURT01--1:capture_genus_counter=g__Halomicroarcula--1||g__JABURT01--1||g__Rugamonas--1:capture_order_counter=o__Burkholderiales--1||o__Halobacteriales--1||o__JABURT01--1:capture_phylum_counter=p__Halobacteriota--1||p__Proteobacteria--2:capture_species_counter=s__Halomicroarcula pellucida--1||s__JABURT01 sp014762485--1||s__Rugamonas sp016461825--1:evalue_avg=1.9e-27:evalue_max=1.9e-27:evalue_min=1.9e-27:evalue_std=0:evalue_sum=1.9e-27:gapopen_avg=0.0:gapopen_max=0.0:gapopen_min=0.0:gapopen_std=0:gapopen_sum=0.0:gtdb_class_counter=c__Gammaproteobacteria--1:gtdb_domain_counter=d__Bacteria--1:gtdb_family_counter=f__Burkholderiaceae--1:gtdb_genus_counter=g__Massilia--1:gtdb_order_counter=o__Burkholderiales--1:gtdb_phylum_counter=p__Proteobacteria--1:gtdb_species_counter=s__Massilia glaciei--1:heptad_counter=MCP-36H--4:lbd_counter=:lca_tree=s__Massilia glaciei:length_avg=56.0:length_max=56.0:length_min=56.0:length_std=0:length_sum=56.0:mismatch_avg=3.0:mismatch_max=3.0:mismatch_min=3.0:mismatch_std=0:mismatch_sum=3.0:name=N1123840:qcovhsp_avg=96.6:qcovhsp_max=96.6:qcovhsp_min=96.6:qcovhsp_std=0:qcovhsp_sum=96.6:qend_avg=56.0:qend_max=56.0:qend_min=56.0:qend_std=0:qend_sum=56.0:qstart_avg=1.0:qstart_max=1.0:qstart_min=1.0:qstart_std=0:qstart_sum=1.0:ref_name_counter=GB_GCA_003132085.1_protein.faa_PKWO01000209.1_1@PF00015_full_PFAM.1.88--1:scovhsp_avg=64.4:scovhsp_max=64.4:scovhsp_min=64.4:scovhsp_std=0:scovhsp_sum=64.4:send_avg=58.0:send_max=58.0:send_min=58.0:send_std=0:send_sum=58.0:sstart_avg=3.0:sstart_max=3.0:sstart_min=3.0:sstart_std=0:sstart_sum=3.0])0.851:0.0676402[&&NHX:Sample_counter=rhizpot1--1||rhizpot3--1||rhiztom2--1||rhiztom3--1:Type_counter=GTDB--2||capture--4:besthit_avg=94.6:besthit_max=94.6:besthit_min=94.6:besthit_std=0:besthit_sum=94.6:bitscore_avg=95.5:bitscore_max=95.5:bitscore_min=95.5:bitscore_std=0:bitscore_sum=95.5:capture_class_counter=c__Clostridia--1||c__Gammaproteobacteria--2||c__Halobacteria--1:capture_domain_counter=d__Archaea--1||d__Bacteria--3:capture_family_counter=f__Burkholderiaceae--1||f__Haloarculaceae--1||f__JABURT01--1||f__Lachnospiraceae--1:capture_genus_counter=g__CAG-510--1||g__Halomicroarcula--1||g__JABURT01--1||g__Rugamonas--1:capture_order_counter=o__Burkholderiales--1||o__Halobacteriales--1||o__JABURT01--1||o__Lachnospirales--1:capture_phylum_counter=p__Firmicutes_A--1||p__Halobacteriota--1||p__Proteobacteria--2:capture_species_counter=s__CAG-510 sp910578335--1||s__Halomicroarcula pellucida--1||s__JABURT01 sp014762485--1||s__Rugamonas sp016461825--1:evalue_avg=1.9e-27:evalue_max=1.9e-27:evalue_min=1.9e-27:evalue_std=0:evalue_sum=1.9e-27:gapopen_avg=0.0:gapopen_max=0.0:gapopen_min=0.0:gapopen_std=0:gapopen_sum=0.0:gtdb_class_counter=c__Gammaproteobacteria--2:gtdb_domain_counter=d__Bacteria--2:gtdb_family_counter=f__Burkholderiaceae--2:gtdb_genus_counter=g__Massilia--1||g__Paraburkholderia--1:gtdb_order_counter=o__Burkholderiales--2:gtdb_phylum_counter=p__Proteobacteria--2:gtdb_species_counter=s__Massilia glaciei--1||s__Paraburkholderia sp001319865--1:heptad_counter=MCP-36H--6:lbd_counter=:lca_tree=f__Burkholderiaceae:length_avg=56.0:length_max=56.0:length_min=56.0:length_std=0:length_sum=56.0:mismatch_avg=3.0:mismatch_max=3.0:mismatch_min=3.0:mismatch_std=0:mismatch_sum=3.0:name=N1123841:qcovhsp_avg=96.6:qcovhsp_max=96.6:qcovhsp_min=96.6:qcovhsp_std=0:qcovhsp_sum=96.6:qend_avg=56.0:qend_max=56.0:qend_min=56.0:qend_std=0:qend_sum=56.0:qstart_avg=1.0:qstart_max=1.0:qstart_min=1.0:qstart_std=0:qstart_sum=1.0:ref_name_counter=GB_GCA_003132085.1_protein.faa_PKWO01000209.1_1@PF00015_full_PFAM.1.88--1:scovhsp_avg=64.4:scovhsp_max=64.4:scovhsp_min=64.4:scovhsp_std=0:scovhsp_sum=64.4:send_avg=58.0:send_max=58.0:send_min=58.0:send_std=0:send_sum=58.0:sstart_avg=3.0:sstart_max=3.0:sstart_min=3.0:sstart_std=0:sstart_sum=3.0],(GB_GCA_903866365.1_protein.faa_CAIPNF010000173.1_2@PF00015_full_PFAM.12.197:0.067331[&&NHX:Type=GTDB:gtdb_class=c__Gammaproteobacteria:gtdb_domain=d__Bacteria:gtdb_family=f__Chromatiaceae:gtdb_genus=g__Chromatium:gtdb_order=o__Chromatiales:gtdb_phylum=p__Proteobacteria:gtdb_species=s__Chromatium sp903866365:heptad=MCP-36H:species=d__Bacteria_p__Proteobacteria_c__Gammaproteobacteria_o__Chromatiales_f__Chromatiaceae_g__Chromatium_s__Chromatium sp903866365],(RS_GCF_013385175.1_protein.faa_NZ_JABZEO010000010.1_28@PF00015_full_PFAM.479.651:0.0129786[&&NHX:Type=GTDB:gtdb_class=c__Gammaproteobacteria:gtdb_domain=d__Bacteria:gtdb_family=f__Chromatiaceae:gtdb_genus=g__Allochromatium:gtdb_order=o__Chromatiales:gtdb_phylum=p__Proteobacteria:gtdb_species=s__Allochromatium humboldtianum:heptad=MCP-36H:species=d__Bacteria_p__Proteobacteria_c__Gammaproteobacteria_o__Chromatiales_f__Chromatiaceae_g__Allochromatium_s__Allochromatium humboldtianum],(RS_GCF_018409545.1_protein.faa_NZ_AP024563.1_1121@PF00015_full_PFAM.479.652:5e-09[&&NHX:Type=GTDB:gtdb_class=c__Gammaproteobacteria:gtdb_domain=d__Bacteria:gtdb_family=f__Chromatiaceae:gtdb_genus=g__Allochromatium:gtdb_order=o__Chromatiales:gtdb_phylum=p__Proteobacteria:gtdb_species=s__Allochromatium tepidum:heptad=MCP-36H:species=d__Bacteria_p__Proteobacteria_c__Gammaproteobacteria_o__Chromatiales_f__Chromatiaceae_g__Allochromatium_s__Allochromatium tepidum],RS_GCF_011290485.1_protein.faa_NZ_CP048029.1_641@PF00015_full_PFAM.197.371:5e-09[&&NHX:Type=GTDB:gtdb_class=c__Gammaproteobacteria:gtdb_domain=d__Bacteria:gtdb_family=f__Chromatiaceae:gtdb_genus=g__Caldichromatium:gtdb_order=o__Chromatiales:gtdb_phylum=p__Proteobacteria:gtdb_species=s__Caldichromatium japonicum:heptad=MCP-36H:species=d__Bacteria_p__Proteobacteria_c__Gammaproteobacteria_o__Chromatiales_f__Chromatiaceae_g__Caldichromatium_s__Caldichromatium japonicum])0.87:0.0100353[&&NHX:Sample_counter=:Type_counter=GTDB--2:capture_class_counter=:capture_domain_counter=:capture_family_counter=:capture_genus_counter=:capture_order_counter=:capture_phylum_counter=:capture_species_counter=:evoltype=D:gtdb_class_counter=c__Gammaproteobacteria--2:gtdb_domain_counter=d__Bacteria--2:gtdb_family_counter=f__Chromatiaceae--2:gtdb_genus_counter=g__Allochromatium--1||g__Caldichromatium--1:gtdb_order_counter=o__Chromatiales--2:gtdb_phylum_counter=p__Proteobacteria--2:gtdb_species_counter=s__Allochromatium tepidum--1||s__Caldichromatium japonicum--1:heptad_counter=MCP-36H--2:lbd_counter=:lca=d__Bacteria:lca_tree=f__Chromatiaceae:name=N1123846:ref_name_counter=])0.992:0.12382[&&NHX:Sample_counter=:Type_counter=GTDB--3:capture_class_counter=:capture_domain_counter=:capture_family_counter=:capture_genus_counter=:capture_order_counter=:capture_phylum_counter=:capture_species_counter=:evoltype=D:gtdb_class_counter=c__Gammaproteobacteria--3:gtdb_domain_counter=d__Bacteria--3:gtdb_family_counter=f__Chromatiaceae--3:gtdb_genus_counter=g__Allochromatium--2||g__Caldichromatium--1:gtdb_order_counter=o__Chromatiales--3:gtdb_phylum_counter=p__Proteobacteria--3:gtdb_species_counter=s__Allochromatium humboldtianum--1||s__Allochromatium tepidum--1||s__Caldichromatium japonicum--1:heptad_counter=MCP-36H--3:lbd_counter=:lca=d__Bacteria:lca_tree=f__Chromatiaceae:name=N1123847:ref_name_counter=])1:0.212635[&&NHX:Sample_counter=:Type_counter=GTDB--4:capture_class_counter=:capture_domain_counter=:capture_family_counter=:capture_genus_counter=:capture_order_counter=:capture_phylum_counter=:capture_species_counter=:evoltype=D:gtdb_class_counter=c__Gammaproteobacteria--4:gtdb_domain_counter=d__Bacteria--4:gtdb_family_counter=f__Chromatiaceae--4:gtdb_genus_counter=g__Allochromatium--2||g__Caldichromatium--1||g__Chromatium--1:gtdb_order_counter=o__Chromatiales--4:gtdb_phylum_counter=p__Proteobacteria--4:gtdb_species_counter=s__Allochromatium humboldtianum--1||s__Allochromatium tepidum--1||s__Caldichromatium japonicum--1||s__Chromatium sp903866365--1:heptad_counter=MCP-36H--4:lbd_counter=:lca=d__Bacteria:lca_tree=f__Chromatiaceae:name=N1123848:ref_name_counter=])0.91:0.0761644[&&NHX:Sample_counter=rhizpot1--1||rhizpot3--1||rhiztom2--1||rhiztom3--1:Type_counter=GTDB--6||capture--4:besthit_avg=94.6:besthit_max=94.6:besthit_min=94.6:besthit_std=0:besthit_sum=94.6:bitscore_avg=95.5:bitscore_max=95.5:bitscore_min=95.5:bitscore_std=0:bitscore_sum=95.5:capture_class_counter=c__Clostridia--1||c__Gammaproteobacteria--2||c__Halobacteria--1:capture_domain_counter=d__Archaea--1||d__Bacteria--3:capture_family_counter=f__Burkholderiaceae--1||f__Haloarculaceae--1||f__JABURT01--1||f__Lachnospiraceae--1:capture_genus_counter=g__CAG-510--1||g__Halomicroarcula--1||g__JABURT01--1||g__Rugamonas--1:capture_order_counter=o__Burkholderiales--1||o__Halobacteriales--1||o__JABURT01--1||o__Lachnospirales--1:capture_phylum_counter=p__Firmicutes_A--1||p__Halobacteriota--1||p__Proteobacteria--2:capture_species_counter=s__CAG-510 sp910578335--1||s__Halomicroarcula pellucida--1||s__JABURT01 sp014762485--1||s__Rugamonas sp016461825--1:evalue_avg=1.9e-27:evalue_max=1.9e-27:evalue_min=1.9e-27:evalue_std=0:evalue_sum=1.9e-27:gapopen_avg=0.0:gapopen_max=0.0:gapopen_min=0.0:gapopen_std=0:gapopen_sum=0.0:gtdb_class_counter=c__Gammaproteobacteria--6:gtdb_domain_counter=d__Bacteria--6:gtdb_family_counter=f__Burkholderiaceae--2||f__Chromatiaceae--4:gtdb_genus_counter=g__Allochromatium--2||g__Caldichromatium--1||g__Chromatium--1||g__Massilia--1||g__Paraburkholderia--1:gtdb_order_counter=o__Burkholderiales--2||o__Chromatiales--4:gtdb_phylum_counter=p__Proteobacteria--6:gtdb_species_counter=s__Allochromatium humboldtianum--1||s__Allochromatium tepidum--1||s__Caldichromatium japonicum--1||s__Chromatium sp903866365--1||s__Massilia glaciei--1||s__Paraburkholderia sp001319865--1:heptad_counter=MCP-36H--10:lbd_counter=:lca_tree=c__Gammaproteobacteria:length_avg=56.0:length_max=56.0:length_min=56.0:length_std=0:length_sum=56.0:mismatch_avg=3.0:mismatch_max=3.0:mismatch_min=3.0:mismatch_std=0:mismatch_sum=3.0:name=N1123849:qcovhsp_avg=96.6:qcovhsp_max=96.6:qcovhsp_min=96.6:qcovhsp_std=0:qcovhsp_sum=96.6:qend_avg=56.0:qend_max=56.0:qend_min=56.0:qend_std=0:qend_sum=56.0:qstart_avg=1.0:qstart_max=1.0:qstart_min=1.0:qstart_std=0:qstart_sum=1.0:ref_name_counter=GB_GCA_003132085.1_protein.faa_PKWO01000209.1_1@PF00015_full_PFAM.1.88--1:scovhsp_avg=64.4:scovhsp_max=64.4:scovhsp_min=64.4:scovhsp_std=0:scovhsp_sum=64.4:send_avg=58.0:send_max=58.0:send_min=58.0:send_std=0:send_sum=58.0:sstart_avg=3.0:sstart_max=3.0:sstart_min=3.0:sstart_std=0:sstart_sum=3.0])0.786:0.0279882[&&NHX:Sample_counter=rhizpot1--1||rhizpot3--1||rhiztom1--2||rhiztom2--2||rhiztom3--2:Type_counter=GTDB--13||capture--8:besthit_avg=95.975:besthit_max=100.0:besthit_min=89.3:besthit_std=5.1266460771151365:besthit_sum=383.9:bitscore_avg=59.025:bitscore_max=95.5:bitscore_min=46.6:bitscore_std=24.31739775003348:bitscore_sum=236.1:capture_class_counter=c__Clostridia--1||c__Gammaproteobacteria--6||c__Halobacteria--1:capture_domain_counter=d__Archaea--1||d__Bacteria--7:capture_family_counter=f__Burkholderiaceae--3||f__Cellvibrionaceae--1||f__Haloarculaceae--1||f__JABURT01--1||f__Lachnospiraceae--1||f__Pseudomonadaceae--1:capture_genus_counter=g__Acidovorax--1||g__CAG-510--1||g__Cellvibrio--1||g__Giesbergeria--1||g__Halomicroarcula--1||g__JABURT01--1||g__Pseudomonas_E--1||g__Rugamonas--1:capture_order_counter=o__Burkholderiales--3||o__Halobacteriales--1||o__JABURT01--1||o__Lachnospirales--1||o__Pseudomonadales--2:capture_phylum_counter=p__Firmicutes_A--1||p__Halobacteriota--1||p__Proteobacteria--6:capture_species_counter=s__Acidovorax sp001411535--1||s__CAG-510 sp910578335--1||s__Cellvibrio sp000263355--1||s__Giesbergeria metamorpha--1||s__Halomicroarcula pellucida--1||s__JABURT01 sp014762485--1||s__Pseudomonas_E sp000761545--1||s__Rugamonas sp016461825--1:evalue_avg=2.0075e-09:evalue_max=4.01e-09:evalue_min=1.9e-27:evalue_std=1.6370781899469553e-09:evalue_sum=8.03e-09:gapopen_avg=0.0:gapopen_max=0.0:gapopen_min=0.0:gapopen_std=0.0:gapopen_sum=0.0:gtdb_class_counter=c__Alphaproteobacteria--3||c__Gammaproteobacteria--10:gtdb_domain_counter=d__Bacteria--13:gtdb_family_counter=f__Burkholderiaceae--2||f__Chromatiaceae--4||f__Rhodomicrobiaceae--3||f__Usitatibacteraceae--4:gtdb_genus_counter=g__Allochromatium--2||g__Caldichromatium--1||g__Chromatium--1||g__FEB-7--4||g__Massilia--1||g__Paraburkholderia--1||g__Rhodomicrobium--3:gtdb_order_counter=o__Burkholderiales--6||o__Chromatiales--4||o__Rhizobiales--3:gtdb_phylum_counter=p__Proteobacteria--13:gtdb_species_counter=s__Allochromatium humboldtianum--1||s__Allochromatium tepidum--1||s__Caldichromatium japonicum--1||s__Chromatium sp903866365--1||s__FEB-7 sp016709665--2||s__FEB-7 sp016711875--2||s__Massilia glaciei--1||s__Paraburkholderia sp001319865--1||s__Rhodomicrobium lacus--1||s__Rhodomicrobium udaipurense--1||s__Rhodomicrobium vannielii--1:heptad_counter=MCP-36H--19||MCP-40H--2:lbd_counter=:lca_tree=p__Proteobacteria:length_avg=33.5:length_max=56.0:length_min=25.0:length_std=15.066519173319364:length_sum=134.0:mismatch_avg=1.5:mismatch_max=3.0:mismatch_min=0.0:mismatch_std=1.7320508075688772:mismatch_sum=6.0:name=N1123850:qcovhsp_avg=99.15:qcovhsp_max=100.0:qcovhsp_min=96.6:qcovhsp_std=1.7000000000000028:qcovhsp_sum=396.6:qend_avg=33.5:qend_max=56.0:qend_min=25.0:qend_std=15.066519173319364:qend_sum=134.0:qstart_avg=1.0:qstart_max=1.0:qstart_min=1.0:qstart_std=0.0:qstart_sum=4.0:ref_name_counter=GB_GCA_003132085.1_protein.faa_PKWO01000209.1_1@PF00015_full_PFAM.1.88--1||GB_GCA_009830035.1_protein.faa_SZZY01000002.1_215@PF00015_full_PFAM.1.43--1||RS_GCF_018221465.1_protein.faa_NZ_JAAIKR010000012.1_98@PF00015_full_PFAM.4.34--2:scovhsp_avg=74.42500000000001:scovhsp_max=83.3:scovhsp_min=64.4:scovhsp_std=10.290894033076034:scovhsp_sum=297.70000000000005:send_avg=37.25:send_max=58.0:send_min=26.0:send_std=15.129992289048486:send_sum=149.0:sstart_avg=4.75:sstart_max=12.0:sstart_min=2.0:sstart_std=4.856267428111155:sstart_sum=19.0],((GB_GCA_016790395.1_protein.faa_JAEUPH010000287.1_11@PF00015_full_PFAM.322.510:0.0850428[&&NHX:Type=GTDB:gtdb_class=c__Gammaproteobacteria:gtdb_domain=d__Bacteria:gtdb_family=f__Burkholderiaceae:gtdb_genus=g__Rubrivivax:gtdb_order=o__Burkholderiales:gtdb_phylum=p__Proteobacteria:gtdb_species=s__Rubrivivax sp016790395:heptad=MCP-36H:species=d__Bacteria_p__Proteobacteria_c__Gammaproteobacteria_o__Burkholderiales_f__Burkholderiaceae_g__Rubrivivax_s__Rubrivivax sp016790395],(8fa152a2-f868-4d62-a35d-7f7fd6a66f8a_2@MCPsignal.1.43:0.0535738[&&NHX:Sample=rhiztom1:Type=capture:capture_class=c__Gammaproteobacteria:capture_domain=d__Bacteria:capture_family=f__Casimicrobiaceae:capture_genus=g__CAIWHR01:capture_order=o__Burkholderiales:capture_phylum=p__Proteobacteria:capture_species=s__CAIWHR01 sp903912485:heptad=MCP-36H],RS_GCF_904426505.1_protein.faa_NZ_CAJGBN010000012.1_403@PF00015_full_PFAM.324.510:0.0856681[&&NHX:Type=GTDB:gtdb_class=c__Gammaproteobacteria:gtdb_domain=d__Bacteria:gtdb_family=f__Burkholderiaceae:gtdb_genus=g__Rubrivivax:gtdb_order=o__Burkholderiales:gtdb_phylum=p__Proteobacteria:gtdb_species=s__Rubrivivax sp904426505:heptad=MCP-36H:species=d__Bacteria_p__Proteobacteria_c__Gammaproteobacteria_o__Burkholderiales_f__Burkholderiaceae_g__Rubrivivax_s__Rubrivivax sp904426505])0.23:0.0196326[&&NHX:Sample_counter=rhiztom1--1:Type_counter=GTDB--1||capture--1:capture_class_counter=c__Gammaproteobacteria--1:capture_domain_counter=d__Bacteria--1:capture_family_counter=f__Casimicrobiaceae--1:capture_genus_counter=g__CAIWHR01--1:capture_order_counter=o__Burkholderiales--1:capture_phylum_counter=p__Proteobacteria--1:capture_species_counter=s__CAIWHR01 sp903912485--1:gtdb_class_counter=c__Gammaproteobacteria--1:gtdb_domain_counter=d__Bacteria--1:gtdb_family_counter=f__Burkholderiaceae--1:gtdb_genus_counter=g__Rubrivivax--1:gtdb_order_counter=o__Burkholderiales--1:gtdb_phylum_counter=p__Proteobacteria--1:gtdb_species_counter=s__Rubrivivax sp904426505--1:heptad_counter=MCP-36H--2:lbd_counter=:lca_tree=s__Rubrivivax sp904426505:name=N1123854:ref_name_counter=])0.964:0.0748349[&&NHX:Sample_counter=rhiztom1--1:Type_counter=GTDB--2||capture--1:capture_class_counter=c__Gammaproteobacteria--1:capture_domain_counter=d__Bacteria--1:capture_family_counter=f__Casimicrobiaceae--1:capture_genus_counter=g__CAIWHR01--1:capture_order_counter=o__Burkholderiales--1:capture_phylum_counter=p__Proteobacteria--1:capture_species_counter=s__CAIWHR01 sp903912485--1:gtdb_class_counter=c__Gammaproteobacteria--2:gtdb_domain_counter=d__Bacteria--2:gtdb_family_counter=f__Burkholderiaceae--2:gtdb_genus_counter=g__Rubrivivax--2:gtdb_order_counter=o__Burkholderiales--2:gtdb_phylum_counter=p__Proteobacteria--2:gtdb_species_counter=s__Rubrivivax sp016790395--1||s__Rubrivivax sp904426505--1:heptad_counter=MCP-36H--3:lbd_counter=:lca_tree=g__Rubrivivax:name=N1123855:ref_name_counter=],(RS_GCF_015159745.1_protein.faa_NZ_JADDOJ010000063.1_24@PF00015_full_PFAM.323.498:1.3e-08[&&NHX:Type=GTDB:gtdb_class=c__Gammaproteobacteria:gtdb_domain=d__Bacteria:gtdb_family=f__Burkholderiaceae:gtdb_genus=g__Ramlibacter:gtdb_order=o__Burkholderiales:gtdb_phylum=p__Proteobacteria:gtdb_species=s__Ramlibacter aquaticus:heptad=MCP-36H:species=d__Bacteria_p__Proteobacteria_c__Gammaproteobacteria_o__Burkholderiales_f__Burkholderiaceae_g__Ramlibacter_s__Ramlibacter aquaticus],0fa5e9a2-6099-54c4-bac6-d3237501b277_1@MCPsignal.24.49:0.141688[&&NHX:Sample=rhiztom3:Type=capture:besthit=92.0:bitscore=45.1:capture_class=c__Gammaproteobacteria:capture_domain=d__Bacteria:capture_family=f__Pseudomonadaceae:capture_genus=g__Pseudomonas_E:capture_order=o__Pseudomonadales:capture_phylum=p__Proteobacteria:capture_species=s__Pseudomonas_E sp000631985:evalue=1.42e-08:gapopen=0.0:heptad=MCP-36H:length=25.0:mismatch=2.0:qcovhsp=100.0:qend=25.0:qstart=1.0:ref_name=GB_GCA_009830035.1_protein.faa_SZZY01000002.1_215@PF00015_full_PFAM.1.43:scovhsp=59.5:send=33.0:sstart=9.0])0.979:0.257791[&&NHX:Sample_counter=rhiztom3--1:Type_counter=GTDB--1||capture--1:besthit_avg=92.0:besthit_max=92.0:besthit_min=92.0:besthit_std=0:besthit_sum=92.0:bitscore_avg=45.1:bitscore_max=45.1:bitscore_min=45.1:bitscore_std=0:bitscore_sum=45.1:capture_class_counter=c__Gammaproteobacteria--1:capture_domain_counter=d__Bacteria--1:capture_family_counter=f__Pseudomonadaceae--1:capture_genus_counter=g__Pseudomonas_E--1:capture_order_counter=o__Pseudomonadales--1:capture_phylum_counter=p__Proteobacteria--1:capture_species_counter=s__Pseudomonas_E sp000631985--1:evalue_avg=1.42e-08:evalue_max=1.42e-08:evalue_min=1.42e-08:evalue_std=0:evalue_sum=1.42e-08:gapopen_avg=0.0:gapopen_max=0.0:gapopen_min=0.0:gapopen_std=0:gapopen_sum=0.0:gtdb_class_counter=c__Gammaproteobacteria--1:gtdb_domain_counter=d__Bacteria--1:gtdb_family_counter=f__Burkholderiaceae--1:gtdb_genus_counter=g__Ramlibacter--1:gtdb_order_counter=o__Burkholderiales--1:gtdb_phylum_counter=p__Proteobacteria--1:gtdb_species_counter=s__Ramlibacter aquaticus--1:heptad_counter=MCP-36H--2:lbd_counter=:lca_tree=s__Ramlibacter aquaticus:length_avg=25.0:length_max=25.0:length_min=25.0:length_std=0:length_sum=25.0:mismatch_avg=2.0:mismatch_max=2.0:mismatch_min=2.0:mismatch_std=0:mismatch_sum=2.0:name=N1123858:qcovhsp_avg=100.0:qcovhsp_max=100.0:qcovhsp_min=100.0:qcovhsp_std=0:qcovhsp_sum=100.0:qend_avg=25.0:qend_max=25.0:qend_min=25.0:qend_std=0:qend_sum=25.0:qstart_avg=1.0:qstart_max=1.0:qstart_min=1.0:qstart_std=0:qstart_sum=1.0:ref_name_counter=GB_GCA_009830035.1_protein.faa_SZZY01000002.1_215@PF00015_full_PFAM.1.43--1:scovhsp_avg=59.5:scovhsp_max=59.5:scovhsp_min=59.5:scovhsp_std=0:scovhsp_sum=59.5:send_avg=33.0:send_max=33.0:send_min=33.0:send_std=0:send_sum=33.0:sstart_avg=9.0:sstart_max=9.0:sstart_min=9.0:sstart_std=0:sstart_sum=9.0])0.888:0.0420789[&&NHX:Sample_counter=rhiztom1--1||rhiztom3--1:Type_counter=GTDB--3||capture--2:besthit_avg=92.0:besthit_max=92.0:besthit_min=92.0:besthit_std=0:besthit_sum=92.0:bitscore_avg=45.1:bitscore_max=45.1:bitscore_min=45.1:bitscore_std=0:bitscore_sum=45.1:capture_class_counter=c__Gammaproteobacteria--2:capture_domain_counter=d__Bacteria--2:capture_family_counter=f__Casimicrobiaceae--1||f__Pseudomonadaceae--1:capture_genus_counter=g__CAIWHR01--1||g__Pseudomonas_E--1:capture_order_counter=o__Burkholderiales--1||o__Pseudomonadales--1:capture_phylum_counter=p__Proteobacteria--2:capture_species_counter=s__CAIWHR01 sp903912485--1||s__Pseudomonas_E sp000631985--1:evalue_avg=1.42e-08:evalue_max=1.42e-08:evalue_min=1.42e-08:evalue_std=0:evalue_sum=1.42e-08:gapopen_avg=0.0:gapopen_max=0.0:gapopen_min=0.0:gapopen_std=0:gapopen_sum=0.0:gtdb_class_counter=c__Gammaproteobacteria--3:gtdb_domain_counter=d__Bacteria--3:gtdb_family_counter=f__Burkholderiaceae--3:gtdb_genus_counter=g__Ramlibacter--1||g__Rubrivivax--2:gtdb_order_counter=o__Burkholderiales--3:gtdb_phylum_counter=p__Proteobacteria--3:gtdb_species_counter=s__Ramlibacter aquaticus--1||s__Rubrivivax sp016790395--1||s__Rubrivivax sp904426505--1:heptad_counter=MCP-36H--5:lbd_counter=:lca_tree=f__Burkholderiaceae:length_avg=25.0:length_max=25.0:length_min=25.0:length_std=0:length_sum=25.0:mismatch_avg=2.0:mismatch_max=2.0:mismatch_min=2.0:mismatch_std=0:mismatch_sum=2.0:name=N1123859:qcovhsp_avg=100.0:qcovhsp_max=100.0:qcovhsp_min=100.0:qcovhsp_std=0:qcovhsp_sum=100.0:qend_avg=25.0:qend_max=25.0:qend_min=25.0:qend_std=0:qend_sum=25.0:qstart_avg=1.0:qstart_max=1.0:qstart_min=1.0:qstart_std=0:qstart_sum=1.0:ref_name_counter=GB_GCA_009830035.1_protein.faa_SZZY01000002.1_215@PF00015_full_PFAM.1.43--1:scovhsp_avg=59.5:scovhsp_max=59.5:scovhsp_min=59.5:scovhsp_std=0:scovhsp_sum=59.5:send_avg=33.0:send_max=33.0:send_min=33.0:send_std=0:send_sum=33.0:sstart_avg=9.0:sstart_max=9.0:sstart_min=9.0:sstart_std=0:sstart_sum=9.0])0.867:0.0283033[&&NHX:Sample_counter=rhizpot1--1||rhizpot3--1||rhiztom1--3||rhiztom2--2||rhiztom3--3:Type_counter=GTDB--16||capture--10:besthit_avg=95.17999999999999:besthit_max=100.0:besthit_min=89.3:besthit_std=4.782467982119694:besthit_sum=475.9:bitscore_avg=56.239999999999995:bitscore_max=95.5:bitscore_min=45.1:bitscore_std=21.96094260272086:bitscore_sum=281.2:capture_class_counter=c__Clostridia--1||c__Gammaproteobacteria--8||c__Halobacteria--1:capture_domain_counter=d__Archaea--1||d__Bacteria--9:capture_family_counter=f__Burkholderiaceae--3||f__Casimicrobiaceae--1||f__Cellvibrionaceae--1||f__Haloarculaceae--1||f__JABURT01--1||f__Lachnospiraceae--1||f__Pseudomonadaceae--2:capture_genus_counter=g__Acidovorax--1||g__CAG-510--1||g__CAIWHR01--1||g__Cellvibrio--1||g__Giesbergeria--1||g__Halomicroarcula--1||g__JABURT01--1||g__Pseudomonas_E--2||g__Rugamonas--1:capture_order_counter=o__Burkholderiales--4||o__Halobacteriales--1||o__JABURT01--1||o__Lachnospirales--1||o__Pseudomonadales--3:capture_phylum_counter=p__Firmicutes_A--1||p__Halobacteriota--1||p__Proteobacteria--8:capture_species_counter=s__Acidovorax sp001411535--1||s__CAG-510 sp910578335--1||s__CAIWHR01 sp903912485--1||s__Cellvibrio sp000263355--1||s__Giesbergeria metamorpha--1||s__Halomicroarcula pellucida--1||s__JABURT01 sp014762485--1||s__Pseudomonas_E sp000631985--1||s__Pseudomonas_E sp000761545--1||s__Rugamonas sp016461825--1:evalue_avg=4.446e-09:evalue_max=1.42e-08:evalue_min=1.9e-27:evalue_std=5.633953318940439e-09:evalue_sum=2.2229999999999998e-08:gapopen_avg=0.0:gapopen_max=0.0:gapopen_min=0.0:gapopen_std=0.0:gapopen_sum=0.0:gtdb_class_counter=c__Alphaproteobacteria--3||c__Gammaproteobacteria--13:gtdb_domain_counter=d__Bacteria--16:gtdb_family_counter=f__Burkholderiaceae--5||f__Chromatiaceae--4||f__Rhodomicrobiaceae--3||f__Usitatibacteraceae--4:gtdb_genus_counter=g__Allochromatium--2||g__Caldichromatium--1||g__Chromatium--1||g__FEB-7--4||g__Massilia--1||g__Paraburkholderia--1||g__Ramlibacter--1||g__Rhodomicrobium--3||g__Rubrivivax--2:gtdb_order_counter=o__Burkholderiales--9||o__Chromatiales--4||o__Rhizobiales--3:gtdb_phylum_counter=p__Proteobacteria--16:gtdb_species_counter=s__Allochromatium humboldtianum--1||s__Allochromatium tepidum--1||s__Caldichromatium japonicum--1||s__Chromatium sp903866365--1||s__FEB-7 sp016709665--2||s__FEB-7 sp016711875--2||s__Massilia glaciei--1||s__Paraburkholderia sp001319865--1||s__Ramlibacter aquaticus--1||s__Rhodomicrobium lacus--1||s__Rhodomicrobium udaipurense--1||s__Rhodomicrobium vannielii--1||s__Rubrivivax sp016790395--1||s__Rubrivivax sp904426505--1:heptad_counter=MCP-36H--24||MCP-40H--2:lbd_counter=:lca_tree=p__Proteobacteria:length_avg=31.8:length_max=56.0:length_min=25.0:length_std=13.590437814875575:length_sum=159.0:mismatch_avg=1.6:mismatch_max=3.0:mismatch_min=0.0:mismatch_std=1.51657508881031:mismatch_sum=8.0:name=N1123860:qcovhsp_avg=99.32000000000001:qcovhsp_max=100.0:qcovhsp_min=96.6:qcovhsp_std=1.5205262246998594:qcovhsp_sum=496.6:qend_avg=31.8:qend_max=56.0:qend_min=25.0:qend_std=13.590437814875575:qend_sum=159.0:qstart_avg=1.0:qstart_max=1.0:qstart_min=1.0:qstart_std=0.0:qstart_sum=5.0:ref_name_counter=GB_GCA_003132085.1_protein.faa_PKWO01000209.1_1@PF00015_full_PFAM.1.88--1||GB_GCA_009830035.1_protein.faa_SZZY01000002.1_215@PF00015_full_PFAM.1.43--2||RS_GCF_018221465.1_protein.faa_NZ_JAAIKR010000012.1_98@PF00015_full_PFAM.4.34--2:scovhsp_avg=71.44000000000001:scovhsp_max=83.3:scovhsp_min=59.5:scovhsp_std=11.134540852680004:scovhsp_sum=357.20000000000005:send_avg=36.4:send_max=58.0:send_min=26.0:send_std=13.24009063413087:send_sum=182.0:sstart_avg=5.6:sstart_max=12.0:sstart_min=2.0:sstart_std=4.61519230368573:sstart_sum=28.0])0.806:0.0262224[&&NHX:Sample_counter=rhizpot1--7||rhizpot2--1||rhizpot3--10||rhiztom1--4||rhiztom2--3||rhiztom3--4:Type_counter=GTDB--37||capture--29:besthit_avg=88.51249999999999:besthit_max=100.0:besthit_min=75.5:besthit_std=8.575070456464678:besthit_sum=1416.1999999999998:bitscore_avg=132.03125:bitscore_max=258.0:bitscore_min=45.1:bitscore_std=79.39004739260457:bitscore_sum=2112.5:capture_class_counter=c__Alphaproteobacteria--1||c__Clostridia--2||c__Desulfuromonadia--2||c__Gammaproteobacteria--23||c__Halobacteria--1:capture_domain_counter=d__Archaea--1||d__Bacteria--28:capture_family_counter=f__Burkholderiaceae--13||f__Casimicrobiaceae--1||f__Cellvibrionaceae--1||f__Geobacteraceae--2||f__Haloarculaceae--1||f__JABURT01--1||f__Lachnospiraceae--2||f__Pseudomonadaceae--3||f__Rhodanobacteraceae--3||f__Rhodobacteraceae--1||f__Xanthomonadaceae--1:capture_genus_counter=g__Achromobacter--2||g__Acidovorax--2||g__Bordetella_B--1||g__CAG-510--1||g__CAIWHR01--1||g__Caballeronia--1||g__Cellvibrio--1||g__Geomonas--2||g__Giesbergeria--1||g__Halomicroarcula--1||g__Hydrogenophaga--1||g__JABURT01--1||g__Luteibacter--1||g__MD308--1||g__Massilia--1||g__Pseudomonas_E--3||g__Ralstonia--3||g__Rudaea--2||g__Rugamonas--1||g__Tropicimonas--1||g__Xanthomonas_A--1:capture_order_counter=o__Burkholderiales--14||o__Geobacterales--2||o__Halobacteriales--1||o__JABURT01--1||o__Lachnospirales--2||o__Pseudomonadales--4||o__Rhodobacterales--1||o__Xanthomonadales--4:capture_phylum_counter=p__Desulfobacterota--2||p__Firmicutes_A--2||p__Halobacteriota--1||p__Proteobacteria--24:capture_species_counter=s__Achromobacter xylosoxidans_C--2||s__Acidovorax delafieldii_B--1||s__Acidovorax sp001411535--1||s__Bordetella_B sp007679965--1||s__CAG-510 sp910578335--1||s__CAIWHR01 sp903912485--1||s__Caballeronia verschuerenii--1||s__Cellvibrio sp000263355--1||s__Geomonas pelophila--2||s__Giesbergeria metamorpha--1||s__Halomicroarcula pellucida--1||s__Hydrogenophaga borbori--1||s__JABURT01 sp014762485--1||s__Luteibacter sp018889975--1||s__MD308 sp000403475--1||s__Massilia aurea_A--1||s__Pseudomonas_E arsenicoxydans--1||s__Pseudomonas_E sp000631985--1||s__Pseudomonas_E sp000761545--1||s__Ralstonia sp007997035--3||s__Rudaea cellulosilytica--2||s__Rugamonas sp016461825--1||s__Tropicimonas marinistellae--1||s__Xanthomonas_A sontii--1:evalue_avg=1.3949675e-09:evalue_max=1.42e-08:evalue_min=1.33e-88:evalue_std=3.602527788220377e-09:evalue_sum=2.231948e-08:gapopen_avg=0.125:gapopen_max=1.0:gapopen_min=0.0:gapopen_std=0.3415650255319866:gapopen_sum=2.0:gtdb_class_counter=c__Alphaproteobacteria--3||c__Gammaproteobacteria--34:gtdb_domain_counter=d__Bacteria--37:gtdb_family_counter=f__Burkholderiaceae--26||f__Chromatiaceae--4||f__Rhodomicrobiaceae--3||f__Usitatibacteraceae--4:gtdb_genus_counter=g__Allochromatium--2||g__Aquabacterium_A--4||g__BK-30--1||g__Caballeronia--1||g__Caldichromatium--1||g__Chromatium--1||g__Cupriavidus--3||g__Curvibacter--1||g__FEB-7--4||g__KK5--1||g__Kinneretia--2||g__Massilia--1||g__Paraburkholderia--5||g__Paucibacter_A--1||g__Pelomonas--2||g__Ramlibacter--1||g__Rhizobacter--1||g__Rhodomicrobium--3||g__Rubrivivax--2:gtdb_order_counter=o__Burkholderiales--30||o__Chromatiales--4||o__Rhizobiales--3:gtdb_phylum_counter=p__Proteobacteria--37:gtdb_species_counter=s__Allochromatium humboldtianum--1||s__Allochromatium tepidum--1||s__Aquabacterium_A pictum--1||s__Aquabacterium_A sp001770815--1||s__Aquabacterium_A sp010030205--1||s__Aquabacterium_A sp017992055--1||s__BK-30 sp002837145--1||s__Caballeronia verschuerenii--1||s__Caldichromatium japonicum--1||s__Chromatium sp903866365--1||s__Cupriavidus pauculus_B--1||s__Cupriavidus sp004217045--1||s__Cupriavidus sp005503625--1||s__Curvibacter sp019233055--1||s__FEB-7 sp016709665--2||s__FEB-7 sp016711875--2||s__KK5 sp001984095--1||s__Kinneretia sp013824165--1||s__Kinneretia sp015624425--1||s__Massilia glaciei--1||s__Paraburkholderia fungorum_A--1||s__Paraburkholderia sp001319865--1||s__Paraburkholderia sp003121405--1||s__Paraburkholderia sp003429005--1||s__Paraburkholderia sp017104715--1||s__Paucibacter_A sp005503085--1||s__Pelomonas sp009996515--1||s__Pelomonas sp019237615--1||s__Ramlibacter aquaticus--1||s__Rhizobacter gummiphilus--1||s__Rhodomicrobium lacus--1||s__Rhodomicrobium udaipurense--1||s__Rhodomicrobium vannielii--1||s__Rubrivivax sp016790395--1||s__Rubrivivax sp904426505--1:heptad_counter=MCP-36H--64||MCP-40H--2:lbd_counter=:lca_tree=c__Gammaproteobacteria:length_avg=88.5:length_max=155.0:length_min=25.0:length_std=56.135550233341434:length_sum=1416.0:mismatch_avg=12.9375:mismatch_max=36.0:mismatch_min=0.0:mismatch_std=12.813892200784792:mismatch_sum=207.0:name=N1123861:qcovhsp_avg=99.53125:qcovhsp_max=100.0:qcovhsp_min=96.6:qcovhsp_std=0.9228353049163223:qcovhsp_sum=1592.5:qend_avg=88.5625:qend_max=156.0:qend_min=25.0:qend_std=56.16044723231229:qend_sum=1417.0:qstart_avg=1.125:qstart_max=2.0:qstart_min=1.0:qstart_std=0.3415650255319866:qstart_sum=18.0:ref_name_counter=GB_GCA_001898645.1_protein.faa_MKUQ01000039.1_7@PF00015_full_PFAM.315.510--1||GB_GCA_003132085.1_protein.faa_PKWO01000209.1_1@PF00015_full_PFAM.1.88--1||GB_GCA_009830035.1_protein.faa_SZZY01000002.1_215@PF00015_full_PFAM.1.43--4||GB_GCA_013817365.1_protein.faa_JACDCU010000211.1_4@PF00015_full_PFAM.311.503--4||RS_GCF_002116905.1_protein.faa_NZ_CP015118.1_4173@PF00015_full_PFAM.323.513--3||RS_GCF_005405905.1_protein.faa_NZ_BJHU01000013.1_307@PF00015_full_PFAM.326.510--1||RS_GCF_018221465.1_protein.faa_NZ_JAAIKR010000012.1_98@PF00015_full_PFAM.4.34--2:scovhsp_avg=70.50625:scovhsp_max=83.3:scovhsp_min=50.0:scovhsp_std=12.125041237043277:scovhsp_sum=1128.1:send_avg=102.625:send_max=168.0:send_min=26.0:send_std=62.56822942463158:send_sum=1642.0:sstart_avg=15.25:sstart_max=67.0:sstart_min=2.0:sstart_std=19.16420274017854:sstart_sum=244.0])0.573:0.0161265[&&NHX:Sample_counter=rhizpot1--36||rhizpot2--6||rhizpot3--22||rhiztom1--21||rhiztom2--14||rhiztom3--38:Type_counter=GTDB--84||capture--137:besthit_avg=78.5891891891892:besthit_max=100.0:besthit_min=55.0:besthit_std=9.861903558610456:besthit_sum=5815.6:bitscore_avg=150.14594594594593:bitscore_max=258.0:bitscore_min=41.2:bitscore_std=50.35924692112454:bitscore_sum=11110.8:capture_class_counter=c__Acidobacteriae--1||c__Actinomycetia--2||c__Alphaproteobacteria--6||c__Clostridia--4||c__Desulfovibrionia--2||c__Desulfuromonadia--2||c__Gammaproteobacteria--105||c__Gemmatimonadetes--1||c__Halobacteria--3||c__Magnetococcia--1||c__Methylomirabilia--2||c__Moorellia--2||c__Myxococcia--1||c__Spirochaetia--2||c__Syntrophomonadia--1||c__Thermoleophilia--1||c__UBA6911--1:capture_domain_counter=d__Archaea--3||d__Bacteria--134:capture_family_counter=f__Acetobacteraceae--1||f__Aeromonadaceae--1||f__Beijerinckiaceae--2||f__Bryobacteraceae--1||f__Burkholderiaceae--74||f__Cardiobacteriaceae--1||f__Casimicrobiaceae--1||f__Cellvibrionaceae--1||f__DTU052--1||f__Desulfovibrionaceae--2||f__Dongiaceae--1||f__Gemmatimonadaceae--1||f__Geobacteraceae--2||f__Haloarculaceae--2||f__Haloferacaceae--1||f__Halomonadaceae--1||f__JABURT01--1||f__Kineococcaceae--1||f__Lachnospiraceae--2||f__Magnetaquicoccaceae--1||f__Methylomirabilaceae--2||f__Micromonosporaceae--1||f__Moorellaceae--2||f__Myxococcaceae--1||f__Nitrococcaceae--1||f__Oleiphilaceae--1||f__Oscillospiraceae--1||f__Pseudomonadaceae--6||f__Rhodanobacteraceae--3||f__Rhodobacteraceae--1||f__Rhodocyclaceae--9||f__Ruminococcaceae--1||f__Solirubrobacteraceae--1||f__Treponemataceae--1||f__UBA12059--1||f__UBA3002--1||f__UBA6911--1||f__Vibrionaceae--1||f__Xanthomonadaceae--4:capture_genus_counter=g__Achromobacter--9||g__Acidovorax--5||g__Aeromonas--1||g__Aquabacterium_A--1||g__Archangium_A--1||g__Arhodomonas--1||g__Aromatoleum--8||g__BOG-934--1||g__Bordetella_B--3||g__Bosea--1||g__CADEEH01--2||g__CAG-510--1||g__CAIWHR01--1||g__Caballeronia--1||g__Cardiobacterium--1||g__Castellaniella--1||g__Cellvibrio--1||g__DTU052--1||g__Duganella--1||g__ER4--1||g__Geomonas--2||g__Giesbergeria--1||g__Haloferax--1||g__Halomicroarcula--2||g__Hydrogenophaga--4||g__Hylemonella--5||g__Ideonella_A--1||g__JAANAU01--1||g__JABURT01--1||g__JAFLBB01--1||g__KK5--1||g__Kineococcus--1||g__Kushneria--1||g__Luteibacter--1||g__MD308--1||g__Marinobacter--1||g__Massilia--1||g__Methylobacterium--1||g__Methylomirabilis--2||g__Moorella--2||g__Noviherbaspirillum_A--1||g__PBB1--2||g__PNKF01--1||g__Paraburkholderia--5||g__Patulibacter--1||g__Planosporangium--1||g__Pseudomonas_B--1||g__Pseudomonas_E--5||g__Ralstonia--15||g__Ramlibacter--1||g__Rhizobacter--2||g__Rhodoferax--1||g__Rubrivivax--1||g__Rudaea--2||g__Rugamonas--1||g__Ruminococcus_D--1||g__SSEL01--1||g__SZUA-370--1||g__Salinivibrio--1||g__Solidesulfovibrio--2||g__Spiro-10--1||g__Stenotrophomonas--3||g__Thauera_A--1||g__Tropicimonas--1||g__UBA6189--1||g__UBA6911--1||g__Variovorax--9||g__Xanthomonas_A--1:capture_order_counter=o__Acetobacterales--1||o__Actinomycetales--1||o__Bryobacterales--1||o__Burkholderiales--84||o__Cardiobacteriales--1||o__Desulfovibrionales--2||o__Dongiales--1||o__Enterobacterales--2||o__Gemmatimonadales--1||o__Geobacterales--2||o__Halobacteriales--3||o__JABURT01--1||o__Lachnospirales--2||o__Magnetococcales--1||o__Methylomirabilales--2||o__Moorellales--2||o__Mycobacteriales--1||o__Myxococcales--1||o__Nitrococcales--1||o__Oscillospirales--2||o__Pseudomonadales--9||o__Rhizobiales--2||o__Rhodobacterales--1||o__Rickettsiales--1||o__Solirubrobacterales--1||o__Syntrophomonadales--1||o__Treponematales--2||o__UBA6911--1||o__Xanthomonadales--7:capture_phylum_counter=p__Acidobacteriota--2||p__Actinobacteriota--3||p__Desulfobacterota--2||p__Desulfobacterota_I--2||p__Firmicutes_A--4||p__Firmicutes_B--3||p__Gemmatimonadota--1||p__Halobacteriota--3||p__Methylomirabilota--2||p__Myxococcota--1||p__Proteobacteria--112||p__Spirochaetota--2:capture_species_counter=s__Achromobacter denitrificans--7||s__Achromobacter xylosoxidans_C--2||s__Acidovorax delafieldii_B--1||s__Acidovorax sp001411535--3||s__Acidovorax sp004210805--1||s__Aeromonas fluvialis_A--1||s__Aquabacterium_A sp016721465--1||s__Archangium_A gephyra_A--1||s__Arhodomonas aquaeolei--1||s__Aromatoleum petrolei--8||s__BOG-934 sp003164305--1||s__Bordetella_B sp007679965--3||s__Bosea sp000735605--1||s__CADEEH01 sp902826305--2||s__CAG-510 sp910578335--1||s__CAIWHR01 sp903912485--1||s__Caballeronia verschuerenii--1||s__Cardiobacterium valvarum--1||s__Castellaniella defragrans--1||s__Cellvibrio sp000263355--1||s__DTU052 sp001512495--1||s__Duganella radicis--1||s__ER4 sp015068395--1||s__Geomonas pelophila--2||s__Giesbergeria metamorpha--1||s__Haloferax massiliensis--1||s__Halomicroarcula pellucida--2||s__Hydrogenophaga borbori--1||s__Hydrogenophaga flava--1||s__Hydrogenophaga sp013823505--1||s__Hydrogenophaga sp014773545--1||s__Hylemonella gracilis--5||s__Ideonella_A sakaiensis--1||s__JAANAU01 sp011089965--1||s__JABURT01 sp014762485--1||s__JAFLBB01 sp017304135--1||s__KK5 sp001984095--1||s__Kineococcus aurantiacus--1||s__Kushneria aurantia--1||s__Luteibacter sp018889975--1||s__MD308 sp000403475--1||s__Marinobacter sp000169375--1||s__Massilia aurea_A--1||s__Methylobacterium radiodurans--1||s__Methylomirabilis sp003104975--2||s__Moorella glycerini--2||s__Noviherbaspirillum_A soli--1||s__PBB1 sp903905475--2||s__PNKF01 sp902825965--1||s__Paraburkholderia sartisoli--1||s__Paraburkholderia terrae--4||s__Patulibacter americanus--1||s__Planosporangium mesophilum--1||s__Pseudomonas_B oryzihabitans_D--1||s__Pseudomonas_E arsenicoxydans--1||s__Pseudomonas_E piscis--1||s__Pseudomonas_E putida_T--1||s__Pseudomonas_E sp000631985--1||s__Pseudomonas_E sp000761545--1||s__Ralstonia mannitolilytica--2||s__Ralstonia sp000801955--1||s__Ralstonia sp001078575--9||s__Ralstonia sp007997035--3||s__Ramlibacter sp013087525--1||s__Rhizobacter sp000799605--1||s__Rhizobacter sp001425785--1||s__Rhodoferax sp002422455--1||s__Rubrivivax sp016789955--1||s__Rudaea cellulosilytica--2||s__Rugamonas sp016461825--1||s__Ruminococcus_D sp000434695--1||s__SSEL01 sp008012315--1||s__SZUA-370 sp018816345--1||s__Salinivibrio proteolyticus--1||s__Solidesulfovibrio magneticus_B--2||s__Spiro-10 sp003246765--1||s__Stenotrophomonas maltophilia_K--1||s__Stenotrophomonas sp002836635--1||s__Stenotrophomonas sp003028475--1||s__Thauera_A sp014489115--1||s__Tropicimonas marinistellae--1||s__UBA6189 sp002422745--1||s__UBA6911 sp002451015--1||s__Variovorax sp001426505--1||s__Variovorax sp001984055--8||s__Xanthomonas_A sontii--1:evalue_avg=8.431345702702702e-09:evalue_max=4.34e-07:evalue_min=1.33e-88:evalue_std=5.3173003547823886e-08:evalue_sum=6.23919582e-07:gapopen_avg=0.21621621621621623:gapopen_max=3.0:gapopen_min=0.0:gapopen_std=0.5556748401291983:gapopen_sum=16.0:gtdb_class_counter=c__Alphaproteobacteria--3||c__Gammaproteobacteria--81:gtdb_domain_counter=d__Bacteria--84:gtdb_family_counter=f__Burkholderiaceae--66||f__Chromatiaceae--4||f__Enterobacteriaceae--5||f__Methylophilaceae--2||f__Rhodomicrobiaceae--3||f__Usitatibacteraceae--4:gtdb_genus_counter=g__Allochromatium--2||g__Aquabacterium--1||g__Aquabacterium_A--4||g__BK-30--1||g__CAIMXF01--1||g__Caballeronia--1||g__Caldichromatium--1||g__Calidifontimicrobium--1||g__Chromatium--1||g__Cupriavidus--3||g__Curvibacter--1||g__Derxia--5||g__Edwardsiella--4||g__FEB-7--4||g__Hydrogenophaga--7||g__Ideonella--2||g__JAAFIY01--1||g__KK5--1||g__Kinneretia--2||g__Massilia--1||g__Methylobacillus--2||g__Paraburkholderia--5||g__Paucibacter_A--1||g__Pelomonas--2||g__Ramlibacter--1||g__Rhizobacter--1||g__Rhodoferax--6||g__Rhodomicrobium--3||g__Rubrivivax--4||g__Serpentinomonas--2||g__Sphaerotilus--2||g__Tepidicella--1||g__Thorsellia--1||g__Trinickia--2||g__UBA4615--4||g__UBA997--1||g__Verticiella--2:gtdb_order_counter=o__Burkholderiales--72||o__Chromatiales--4||o__Enterobacterales--5||o__Rhizobiales--3:gtdb_phylum_counter=p__Proteobacteria--84:gtdb_species_counter=s__Allochromatium humboldtianum--1||s__Allochromatium tepidum--1||s__Aquabacterium olei--1||s__Aquabacterium_A pictum--1||s__Aquabacterium_A sp001770815--1||s__Aquabacterium_A sp010030205--1||s__Aquabacterium_A sp017992055--1||s__BK-30 sp002837145--1||s__CAIMXF01 sp013289985--1||s__Caballeronia verschuerenii--1||s__Caldichromatium japonicum--1||s__Calidifontimicrobium sediminis--1||s__Chromatium sp903866365--1||s__Cupriavidus pauculus_B--1||s__Cupriavidus sp004217045--1||s__Cupriavidus sp005503625--1||s__Curvibacter sp019233055--1||s__Derxia gummosa--2||s__Derxia lacustris--3||s__Edwardsiella anguillarum--1||s__Edwardsiella ictaluri--1||s__Edwardsiella piscicida--1||s__Edwardsiella tarda--1||s__FEB-7 sp016709665--2||s__FEB-7 sp016711875--2||s__Hydrogenophaga flava--2||s__Hydrogenophaga palleronii--1||s__Hydrogenophaga sp002001205--1||s__Hydrogenophaga sp002840835--1||s__Hydrogenophaga sp003599455--1||s__Hydrogenophaga sp018993155--1||s__Ideonella sp018069755--1||s__Ideonella sp018069875--1||s__JAAFIY01 sp013297985--1||s__KK5 sp001984095--1||s__Kinneretia sp013824165--1||s__Kinneretia sp015624425--1||s__Massilia glaciei--1||s__Methylobacillus flagellatus--1||s__Methylobacillus glycogenes--1||s__Paraburkholderia fungorum_A--1||s__Paraburkholderia sp001319865--1||s__Paraburkholderia sp003121405--1||s__Paraburkholderia sp003429005--1||s__Paraburkholderia sp017104715--1||s__Paucibacter_A sp005503085--1||s__Pelomonas sp009996515--1||s__Pelomonas sp019237615--1||s__Ramlibacter aquaticus--1||s__Rhizobacter gummiphilus--1||s__Rhodoferax sp002163715--1||s__Rhodoferax sp002390825--1||s__Rhodoferax sp009925925--1||s__Rhodoferax sp013416775--1||s__Rhodoferax sp018474005--1||s__Rhodoferax sp018619435--1||s__Rhodomicrobium lacus--1||s__Rhodomicrobium udaipurense--1||s__Rhodomicrobium vannielii--1||s__Rubrivivax sp001295905--1||s__Rubrivivax sp001725505--1||s__Rubrivivax sp016790395--1||s__Rubrivivax sp904426505--1||s__Serpentinomonas raichei--1||s__Serpentinomonas sp000696225--1||s__Sphaerotilus hippei--1||s__Sphaerotilus montanus--1||s__Tepidicella xavieri--1||s__Thorsellia anophelis--1||s__Trinickia dinghuensis--1||s__Trinickia sp005280735--1||s__UBA4615 sp003818495--2||s__UBA4615 sp903898725--2||s__UBA997 sp002291945--1||s__Verticiella sediminum--1||s__Verticiella sp018904615--1:heptad_counter=MCP-36H--218||MCP-40H--3:lbd_counter=:lca_tree=c__Gammaproteobacteria:length_avg=113.58108108108108:length_max=175.0:length_min=23.0:length_std=41.7116674183046:length_sum=8405.0:mismatch_avg=26.93243243243243:mismatch_max=65.0:mismatch_min=0.0:mismatch_std=15.847156160831604:mismatch_sum=1993.0:name=N1123862:qcovhsp_avg=99.34594594594594:qcovhsp_max=100.0:qcovhsp_min=96.0:qcovhsp_std=0.9989294528807603:qcovhsp_sum=7351.599999999999:qend_avg=113.98648648648648:qend_max=174.0:qend_min=23.0:qend_std=41.89762253144546:qend_sum=8435.0:qstart_avg=1.5405405405405406:qstart_max=7.0:qstart_min=1.0:qstart_std=0.9818795114708724:qstart_sum=114.0:ref_name_counter=GB_GCA_001017435.1_protein.faa_CP011371.1_4310@PF00015_full_PFAM.320.517--1||GB_GCA_001898645.1_protein.faa_MKUQ01000039.1_7@PF00015_full_PFAM.315.510--1||GB_GCA_002840835.1_protein.faa_PHCQ01000002.1_48@PF00015_full_PFAM.320.505--1||GB_GCA_003132085.1_protein.faa_PKWO01000209.1_1@PF00015_full_PFAM.1.88--1||GB_GCA_004359425.1_protein.faa_PTEU01000001.1_336@PF00015_full_PFAM.316.509--1||GB_GCA_009830035.1_protein.faa_SZZY01000002.1_215@PF00015_full_PFAM.1.43--7||GB_GCA_013817365.1_protein.faa_JACDCU010000211.1_4@PF00015_full_PFAM.311.503--4||GB_GCA_016703155.1_protein.faa_JADJCP010000010.1_111@PF00015_full_PFAM.448.634--1||GB_GCA_016938795.1_protein.faa_JAFGTZ010000248.1_6@PF00015_full_PFAM.496.688--5||GB_GCA_018336195.1_protein.faa_JAGXQV010000142.1_1@PF00015_full_PFAM.536.733--4||GB_GCA_903930395.1_protein.faa_CAIYYE010000069.1_1@PF00015_full_PFAM.659.848--1||RS_GCF_000379565.1_protein.faa_NZ_KB903131.1_33@PF00015_full_PFAM.318.505--1||RS_GCF_000934725.1_protein.faa_NZ_JYNS01000019.1_53@PF00015_full_PFAM.1.173--1||RS_GCF_001425825.1_protein.faa_NZ_LMDM01000027.1_8@PF00015_full_PFAM.322.506--1||RS_GCF_002116905.1_protein.faa_NZ_CP015118.1_4173@PF00015_full_PFAM.323.513--3||RS_GCF_003053685.1_protein.faa_NZ_QAYA01000011.1_31@PF00015_full_PFAM.320.506--1||RS_GCF_004004565.1_protein.faa_NZ_SACM01000001.1_1063@PF00015_full_PFAM.330.513--1||RS_GCF_004337445.1_protein.faa_NZ_SJZB01000014.1_65@PF00015_full_PFAM.674.875--1||RS_GCF_005405905.1_protein.faa_NZ_BJHU01000013.1_307@PF00015_full_PFAM.326.510--1||RS_GCF_013410775.1_protein.faa_NZ_JACCFH010000001.1_1649@PF00015_full_PFAM.322.504--1||RS_GCF_015752205.1_protein.faa_NZ_JADOVG010000001.1_206@PF00015_full_PFAM.314.507--1||RS_GCF_016428875.1_protein.faa_NZ_JAELTO010000106.1_1@PF00015_full_PFAM.320.402--1||RS_GCF_018069755.1_protein.faa_NZ_JAGQDE010000003.1_234@PF00015_full_PFAM.319.508--31||RS_GCF_018221465.1_protein.faa_NZ_JAAIKR010000012.1_98@PF00015_full_PFAM.4.34--3:scovhsp_avg=68.60675675675678:scovhsp_max=92.1:scovhsp_min=50.0:scovhsp_std=11.85803387663715:scovhsp_sum=5076.9000000000015:send_avg=131.24324324324326:send_max=182.0:send_min=26.0:send_std=45.766174866816456:send_sum=9712.0:sstart_avg=18.824324324324323:sstart_max=67.0:sstart_min=2.0:sstart_std=18.99412894735411:sstart_sum=1393.0],(64c96654-3268-4628-97ed-533f758884b8_4@MCPsignal.78.117:0.225585[&&NHX:Sample=rhiztom1:Type=capture:capture_class=c__Gammaproteobacteria:capture_domain=d__Bacteria:capture_family=f__Burkholderiaceae:capture_genus=g__Achromobacter:capture_order=o__Burkholderiales:capture_phylum=p__Proteobacteria:capture_species=s__Achromobacter xylosoxidans_C:heptad=MCP-36H],((((((((40677aa9-bf82-4616-aa97-83a760101dbf_5@MCPsignal.160.231:0.0176966[&&NHX:Sample=rhizpot1:Type=capture:besthit=87.3:bitscore=109.0:capture_class=c__Gammaproteobacteria:capture_domain=d__Bacteria:capture_family=f__Nevskiaceae:capture_genus=g__Panacagrimonas:capture_order=o__Nevskiales:capture_phylum=p__Proteobacteria:capture_species=s__Panacagrimonas perspica:evalue=2.25e-32:gapopen=0.0:heptad=MCP-36H:length=71.0:mismatch=9.0:qcovhsp=100.0:qend=71.0:qstart=1.0:ref_name=GB_GCA_018336195.1_protein.faa_JAGXQV010000131.1_1@PF00015_full_PFAM.498.611:scovhsp=62.8:send=110.0:sstart=40.0],(ce53cd89-19cb-40d8-9e85-f72bc641f376_2@MCPsignal.553.643:5e-09[&&NHX:Sample=rhizpot1:Type=capture:capture_class=c__Gammaproteobacteria:capture_domain=d__Bacteria:capture_family=f__Nevskiaceae:capture_genus=g__Panacagrimonas:capture_order=o__Nevskiales:capture_phylum=p__Proteobacteria:capture_species=s__Panacagrimonas perspica:heptad=MCP-36H],((((1bdfc160-2de4-4fa8-b3de-8b69e1416588_4@MCPsignal.385.534:5e-09[&&NHX:Sample=rhizpot3:Type=capture:besthit=81.4:bitscore=204.0:capture_class=c__Gammaproteobacteria:capture_domain=d__Bacteria:capture_family=f__Burkholderiaceae:capture_genus=g__Paraburkholderia:capture_order=o__Burkholderiales:capture_phylum=p__Proteobacteria:capture_species=s__Paraburkholderia sp004197395:evalue=1.1e-67:gapopen=0.0:heptad=MCP-36H:length=145.0:mismatch=27.0:qcovhsp=97.3:qend=149.0:qstart=5.0:ref_name=RS_GCF_007833165.1_protein.faa_NZ_VOBQ01000011.1_97@PF00015_full_PFAM.199.369:scovhsp=85.3:send=145.0:sstart=1.0],(((f6519301-b5a7-4afb-82af-220366b2321e_1@MCPsignal.34.189:0.00993824[&&NHX:Sample=rhizpot1:Type=capture:besthit=79.7:bitscore=203.0:capture_class=c__E2:capture_domain=d__Archaea:capture_family=f__GCA-002838935:capture_genus=g__GCA-002838935:capture_order=o__UBA9212:capture_phylum=p__Thermoplasmatota:capture_species=s__GCA-002838935 sp002838935:evalue=1.98e-67:gapopen=0.0:heptad=MCP-36H:length=148.0:mismatch=30.0:qcovhsp=95.5:qend=155.0:qstart=8.0:ref_name=RS_GCF_007833165.1_protein.faa_NZ_VOBQ01000011.1_97@PF00015_full_PFAM.199.369:scovhsp=87.1:send=148.0:sstart=1.0],(5f77ccc3-d7ce-47c1-8652-a7f8bda6414d_2@MCPsignal.317.361:0.0542259[&&NHX:Sample=rhizpot3:Type=capture:capture_class=c__Gammaproteobacteria:capture_domain=d__Bacteria:capture_family=f__Burkholderiaceae:capture_genus=g__Hylemonella:capture_order=o__Burkholderiales:capture_phylum=p__Proteobacteria:capture_species=s__Hylemonella gracilis:heptad=MCP-36H],(((((f93e93ad-8c85-4e99-96a9-1fd86a9ccebd_1@MCPsignal.67.219:0[&&NHX:Sample=rhizpot1:Type=capture:besthit=81.1:bitscore=208.0:capture_class=c__Gammaproteobacteria:capture_domain=d__Bacteria:capture_family=f__Burkholderiaceae:capture_genus=g__Paraburkholderia:capture_order=o__Burkholderiales:capture_phylum=p__Proteobacteria:capture_species=s__Paraburkholderia phenazinium:evalue=1.85e-69:gapopen=0.0:heptad=MCP-36H:length=148.0:mismatch=28.0:qcovhsp=97.4:qend=152.0:qstart=5.0:ref_name=RS_GCF_007833165.1_protein.faa_NZ_VOBQ01000011.1_97@PF00015_full_PFAM.199.369:scovhsp=87.1:send=148.0:sstart=1.0],f35e05f1-5b23-49b1-aa51-84180421e80d_5@MCPsignal.196.348:0[&&NHX:Sample=rhizpot1:Type=capture:besthit=81.1:bitscore=208.0:capture_class=c__Gammaproteobacteria:capture_domain=d__Bacteria:capture_family=f__Burkholderiaceae:capture_genus=g__Paraburkholderia:capture_order=o__Burkholderiales:capture_phylum=p__Proteobacteria:capture_species=s__Paraburkholderia metrosideri_A:evalue=1.85e-69:gapopen=0.0:heptad=MCP-36H:length=148.0:mismatch=28.0:qcovhsp=97.4:qend=152.0:qstart=5.0:ref_name=RS_GCF_007833165.1_protein.faa_NZ_VOBQ01000011.1_97@PF00015_full_PFAM.199.369:scovhsp=87.1:send=148.0:sstart=1.0])0:0[&&NHX:Sample_counter=rhizpot1--2:Type_counter=capture--2:besthit_avg=81.1:besthit_max=81.1:besthit_min=81.1:besthit_std=0.0:besthit_sum=162.2:bitscore_avg=208.0:bitscore_max=208.0:bitscore_min=208.0:bitscore_std=0.0:bitscore_sum=416.0:capture_class_counter=c__Gammaproteobacteria--2:capture_domain_counter=d__Bacteria--2:capture_family_counter=f__Burkholderiaceae--2:capture_genus_counter=g__Paraburkholderia--2:capture_order_counter=o__Burkholderiales--2:capture_phylum_counter=p__Proteobacteria--2:capture_species_counter=s__Paraburkholderia metrosideri_A--1||s__Paraburkholderia phenazinium--1:evalue_avg=1.85e-69:evalue_max=1.85e-69:evalue_min=1.85e-69:evalue_std=0.0:evalue_sum=3.7e-69:gapopen_avg=0.0:gapopen_max=0.0:gapopen_min=0.0:gapopen_std=0.0:gapopen_sum=0.0:gtdb_class_counter=:gtdb_domain_counter=:gtdb_family_counter=:gtdb_genus_counter=:gtdb_order_counter=:gtdb_phylum_counter=:gtdb_species_counter=:heptad_counter=MCP-36H--2:lbd_counter=:length_avg=148.0:length_max=148.0:length_min=148.0:length_std=0.0:length_sum=296.0:mismatch_avg=28.0:mismatch_max=28.0:mismatch_min=28.0:mismatch_std=0.0:mismatch_sum=56.0:name=N1123871:qcovhsp_avg=97.4:qcovhsp_max=97.4:qcovhsp_min=97.4:qcovhsp_std=0.0:qcovhsp_sum=194.8:qend_avg=152.0:qend_max=152.0:qend_min=152.0:qend_std=0.0:qend_sum=304.0:qstart_avg=5.0:qstart_max=5.0:qstart_min=5.0:qstart_std=0.0:qstart_sum=10.0:ref_name_counter=RS_GCF_007833165.1_protein.faa_NZ_VOBQ01000011.1_97@PF00015_full_PFAM.199.369--2:scovhsp_avg=87.1:scovhsp_max=87.1:scovhsp_min=87.1:scovhsp_std=0.0:scovhsp_sum=174.2:send_avg=148.0:send_max=148.0:send_min=148.0:send_std=0.0:send_sum=296.0:sstart_avg=1.0:sstart_max=1.0:sstart_min=1.0:sstart_std=0.0:sstart_sum=2.0],390d26e5-0071-5a43-a32b-072b522d1e06_5@MCPsignal.73.225:0[&&NHX:Sample=rhizpot1:Type=capture:besthit=81.1:bitscore=208.0:capture_class=c__Alphaproteobacteria:capture_domain=d__Bacteria:capture_family=f__UBA3002:capture_genus=g__UBA6189:capture_order=o__Rickettsiales:capture_phylum=p__Proteobacteria:capture_species=s__UBA6189 sp002422745:evalue=1.85e-69:gapopen=0.0:heptad=MCP-36H:length=148.0:mismatch=28.0:qcovhsp=97.4:qend=152.0:qstart=5.0:ref_name=RS_GCF_007833165.1_protein.faa_NZ_VOBQ01000011.1_97@PF00015_full_PFAM.199.369:scovhsp=87.1:send=148.0:sstart=1.0])0:0[&&NHX:Sample_counter=rhizpot1--3:Type_counter=capture--3:besthit_avg=81.1:besthit_max=81.1:besthit_min=81.1:besthit_std=0.0:besthit_sum=243.29999999999998:bitscore_avg=208.0:bitscore_max=208.0:bitscore_min=208.0:bitscore_std=0.0:bitscore_sum=624.0:capture_class_counter=c__Alphaproteobacteria--1||c__Gammaproteobacteria--2:capture_domain_counter=d__Bacteria--3:capture_family_counter=f__Burkholderiaceae--2||f__UBA3002--1:capture_genus_counter=g__Paraburkholderia--2||g__UBA6189--1:capture_order_counter=o__Burkholderiales--2||o__Rickettsiales--1:capture_phylum_counter=p__Proteobacteria--3:capture_species_counter=s__Paraburkholderia metrosideri_A--1||s__Paraburkholderia phenazinium--1||s__UBA6189 sp002422745--1:evalue_avg=1.8499999999999999e-69:evalue_max=1.85e-69:evalue_min=1.85e-69:evalue_std=3.1522223789469093e-85:evalue_sum=5.55e-69:gapopen_avg=0.0:gapopen_max=0.0:gapopen_min=0.0:gapopen_std=0.0:gapopen_sum=0.0:gtdb_class_counter=:gtdb_domain_counter=:gtdb_family_counter=:gtdb_genus_counter=:gtdb_order_counter=:gtdb_phylum_counter=:gtdb_species_counter=:heptad_counter=MCP-36H--3:lbd_counter=:length_avg=148.0:length_max=148.0:length_min=148.0:length_std=0.0:length_sum=444.0:mismatch_avg=28.0:mismatch_max=28.0:mismatch_min=28.0:mismatch_std=0.0:mismatch_sum=84.0:name=N1123873:qcovhsp_avg=97.40000000000002:qcovhsp_max=97.4:qcovhsp_min=97.4:qcovhsp_std=1.7404671430534633e-14:qcovhsp_sum=292.20000000000005:qend_avg=152.0:qend_max=152.0:qend_min=152.0:qend_std=0.0:qend_sum=456.0:qstart_avg=5.0:qstart_max=5.0:qstart_min=5.0:qstart_std=0.0:qstart_sum=15.0:ref_name_counter=RS_GCF_007833165.1_protein.faa_NZ_VOBQ01000011.1_97@PF00015_full_PFAM.199.369--3:scovhsp_avg=87.09999999999998:scovhsp_max=87.1:scovhsp_min=87.1:scovhsp_std=1.7404671430534633e-14:scovhsp_sum=261.29999999999995:send_avg=148.0:send_max=148.0:send_min=148.0:send_std=0.0:send_sum=444.0:sstart_avg=1.0:sstart_max=1.0:sstart_min=1.0:sstart_std=0.0:sstart_sum=3.0],2093c762-14af-4d85-a802-e338b35f4f26_4@MCPsignal.26.178:0[&&NHX:Sample=rhizpot2:Type=capture:besthit=81.1:bitscore=208.0:capture_class=c__Gammaproteobacteria:capture_domain=d__Bacteria:capture_family=f__Burkholderiaceae:capture_genus=g__Paraburkholderia:capture_order=o__Burkholderiales:capture_phylum=p__Proteobacteria:capture_species=s__Paraburkholderia metrosideri_A:evalue=1.85e-69:gapopen=0.0:heptad=MCP-36H:length=148.0:mismatch=28.0:qcovhsp=97.4:qend=152.0:qstart=5.0:ref_name=RS_GCF_007833165.1_protein.faa_NZ_VOBQ01000011.1_97@PF00015_full_PFAM.199.369:scovhsp=87.1:send=148.0:sstart=1.0])0:0[&&NHX:Sample_counter=rhizpot1--3||rhizpot2--1:Type_counter=capture--4:besthit_avg=81.1:besthit_max=81.1:besthit_min=81.1:besthit_std=0.0:besthit_sum=324.4:bitscore_avg=208.0:bitscore_max=208.0:bitscore_min=208.0:bitscore_std=0.0:bitscore_sum=832.0:capture_class_counter=c__Alphaproteobacteria--1||c__Gammaproteobacteria--3:capture_domain_counter=d__Bacteria--4:capture_family_counter=f__Burkholderiaceae--3||f__UBA3002--1:capture_genus_counter=g__Paraburkholderia--3||g__UBA6189--1:capture_order_counter=o__Burkholderiales--3||o__Rickettsiales--1:capture_phylum_counter=p__Proteobacteria--4:capture_species_counter=s__Paraburkholderia metrosideri_A--2||s__Paraburkholderia phenazinium--1||s__UBA6189 sp002422745--1:evalue_avg=1.85e-69:evalue_max=1.85e-69:evalue_min=1.85e-69:evalue_std=0.0:evalue_sum=7.4e-69:gapopen_avg=0.0:gapopen_max=0.0:gapopen_min=0.0:gapopen_std=0.0:gapopen_sum=0.0:gtdb_class_counter=:gtdb_domain_counter=:gtdb_family_counter=:gtdb_genus_counter=:gtdb_order_counter=:gtdb_phylum_counter=:gtdb_species_counter=:heptad_counter=MCP-36H--4:lbd_counter=:length_avg=148.0:length_max=148.0:length_min=148.0:length_std=0.0:length_sum=592.0:mismatch_avg=28.0:mismatch_max=28.0:mismatch_min=28.0:mismatch_std=0.0:mismatch_sum=112.0:name=N1123875:qcovhsp_avg=97.4:qcovhsp_max=97.4:qcovhsp_min=97.4:qcovhsp_std=0.0:qcovhsp_sum=389.6:qend_avg=152.0:qend_max=152.0:qend_min=152.0:qend_std=0.0:qend_sum=608.0:qstart_avg=5.0:qstart_max=5.0:qstart_min=5.0:qstart_std=0.0:qstart_sum=20.0:ref_name_counter=RS_GCF_007833165.1_protein.faa_NZ_VOBQ01000011.1_97@PF00015_full_PFAM.199.369--4:scovhsp_avg=87.1:scovhsp_max=87.1:scovhsp_min=87.1:scovhsp_std=0.0:scovhsp_sum=348.4:send_avg=148.0:send_max=148.0:send_min=148.0:send_std=0.0:send_sum=592.0:sstart_avg=1.0:sstart_max=1.0:sstart_min=1.0:sstart_std=0.0:sstart_sum=4.0],136be7e8-5b10-4101-bcd9-1f9c1a6bb783_6@MCPsignal.199.351:0[&&NHX:Sample=rhizpot3:Type=capture:besthit=81.1:bitscore=208.0:capture_class=c__Gammaproteobacteria:capture_domain=d__Bacteria:capture_family=f__Burkholderiaceae:capture_genus=g__Paraburkholderia:capture_order=o__Burkholderiales:capture_phylum=p__Proteobacteria:capture_species=s__Paraburkholderia metrosideri_A:evalue=1.85e-69:gapopen=0.0:heptad=MCP-36H:length=148.0:mismatch=28.0:qcovhsp=97.4:qend=152.0:qstart=5.0:ref_name=RS_GCF_007833165.1_protein.faa_NZ_VOBQ01000011.1_97@PF00015_full_PFAM.199.369:scovhsp=87.1:send=148.0:sstart=1.0]):5e-09[&&NHX:Sample_counter=rhizpot1--3||rhizpot2--1||rhizpot3--1:Type_counter=capture--5:besthit_avg=81.1:besthit_max=81.1:besthit_min=81.1:besthit_std=0.0:besthit_sum=405.5:bitscore_avg=208.0:bitscore_max=208.0:bitscore_min=208.0:bitscore_std=0.0:bitscore_sum=1040.0:capture_class_counter=c__Alphaproteobacteria--1||c__Gammaproteobacteria--4:capture_domain_counter=d__Bacteria--5:capture_family_counter=f__Burkholderiaceae--4||f__UBA3002--1:capture_genus_counter=g__Paraburkholderia--4||g__UBA6189--1:capture_order_counter=o__Burkholderiales--4||o__Rickettsiales--1:capture_phylum_counter=p__Proteobacteria--5:capture_species_counter=s__Paraburkholderia metrosideri_A--3||s__Paraburkholderia phenazinium--1||s__UBA6189 sp002422745--1:evalue_avg=1.85e-69:evalue_max=1.85e-69:evalue_min=1.85e-69:evalue_std=0.0:evalue_sum=9.250000000000001e-69:gapopen_avg=0.0:gapopen_max=0.0:gapopen_min=0.0:gapopen_std=0.0:gapopen_sum=0.0:gtdb_class_counter=:gtdb_domain_counter=:gtdb_family_counter=:gtdb_genus_counter=:gtdb_order_counter=:gtdb_phylum_counter=:gtdb_species_counter=:heptad_counter=MCP-36H--5:lbd_counter=:length_avg=148.0:length_max=148.0:length_min=148.0:length_std=0.0:length_sum=740.0:mismatch_avg=28.0:mismatch_max=28.0:mismatch_min=28.0:mismatch_std=0.0:mismatch_sum=140.0:name=N1123877:qcovhsp_avg=97.4:qcovhsp_max=97.4:qcovhsp_min=97.4:qcovhsp_std=0.0:qcovhsp_sum=487.0:qend_avg=152.0:qend_max=152.0:qend_min=152.0:qend_std=0.0:qend_sum=760.0:qstart_avg=5.0:qstart_max=5.0:qstart_min=5.0:qstart_std=0.0:qstart_sum=25.0:ref_name_counter=RS_GCF_007833165.1_protein.faa_NZ_VOBQ01000011.1_97@PF00015_full_PFAM.199.369--5:scovhsp_avg=87.1:scovhsp_max=87.1:scovhsp_min=87.1:scovhsp_std=0.0:scovhsp_sum=435.5:send_avg=148.0:send_max=148.0:send_min=148.0:send_std=0.0:send_sum=740.0:sstart_avg=1.0:sstart_max=1.0:sstart_min=1.0:sstart_std=0.0:sstart_sum=5.0],40d83d7c-d430-4068-aba7-b8166cfb3bc8_4@MCPsignal.77.223:0.0158902[&&NHX:Sample=rhizpot1:Type=capture:besthit=79.5:bitscore=204.0:capture_class=c__Gammaproteobacteria:capture_domain=d__Bacteria:capture_family=f__Burkholderiaceae:capture_genus=g__Paraburkholderia:capture_order=o__Burkholderiales:capture_phylum=p__Proteobacteria:capture_species=s__Paraburkholderia atlantica:evalue=6.91e-68:gapopen=0.0:heptad=MCP-36H:length=146.0:mismatch=30.0:qcovhsp=100.0:qend=146.0:qstart=1.0:ref_name=RS_GCF_007833165.1_protein.faa_NZ_VOBQ01000011.1_97@PF00015_full_PFAM.199.369:scovhsp=85.9:send=147.0:sstart=2.0])0:6e-09[&&NHX:Sample_counter=rhizpot1--4||rhizpot2--1||rhizpot3--1:Type_counter=capture--6:besthit_avg=80.83333333333333:besthit_max=81.1:besthit_min=79.5:besthit_std=0.6531972647421785:besthit_sum=485.0:bitscore_avg=207.33333333333334:bitscore_max=208.0:bitscore_min=204.0:bitscore_std=1.632993161855452:bitscore_sum=1244.0:capture_class_counter=c__Alphaproteobacteria--1||c__Gammaproteobacteria--5:capture_domain_counter=d__Bacteria--6:capture_family_counter=f__Burkholderiaceae--5||f__UBA3002--1:capture_genus_counter=g__Paraburkholderia--5||g__UBA6189--1:capture_order_counter=o__Burkholderiales--5||o__Rickettsiales--1:capture_phylum_counter=p__Proteobacteria--6:capture_species_counter=s__Paraburkholderia atlantica--1||s__Paraburkholderia metrosideri_A--3||s__Paraburkholderia phenazinium--1||s__UBA6189 sp002422745--1:evalue_avg=1.3058333333333332e-68:evalue_max=6.91e-68:evalue_min=1.85e-69:evalue_std=2.7454697533694785e-68:evalue_sum=7.834999999999999e-68:gapopen_avg=0.0:gapopen_max=0.0:gapopen_min=0.0:gapopen_std=0.0:gapopen_sum=0.0:gtdb_class_counter=:gtdb_domain_counter=:gtdb_family_counter=:gtdb_genus_counter=:gtdb_order_counter=:gtdb_phylum_counter=:gtdb_species_counter=:heptad_counter=MCP-36H--6:lbd_counter=:length_avg=147.66666666666666:length_max=148.0:length_min=146.0:length_std=0.816496580927726:length_sum=886.0:mismatch_avg=28.333333333333332:mismatch_max=30.0:mismatch_min=28.0:mismatch_std=0.816496580927726:mismatch_sum=170.0:name=N1123879:qcovhsp_avg=97.83333333333333:qcovhsp_max=100.0:qcovhsp_min=97.4:qcovhsp_std=1.0614455552060416:qcovhsp_sum=587.0:qend_avg=151.0:qend_max=152.0:qend_min=146.0:qend_std=2.449489742783178:qend_sum=906.0:qstart_avg=4.333333333333333:qstart_max=5.0:qstart_min=1.0:qstart_std=1.632993161855452:qstart_sum=26.0:ref_name_counter=RS_GCF_007833165.1_protein.faa_NZ_VOBQ01000011.1_97@PF00015_full_PFAM.199.369--6:scovhsp_avg=86.90000000000002:scovhsp_max=87.1:scovhsp_min=85.9:scovhsp_std=0.48989794855663105:scovhsp_sum=521.4000000000001:send_avg=147.83333333333334:send_max=148.0:send_min=147.0:send_std=0.40824829046386296:send_sum=887.0:sstart_avg=1.1666666666666667:sstart_max=2.0:sstart_min=1.0:sstart_std=0.408248290463863:sstart_sum=7.0])0:6e-09[&&NHX:Sample_counter=rhizpot1--4||rhizpot2--1||rhizpot3--2:Type_counter=capture--7:besthit_avg=80.83333333333333:besthit_max=81.1:besthit_min=79.5:besthit_std=0.6531972647421785:besthit_sum=485.0:bitscore_avg=207.33333333333334:bitscore_max=208.0:bitscore_min=204.0:bitscore_std=1.632993161855452:bitscore_sum=1244.0:capture_class_counter=c__Alphaproteobacteria--1||c__Gammaproteobacteria--6:capture_domain_counter=d__Bacteria--7:capture_family_counter=f__Burkholderiaceae--6||f__UBA3002--1:capture_genus_counter=g__Hylemonella--1||g__Paraburkholderia--5||g__UBA6189--1:capture_order_counter=o__Burkholderiales--6||o__Rickettsiales--1:capture_phylum_counter=p__Proteobacteria--7:capture_species_counter=s__Hylemonella gracilis--1||s__Paraburkholderia atlantica--1||s__Paraburkholderia metrosideri_A--3||s__Paraburkholderia phenazinium--1||s__UBA6189 sp002422745--1:evalue_avg=1.3058333333333332e-68:evalue_max=6.91e-68:evalue_min=1.85e-69:evalue_std=2.7454697533694785e-68:evalue_sum=7.834999999999999e-68:gapopen_avg=0.0:gapopen_max=0.0:gapopen_min=0.0:gapopen_std=0.0:gapopen_sum=0.0:gtdb_class_counter=:gtdb_domain_counter=:gtdb_family_counter=:gtdb_genus_counter=:gtdb_order_counter=:gtdb_phylum_counter=:gtdb_species_counter=:heptad_counter=MCP-36H--7:lbd_counter=:length_avg=147.66666666666666:length_max=148.0:length_min=146.0:length_std=0.816496580927726:length_sum=886.0:mismatch_avg=28.333333333333332:mismatch_max=30.0:mismatch_min=28.0:mismatch_std=0.816496580927726:mismatch_sum=170.0:name=N1123880:qcovhsp_avg=97.83333333333333:qcovhsp_max=100.0:qcovhsp_min=97.4:qcovhsp_std=1.0614455552060416:qcovhsp_sum=587.0:qend_avg=151.0:qend_max=152.0:qend_min=146.0:qend_std=2.449489742783178:qend_sum=906.0:qstart_avg=4.333333333333333:qstart_max=5.0:qstart_min=1.0:qstart_std=1.632993161855452:qstart_sum=26.0:ref_name_counter=RS_GCF_007833165.1_protein.faa_NZ_VOBQ01000011.1_97@PF00015_full_PFAM.199.369--6:scovhsp_avg=86.90000000000002:scovhsp_max=87.1:scovhsp_min=85.9:scovhsp_std=0.48989794855663105:scovhsp_sum=521.4000000000001:send_avg=147.83333333333334:send_max=148.0:send_min=147.0:send_std=0.40824829046386296:send_sum=887.0:sstart_avg=1.1666666666666667:sstart_max=2.0:sstart_min=1.0:sstart_std=0.408248290463863:sstart_sum=7.0])0:5e-09[&&NHX:Sample_counter=rhizpot1--5||rhizpot2--1||rhizpot3--2:Type_counter=capture--8:besthit_avg=80.67142857142858:besthit_max=81.1:besthit_min=79.5:besthit_std=0.7341986237031598:besthit_sum=564.7:bitscore_avg=206.71428571428572:bitscore_max=208.0:bitscore_min=203.0:bitscore_std=2.214669705568283:bitscore_sum=1447.0:capture_class_counter=c__Alphaproteobacteria--1||c__E2--1||c__Gammaproteobacteria--6:capture_domain_counter=d__Archaea--1||d__Bacteria--7:capture_family_counter=f__Burkholderiaceae--6||f__GCA-002838935--1||f__UBA3002--1:capture_genus_counter=g__GCA-002838935--1||g__Hylemonella--1||g__Paraburkholderia--5||g__UBA6189--1:capture_order_counter=o__Burkholderiales--6||o__Rickettsiales--1||o__UBA9212--1:capture_phylum_counter=p__Proteobacteria--7||p__Thermoplasmatota--1:capture_species_counter=s__GCA-002838935 sp002838935--1||s__Hylemonella gracilis--1||s__Paraburkholderia atlantica--1||s__Paraburkholderia metrosideri_A--3||s__Paraburkholderia phenazinium--1||s__UBA6189 sp002422745--1:evalue_avg=3.9478571428571425e-68:evalue_max=1.98e-67:evalue_min=1.85e-69:evalue_std=7.425857894963414e-68:evalue_sum=2.7635e-67:gapopen_avg=0.0:gapopen_max=0.0:gapopen_min=0.0:gapopen_std=0.0:gapopen_sum=0.0:gtdb_class_counter=:gtdb_domain_counter=:gtdb_family_counter=:gtdb_genus_counter=:gtdb_order_counter=:gtdb_phylum_counter=:gtdb_species_counter=:heptad_counter=MCP-36H--8:lbd_counter=:length_avg=147.71428571428572:length_max=148.0:length_min=146.0:length_std=0.7559289460184544:length_sum=1034.0:mismatch_avg=28.571428571428573:mismatch_max=30.0:mismatch_min=28.0:mismatch_std=0.9759000729485333:mismatch_sum=200.0:name=N1123881:qcovhsp_avg=97.5:qcovhsp_max=100.0:qcovhsp_min=95.5:qcovhsp_std=1.3102162671355693:qcovhsp_sum=682.5:qend_avg=151.57142857142858:qend_max=155.0:qend_min=146.0:qend_std=2.699206232527312:qend_sum=1061.0:qstart_avg=4.857142857142857:qstart_max=8.0:qstart_min=1.0:qstart_std=2.0354009783964293:qstart_sum=34.0:ref_name_counter=RS_GCF_007833165.1_protein.faa_NZ_VOBQ01000011.1_97@PF00015_full_PFAM.199.369--7:scovhsp_avg=86.92857142857144:scovhsp_max=87.1:scovhsp_min=85.9:scovhsp_std=0.45355736761106846:scovhsp_sum=608.5000000000001:send_avg=147.85714285714286:send_max=148.0:send_min=147.0:send_std=0.3779644730092272:send_sum=1035.0:sstart_avg=1.1428571428571428:sstart_max=2.0:sstart_min=1.0:sstart_std=0.37796447300922725:sstart_sum=8.0],((a9d44459-0df3-413f-853d-24f344beead7_3@MCPsignal.513.597:0.0772748[&&NHX:Sample=rhizpot2:Type=capture:besthit=79.8:bitscore=122.0:capture_class=c__Gammaproteobacteria:capture_domain=d__Bacteria:capture_family=f__Xanthomonadaceae:capture_genus=g__Xanthomonas_A:capture_order=o__Xanthomonadales:capture_phylum=p__Proteobacteria:capture_species=s__Xanthomonas_A sontii:evalue=1.48e-36:gapopen=0.0:heptad=MCP-36H:length=84.0:mismatch=17.0:qcovhsp=100.0:qend=84.0:qstart=1.0:ref_name=GB_GCA_016213205.1_protein.faa_JACRAZ010000089.1_19@PF00015_full_PFAM.193.354:scovhsp=52.2:send=95.0:sstart=12.0],(e8897515-b82f-4c8f-9dd5-608b9b775521_1@MCPsignal.298.360:0.0247645[&&NHX:Sample=rhizpot1:Type=capture:capture_class=c__Gammaproteobacteria:capture_domain=d__Bacteria:capture_family=f__Xanthomonadaceae:capture_genus=g__Xanthomonas_A:capture_order=o__Xanthomonadales:capture_phylum=p__Proteobacteria:capture_species=s__Xanthomonas_A sontii:heptad=MCP-36H],(20f84a3b-a5d3-4574-aadd-5c5872a5907a_1@MCPsignal.584.694:0.00768691[&&NHX:Sample=rhizpot1:Type=capture:besthit=85.3:bitscore=162.0:capture_class=c__Gammaproteobacteria:capture_domain=d__Bacteria:capture_family=f__Burkholderiaceae:capture_genus=g__Paraburkholderia:capture_order=o__Burkholderiales:capture_phylum=p__Proteobacteria:capture_species=s__Paraburkholderia phenazinium:evalue=1.05e-51:gapopen=0.0:heptad=MCP-36H:length=109.0:mismatch=16.0:qcovhsp=99.1:qend=109.0:qstart=1.0:ref_name=GB_GCA_016191525.1_protein.faa_JACPOK010000019.1_123@PF00015_full_PFAM.192.379:scovhsp=58.3:send=114.0:sstart=6.0],(((46e556a9-885c-4af8-aec6-335367ab93ad_4@MCPsignal.94.241:5e-09[&&NHX:Sample=rhizpot1:Type=capture:besthit=80.3:bitscore=207.0:capture_class=c__Gammaproteobacteria:capture_domain=d__Bacteria:capture_family=f__Burkholderiaceae:capture_genus=g__Paraburkholderia:capture_order=o__Burkholderiales:capture_phylum=p__Proteobacteria:capture_species=s__Paraburkholderia phenazinium:evalue=4.36e-69:gapopen=0.0:heptad=MCP-36H:length=147.0:mismatch=29.0:qcovhsp=100.0:qend=147.0:qstart=1.0:ref_name=RS_GCF_007833165.1_protein.faa_NZ_VOBQ01000011.1_97@PF00015_full_PFAM.199.369:scovhsp=86.5:send=148.0:sstart=2.0],(c9849a78-cd64-4308-81f8-e06bc586f1af_1@MCPsignal.224.288:5e-09[&&NHX:Sample=rhizpot3:Type=capture:capture_class=c__Gammaproteobacteria:capture_domain=d__Bacteria:capture_family=f__UBA5518:capture_genus=g__UBA5518:capture_order=o__Pseudomonadales:capture_phylum=p__Proteobacteria:capture_species=s__UBA5518 sp002396625:heptad=MCP-36H],09e23592-65e0-4960-abc6-f36efd3b06a6_3@MCPsignal.128.241:0.00752895[&&NHX:Sample=rhizpot1:Type=capture:besthit=81.3:bitscore=161.0:capture_class=c__Gammaproteobacteria:capture_domain=d__Bacteria:capture_family=f__Burkholderiaceae:capture_genus=g__Aquabacterium:capture_order=o__Burkholderiales:capture_phylum=p__Proteobacteria:capture_species=s__Aquabacterium sp002339015:evalue=1.42e-51:gapopen=0.0:heptad=MCP-36H:length=112.0:mismatch=21.0:qcovhsp=99.1:qend=113.0:qstart=2.0:ref_name=RS_GCF_007833165.1_protein.faa_NZ_VOBQ01000011.1_97@PF00015_full_PFAM.199.369:scovhsp=65.9:send=148.0:sstart=37.0])0.794:0.00492813[&&NHX:Sample_counter=rhizpot1--1||rhizpot3--1:Type_counter=capture--2:besthit_avg=81.3:besthit_max=81.3:besthit_min=81.3:besthit_std=0:besthit_sum=81.3:bitscore_avg=161.0:bitscore_max=161.0:bitscore_min=161.0:bitscore_std=0:bitscore_sum=161.0:capture_class_counter=c__Gammaproteobacteria--2:capture_domain_counter=d__Bacteria--2:capture_family_counter=f__Burkholderiaceae--1||f__UBA5518--1:capture_genus_counter=g__Aquabacterium--1||g__UBA5518--1:capture_order_counter=o__Burkholderiales--1||o__Pseudomonadales--1:capture_phylum_counter=p__Proteobacteria--2:capture_species_counter=s__Aquabacterium sp002339015--1||s__UBA5518 sp002396625--1:evalue_avg=1.42e-51:evalue_max=1.42e-51:evalue_min=1.42e-51:evalue_std=0:evalue_sum=1.42e-51:gapopen_avg=0.0:gapopen_max=0.0:gapopen_min=0.0:gapopen_std=0:gapopen_sum=0.0:gtdb_class_counter=:gtdb_domain_counter=:gtdb_family_counter=:gtdb_genus_counter=:gtdb_order_counter=:gtdb_phylum_counter=:gtdb_species_counter=:heptad_counter=MCP-36H--2:lbd_counter=:length_avg=112.0:length_max=112.0:length_min=112.0:length_std=0:length_sum=112.0:mismatch_avg=21.0:mismatch_max=21.0:mismatch_min=21.0:mismatch_std=0:mismatch_sum=21.0:name=N1123888:qcovhsp_avg=99.1:qcovhsp_max=99.1:qcovhsp_min=99.1:qcovhsp_std=0:qcovhsp_sum=99.1:qend_avg=113.0:qend_max=113.0:qend_min=113.0:qend_std=0:qend_sum=113.0:qstart_avg=2.0:qstart_max=2.0:qstart_min=2.0:qstart_std=0:qstart_sum=2.0:ref_name_counter=RS_GCF_007833165.1_protein.faa_NZ_VOBQ01000011.1_97@PF00015_full_PFAM.199.369--1:scovhsp_avg=65.9:scovhsp_max=65.9:scovhsp_min=65.9:scovhsp_std=0:scovhsp_sum=65.9:send_avg=148.0:send_max=148.0:send_min=148.0:send_std=0:send_sum=148.0:sstart_avg=37.0:sstart_max=37.0:sstart_min=37.0:sstart_std=0:sstart_sum=37.0])0.849:0.00492403[&&NHX:Sample_counter=rhizpot1--2||rhizpot3--1:Type_counter=capture--3:besthit_avg=80.8:besthit_max=81.3:besthit_min=80.3:besthit_std=0.7071067811865476:besthit_sum=161.6:bitscore_avg=184.0:bitscore_max=207.0:bitscore_min=161.0:bitscore_std=32.526911934581186:bitscore_sum=368.0:capture_class_counter=c__Gammaproteobacteria--3:capture_domain_counter=d__Bacteria--3:capture_family_counter=f__Burkholderiaceae--2||f__UBA5518--1:capture_genus_counter=g__Aquabacterium--1||g__Paraburkholderia--1||g__UBA5518--1:capture_order_counter=o__Burkholderiales--2||o__Pseudomonadales--1:capture_phylum_counter=p__Proteobacteria--3:capture_species_counter=s__Aquabacterium sp002339015--1||s__Paraburkholderia phenazinium--1||s__UBA5518 sp002396625--1:evalue_avg=7.1e-52:evalue_max=1.42e-51:evalue_min=4.36e-69:evalue_std=1.0040916292848976e-51:evalue_sum=1.42e-51:gapopen_avg=0.0:gapopen_max=0.0:gapopen_min=0.0:gapopen_std=0.0:gapopen_sum=0.0:gtdb_class_counter=:gtdb_domain_counter=:gtdb_family_counter=:gtdb_genus_counter=:gtdb_order_counter=:gtdb_phylum_counter=:gtdb_species_counter=:heptad_counter=MCP-36H--3:lbd_counter=:length_avg=129.5:length_max=147.0:length_min=112.0:length_std=24.748737341529164:length_sum=259.0:mismatch_avg=25.0:mismatch_max=29.0:mismatch_min=21.0:mismatch_std=5.656854249492381:mismatch_sum=50.0:name=N1123889:qcovhsp_avg=99.55:qcovhsp_max=100.0:qcovhsp_min=99.1:qcovhsp_std=0.6363961030678968:qcovhsp_sum=199.1:qend_avg=130.0:qend_max=147.0:qend_min=113.0:qend_std=24.041630560342615:qend_sum=260.0:qstart_avg=1.5:qstart_max=2.0:qstart_min=1.0:qstart_std=0.7071067811865476:qstart_sum=3.0:ref_name_counter=RS_GCF_007833165.1_protein.faa_NZ_VOBQ01000011.1_97@PF00015_full_PFAM.199.369--2:scovhsp_avg=76.2:scovhsp_max=86.5:scovhsp_min=65.9:scovhsp_std=14.566399692442875:scovhsp_sum=152.4:send_avg=148.0:send_max=148.0:send_min=148.0:send_std=0.0:send_sum=296.0:sstart_avg=19.5:sstart_max=37.0:sstart_min=2.0:sstart_std=24.748737341529164:sstart_sum=39.0],0cc23207-f23f-4da6-ad0d-da088d11f2c6_6@MCPsignal.46.154:0.0077011[&&NHX:Sample=rhizpot1:Type=capture:besthit=81.3:bitscore=153.0:capture_class=c__Gammaproteobacteria:capture_domain=d__Bacteria:capture_family=f__Burkholderiaceae:capture_genus=g__Paraburkholderia:capture_order=o__Burkholderiales:capture_phylum=p__Proteobacteria:capture_species=s__Paraburkholderia xenovorans:evalue=1.8e-48:gapopen=0.0:heptad=MCP-36H:length=107.0:mismatch=20.0:qcovhsp=99.1:qend=108.0:qstart=2.0:ref_name=RS_GCF_007833165.1_protein.faa_NZ_VOBQ01000011.1_97@PF00015_full_PFAM.199.369:scovhsp=62.9:send=148.0:sstart=42.0])0:5e-09[&&NHX:Sample_counter=rhizpot1--3||rhizpot3--1:Type_counter=capture--4:besthit_avg=80.96666666666665:besthit_max=81.3:besthit_min=80.3:besthit_std=0.5773502691896258:besthit_sum=242.89999999999998:bitscore_avg=173.66666666666666:bitscore_max=207.0:bitscore_min=153.0:bitscore_std=29.143323992525858:bitscore_sum=521.0:capture_class_counter=c__Gammaproteobacteria--4:capture_domain_counter=d__Bacteria--4:capture_family_counter=f__Burkholderiaceae--3||f__UBA5518--1:capture_genus_counter=g__Aquabacterium--1||g__Paraburkholderia--2||g__UBA5518--1:capture_order_counter=o__Burkholderiales--3||o__Pseudomonadales--1:capture_phylum_counter=p__Proteobacteria--4:capture_species_counter=s__Aquabacterium sp002339015--1||s__Paraburkholderia phenazinium--1||s__Paraburkholderia xenovorans--1||s__UBA5518 sp002396625--1:evalue_avg=6.004733333333333e-49:evalue_max=1.8e-48:evalue_min=4.36e-69:evalue_std=1.0388208084811035e-48:evalue_sum=1.80142e-48:gapopen_avg=0.0:gapopen_max=0.0:gapopen_min=0.0:gapopen_std=0.0:gapopen_sum=0.0:gtdb_class_counter=:gtdb_domain_counter=:gtdb_family_counter=:gtdb_genus_counter=:gtdb_order_counter=:gtdb_phylum_counter=:gtdb_species_counter=:heptad_counter=MCP-36H--4:lbd_counter=:length_avg=122.0:length_max=147.0:length_min=107.0:length_std=21.79449471770337:length_sum=366.0:mismatch_avg=23.333333333333332:mismatch_max=29.0:mismatch_min=20.0:mismatch_std=4.932882862316247:mismatch_sum=70.0:name=N1123891:qcovhsp_avg=99.39999999999999:qcovhsp_max=100.0:qcovhsp_min=99.1:qcovhsp_std=0.5196152422706665:qcovhsp_sum=298.2:qend_avg=122.66666666666667:qend_max=147.0:qend_min=108.0:qend_std=21.22105872319601:qend_sum=368.0:qstart_avg=1.6666666666666667:qstart_max=2.0:qstart_min=1.0:qstart_std=0.5773502691896257:qstart_sum=5.0:ref_name_counter=RS_GCF_007833165.1_protein.faa_NZ_VOBQ01000011.1_97@PF00015_full_PFAM.199.369--3:scovhsp_avg=71.76666666666667:scovhsp_max=86.5:scovhsp_min=62.9:scovhsp_std=12.847308408119318:scovhsp_sum=215.3:send_avg=148.0:send_max=148.0:send_min=148.0:send_std=0.0:send_sum=444.0:sstart_avg=27.0:sstart_max=42.0:sstart_min=2.0:sstart_std=21.79449471770337:sstart_sum=81.0],(((e9894fb5-a75b-4c23-9602-ec3ab401e227_1@MCPsignal.235.330:5e-09[&&NHX:Sample=rhizpot3:Type=capture:besthit=77.9:bitscore=130.0:capture_class=c__Alphaproteobacteria:capture_domain=d__Bacteria:capture_family=f__UBA3002:capture_genus=g__UBA6189:capture_order=o__Rickettsiales:capture_phylum=p__Proteobacteria:capture_species=s__UBA6189 sp002422745:evalue=1.95e-39:gapopen=0.0:heptad=MCP-36H:length=95.0:mismatch=21.0:qcovhsp=100.0:qend=95.0:qstart=1.0:ref_name=RS_GCF_007833165.1_protein.faa_NZ_VOBQ01000011.1_97@PF00015_full_PFAM.199.369:scovhsp=55.9:send=148.0:sstart=54.0],561911fb-f44a-4712-b061-1afcbf2ef2ae_5@MCPsignal.269.379:0.0987111[&&NHX:Sample=rhizpot3:Type=capture:besthit=74.5:bitscore=144.0:capture_class=c__Gammaproteobacteria:capture_domain=d__Bacteria:capture_family=f__Burkholderiaceae:capture_genus=g__Hydrogenophaga:capture_order=o__Burkholderiales:capture_phylum=p__Proteobacteria:capture_species=s__Hydrogenophaga sp013823505:evalue=1.43e-44:gapopen=0.0:heptad=MCP-36H:length=110.0:mismatch=28.0:qcovhsp=100.0:qend=110.0:qstart=1.0:ref_name=RS_GCF_002752675.1_protein.faa_NZ_CP024608.1_5608@PF00015_full_PFAM.321.508:scovhsp=58.8:send=125.0:sstart=16.0])0.816:0.0160523[&&NHX:Sample_counter=rhizpot3--2:Type_counter=capture--2:besthit_avg=76.2:besthit_max=77.9:besthit_min=74.5:besthit_std=2.4041630560342657:besthit_sum=152.4:bitscore_avg=137.0:bitscore_max=144.0:bitscore_min=130.0:bitscore_std=9.899494936611665:bitscore_sum=274.0:capture_class_counter=c__Alphaproteobacteria--1||c__Gammaproteobacteria--1:capture_domain_counter=d__Bacteria--2:capture_family_counter=f__Burkholderiaceae--1||f__UBA3002--1:capture_genus_counter=g__Hydrogenophaga--1||g__UBA6189--1:capture_order_counter=o__Burkholderiales--1||o__Rickettsiales--1:capture_phylum_counter=p__Proteobacteria--2:capture_species_counter=s__Hydrogenophaga sp013823505--1||s__UBA6189 sp002422745--1:evalue_avg=9.750071500000001e-40:evalue_max=1.95e-39:evalue_min=1.43e-44:evalue_std=1.3788481116867967e-39:evalue_sum=1.9500143000000002e-39:gapopen_avg=0.0:gapopen_max=0.0:gapopen_min=0.0:gapopen_std=0.0:gapopen_sum=0.0:gtdb_class_counter=:gtdb_domain_counter=:gtdb_family_counter=:gtdb_genus_counter=:gtdb_order_counter=:gtdb_phylum_counter=:gtdb_species_counter=:heptad_counter=MCP-36H--2:lbd_counter=:length_avg=102.5:length_max=110.0:length_min=95.0:length_std=10.606601717798213:length_sum=205.0:mismatch_avg=24.5:mismatch_max=28.0:mismatch_min=21.0:mismatch_std=4.949747468305833:mismatch_sum=49.0:name=N1123894:qcovhsp_avg=100.0:qcovhsp_max=100.0:qcovhsp_min=100.0:qcovhsp_std=0.0:qcovhsp_sum=200.0:qend_avg=102.5:qend_max=110.0:qend_min=95.0:qend_std=10.606601717798213:qend_sum=205.0:qstart_avg=1.0:qstart_max=1.0:qstart_min=1.0:qstart_std=0.0:qstart_sum=2.0:ref_name_counter=RS_GCF_002752675.1_protein.faa_NZ_CP024608.1_5608@PF00015_full_PFAM.321.508--1||RS_GCF_007833165.1_protein.faa_NZ_VOBQ01000011.1_97@PF00015_full_PFAM.199.369--1:scovhsp_avg=57.349999999999994:scovhsp_max=58.8:scovhsp_min=55.9:scovhsp_std=2.050609665440987:scovhsp_sum=114.69999999999999:send_avg=136.5:send_max=148.0:send_min=125.0:send_std=16.263455967290593:send_sum=273.0:sstart_avg=35.0:sstart_max=54.0:sstart_min=16.0:sstart_std=26.870057685088806:sstart_sum=70.0],(e2b3e1a8-cff0-429d-8c35-befaada8c2c0_2@MCPsignal.24.170:5e-09[&&NHX:Sample=rhizpot1:Type=capture:besthit=82.1:bitscore=207.0:capture_class=c__Gammaproteobacteria:capture_domain=d__Bacteria:capture_family=f__Burkholderiaceae:capture_genus=g__Paraburkholderia:capture_order=o__Burkholderiales:capture_phylum=p__Proteobacteria:capture_species=s__Paraburkholderia metrosideri_A:evalue=4.19e-69:gapopen=0.0:heptad=MCP-36H:length=145.0:mismatch=26.0:qcovhsp=99.3:qend=146.0:qstart=2.0:ref_name=RS_GCF_007833165.1_protein.faa_NZ_VOBQ01000011.1_97@PF00015_full_PFAM.199.369:scovhsp=85.3:send=148.0:sstart=4.0],(77aec04f-0411-4b2b-a38c-d107cdea5017_3@MCPsignal.126.221:5e-09[&&NHX:Sample=rhizpot1:Type=capture:besthit=78.9:bitscore=132.0:capture_class=c__Verrucomicrobiae:capture_domain=d__Bacteria:capture_family=f__Chthoniobacteraceae:capture_genus=g__Chth-196:capture_order=o__Chthoniobacterales:capture_phylum=p__Verrucomicrobiota:capture_species=s__Chth-196 sp903919125:evalue=3.4e-40:gapopen=0.0:heptad=MCP-36H:length=95.0:mismatch=20.0:qcovhsp=100.0:qend=95.0:qstart=1.0:ref_name=RS_GCF_007833165.1_protein.faa_NZ_VOBQ01000011.1_97@PF00015_full_PFAM.199.369:scovhsp=55.9:send=148.0:sstart=54.0],(((((6b37f63d-c676-4e44-9c09-e838142ae8cb_6@MCPsignal.124.218:0.00956[&&NHX:Sample=rhizpot2:Type=capture:capture_class=c__Gammaproteobacteria:capture_domain=d__Bacteria:capture_family=f__Nevskiaceae:capture_genus=g__Panacagrimonas:capture_order=o__Nevskiales:capture_phylum=p__Proteobacteria:capture_species=s__Panacagrimonas perspica:heptad=MCP-36H],445923dd-10cc-4340-8ad5-60e77999be85_3@MCPsignal.22.125:0.0156718[&&NHX:Sample=rhizpot3:Type=capture:besthit=82.2:bitscore=143.0:capture_class=c__Syntrophia:capture_domain=d__Bacteria:capture_family=f__UBA4778:capture_genus=g__UBA2192:capture_order=o__Syntrophales:capture_phylum=p__Desulfobacterota:capture_species=s__UBA2192 sp002067855:evalue=1.86e-44:gapopen=0.0:heptad=MCP-36H:length=101.0:mismatch=18.0:qcovhsp=98.1:qend=103.0:qstart=3.0:ref_name=RS_GCF_007833165.1_protein.faa_NZ_VOBQ01000011.1_97@PF00015_full_PFAM.199.369:scovhsp=59.4:send=148.0:sstart=48.0])0:5e-09[&&NHX:Sample_counter=rhizpot2--1||rhizpot3--1:Type_counter=capture--2:besthit_avg=82.2:besthit_max=82.2:besthit_min=82.2:besthit_std=0:besthit_sum=82.2:bitscore_avg=143.0:bitscore_max=143.0:bitscore_min=143.0:bitscore_std=0:bitscore_sum=143.0:capture_class_counter=c__Gammaproteobacteria--1||c__Syntrophia--1:capture_domain_counter=d__Bacteria--2:capture_family_counter=f__Nevskiaceae--1||f__UBA4778--1:capture_genus_counter=g__Panacagrimonas--1||g__UBA2192--1:capture_order_counter=o__Nevskiales--1||o__Syntrophales--1:capture_phylum_counter=p__Desulfobacterota--1||p__Proteobacteria--1:capture_species_counter=s__Panacagrimonas perspica--1||s__UBA2192 sp002067855--1:evalue_avg=1.86e-44:evalue_max=1.86e-44:evalue_min=1.86e-44:evalue_std=0:evalue_sum=1.86e-44:gapopen_avg=0.0:gapopen_max=0.0:gapopen_min=0.0:gapopen_std=0:gapopen_sum=0.0:gtdb_class_counter=:gtdb_domain_counter=:gtdb_family_counter=:gtdb_genus_counter=:gtdb_order_counter=:gtdb_phylum_counter=:gtdb_species_counter=:heptad_counter=MCP-36H--2:lbd_counter=:length_avg=101.0:length_max=101.0:length_min=101.0:length_std=0:length_sum=101.0:mismatch_avg=18.0:mismatch_max=18.0:mismatch_min=18.0:mismatch_std=0:mismatch_sum=18.0:name=N1123899:qcovhsp_avg=98.1:qcovhsp_max=98.1:qcovhsp_min=98.1:qcovhsp_std=0:qcovhsp_sum=98.1:qend_avg=103.0:qend_max=103.0:qend_min=103.0:qend_std=0:qend_sum=103.0:qstart_avg=3.0:qstart_max=3.0:qstart_min=3.0:qstart_std=0:qstart_sum=3.0:ref_name_counter=RS_GCF_007833165.1_protein.faa_NZ_VOBQ01000011.1_97@PF00015_full_PFAM.199.369--1:scovhsp_avg=59.4:scovhsp_max=59.4:scovhsp_min=59.4:scovhsp_std=0:scovhsp_sum=59.4:send_avg=148.0:send_max=148.0:send_min=148.0:send_std=0:send_sum=148.0:sstart_avg=48.0:sstart_max=48.0:sstart_min=48.0:sstart_std=0:sstart_sum=48.0],(((f557ab02-362b-4cd6-a424-bd9bbf75909a_6@MCPsignal.548.700:0[&&NHX:Sample=rhizpot1:Type=capture:besthit=82.4:bitscore=208.0:capture_class=c__Gammaproteobacteria:capture_domain=d__Bacteria:capture_family=f__Nevskiaceae:capture_genus=g__Panacagrimonas:capture_order=o__Nevskiales:capture_phylum=p__Proteobacteria:capture_species=s__Panacagrimonas perspica:evalue=1.85e-69:gapopen=0.0:heptad=MCP-36H:length=148.0:mismatch=26.0:qcovhsp=97.4:qend=152.0:qstart=5.0:ref_name=RS_GCF_007833165.1_protein.faa_NZ_VOBQ01000011.1_97@PF00015_full_PFAM.199.369:scovhsp=87.1:send=148.0:sstart=1.0],bbc372de-ab6b-4e14-b45e-93febf3ee68f_3@MCPsignal.469.621:0[&&NHX:Sample=rhizpot3:Type=capture:besthit=82.4:bitscore=208.0:capture_class=c__Gammaproteobacteria:capture_domain=d__Bacteria:capture_family=f__Burkholderiaceae:capture_genus=g__Ramlibacter:capture_order=o__Burkholderiales:capture_phylum=p__Proteobacteria:capture_species=s__Ramlibacter sp013697775:evalue=1.85e-69:gapopen=0.0:heptad=MCP-36H:length=148.0:mismatch=26.0:qcovhsp=97.4:qend=152.0:qstart=5.0:ref_name=RS_GCF_007833165.1_protein.faa_NZ_VOBQ01000011.1_97@PF00015_full_PFAM.199.369:scovhsp=87.1:send=148.0:sstart=1.0]):5e-09[&&NHX:Sample_counter=rhizpot1--1||rhizpot3--1:Type_counter=capture--2:besthit_avg=82.4:besthit_max=82.4:besthit_min=82.4:besthit_std=0.0:besthit_sum=164.8:bitscore_avg=208.0:bitscore_max=208.0:bitscore_min=208.0:bitscore_std=0.0:bitscore_sum=416.0:capture_class_counter=c__Gammaproteobacteria--2:capture_domain_counter=d__Bacteria--2:capture_family_counter=f__Burkholderiaceae--1||f__Nevskiaceae--1:capture_genus_counter=g__Panacagrimonas--1||g__Ramlibacter--1:capture_order_counter=o__Burkholderiales--1||o__Nevskiales--1:capture_phylum_counter=p__Proteobacteria--2:capture_species_counter=s__Panacagrimonas perspica--1||s__Ramlibacter sp013697775--1:evalue_avg=1.85e-69:evalue_max=1.85e-69:evalue_min=1.85e-69:evalue_std=0.0:evalue_sum=3.7e-69:gapopen_avg=0.0:gapopen_max=0.0:gapopen_min=0.0:gapopen_std=0.0:gapopen_sum=0.0:gtdb_class_counter=:gtdb_domain_counter=:gtdb_family_counter=:gtdb_genus_counter=:gtdb_order_counter=:gtdb_phylum_counter=:gtdb_species_counter=:heptad_counter=MCP-36H--2:lbd_counter=:length_avg=148.0:length_max=148.0:length_min=148.0:length_std=0.0:length_sum=296.0:mismatch_avg=26.0:mismatch_max=26.0:mismatch_min=26.0:mismatch_std=0.0:mismatch_sum=52.0:name=N1123902:qcovhsp_avg=97.4:qcovhsp_max=97.4:qcovhsp_min=97.4:qcovhsp_std=0.0:qcovhsp_sum=194.8:qend_avg=152.0:qend_max=152.0:qend_min=152.0:qend_std=0.0:qend_sum=304.0:qstart_avg=5.0:qstart_max=5.0:qstart_min=5.0:qstart_std=0.0:qstart_sum=10.0:ref_name_counter=RS_GCF_007833165.1_protein.faa_NZ_VOBQ01000011.1_97@PF00015_full_PFAM.199.369--2:scovhsp_avg=87.1:scovhsp_max=87.1:scovhsp_min=87.1:scovhsp_std=0.0:scovhsp_sum=174.2:send_avg=148.0:send_max=148.0:send_min=148.0:send_std=0.0:send_sum=296.0:sstart_avg=1.0:sstart_max=1.0:sstart_min=1.0:sstart_std=0.0:sstart_sum=2.0],(25af503d-7bad-4de1-8156-60c0407df07e_1@MCPsignal.36.145:0.00763536[&&NHX:Sample=rhizpot1:Type=capture:besthit=83.3:bitscore=155.0:capture_class=c__Gammaproteobacteria:capture_domain=d__Bacteria:capture_family=f__Burkholderiaceae:capture_genus=g__Hydrogenophaga:capture_order=o__Burkholderiales:capture_phylum=p__Proteobacteria:capture_species=s__Hydrogenophaga borbori:evalue=3.26e-49:gapopen=0.0:heptad=MCP-36H:length=108.0:mismatch=18.0:qcovhsp=99.1:qend=109.0:qstart=2.0:ref_name=RS_GCF_007833165.1_protein.faa_NZ_VOBQ01000011.1_97@PF00015_full_PFAM.199.369:scovhsp=63.5:send=148.0:sstart=41.0],(00883ab7-7920-4e41-aaf6-98830f7c080b_3@MCPsignal.381.477:5e-09[&&NHX:Sample=rhizpot3:Type=capture:besthit=84.4:bitscore=140.0:capture_class=c__Gammaproteobacteria:capture_domain=d__Bacteria:capture_family=f__Nevskiaceae:capture_genus=g__Stagnimonas:capture_order=o__Nevskiales:capture_phylum=p__Proteobacteria:capture_species=s__Stagnimonas sp004297005:evalue=1.88e-43:gapopen=0.0:heptad=MCP-36H:length=96.0:mismatch=15.0:qcovhsp=100.0:qend=96.0:qstart=1.0:ref_name=GB_GCA_016191525.1_protein.faa_JACPOK010000019.1_123@PF00015_full_PFAM.192.379:scovhsp=51.3:send=101.0:sstart=6.0],093e6f9f-7006-40d4-9a9a-e0336c57f68e_3@MCPsignal.377.457:5e-09[&&NHX:Sample=rhizpot2:Type=capture:capture_class=c__Alphaproteobacteria:capture_domain=d__Bacteria:capture_family=f__Rhizobiaceae:capture_genus=g__Rhizobium:capture_order=o__Rhizobiales:capture_phylum=p__Proteobacteria:capture_species=s__Rhizobium chutanense:heptad=MCP-36H])0:5e-09[&&NHX:Sample_counter=rhizpot2--1||rhizpot3--1:Type_counter=capture--2:besthit_avg=84.4:besthit_max=84.4:besthit_min=84.4:besthit_std=0:besthit_sum=84.4:bitscore_avg=140.0:bitscore_max=140.0:bitscore_min=140.0:bitscore_std=0:bitscore_sum=140.0:capture_class_counter=c__Alphaproteobacteria--1||c__Gammaproteobacteria--1:capture_domain_counter=d__Bacteria--2:capture_family_counter=f__Nevskiaceae--1||f__Rhizobiaceae--1:capture_genus_counter=g__Rhizobium--1||g__Stagnimonas--1:capture_order_counter=o__Nevskiales--1||o__Rhizobiales--1:capture_phylum_counter=p__Proteobacteria--2:capture_species_counter=s__Rhizobium chutanense--1||s__Stagnimonas sp004297005--1:evalue_avg=1.88e-43:evalue_max=1.88e-43:evalue_min=1.88e-43:evalue_std=0:evalue_sum=1.88e-43:gapopen_avg=0.0:gapopen_max=0.0:gapopen_min=0.0:gapopen_std=0:gapopen_sum=0.0:gtdb_class_counter=:gtdb_domain_counter=:gtdb_family_counter=:gtdb_genus_counter=:gtdb_order_counter=:gtdb_phylum_counter=:gtdb_species_counter=:heptad_counter=MCP-36H--2:lbd_counter=:length_avg=96.0:length_max=96.0:length_min=96.0:length_std=0:length_sum=96.0:mismatch_avg=15.0:mismatch_max=15.0:mismatch_min=15.0:mismatch_std=0:mismatch_sum=15.0:name=N1123906:qcovhsp_avg=100.0:qcovhsp_max=100.0:qcovhsp_min=100.0:qcovhsp_std=0:qcovhsp_sum=100.0:qend_avg=96.0:qend_max=96.0:qend_min=96.0:qend_std=0:qend_sum=96.0:qstart_avg=1.0:qstart_max=1.0:qstart_min=1.0:qstart_std=0:qstart_sum=1.0:ref_name_counter=GB_GCA_016191525.1_protein.faa_JACPOK010000019.1_123@PF00015_full_PFAM.192.379--1:scovhsp_avg=51.3:scovhsp_max=51.3:scovhsp_min=51.3:scovhsp_std=0:scovhsp_sum=51.3:send_avg=101.0:send_max=101.0:send_min=101.0:send_std=0:send_sum=101.0:sstart_avg=6.0:sstart_max=6.0:sstart_min=6.0:sstart_std=0:sstart_sum=6.0])0:5e-09[&&NHX:Sample_counter=rhizpot1--1||rhizpot2--1||rhizpot3--1:Type_counter=capture--3:besthit_avg=83.85:besthit_max=84.4:besthit_min=83.3:besthit_std=0.7778174593052083:besthit_sum=167.7:bitscore_avg=147.5:bitscore_max=155.0:bitscore_min=140.0:bitscore_std=10.606601717798213:bitscore_sum=295.0:capture_class_counter=c__Alphaproteobacteria--1||c__Gammaproteobacteria--2:capture_domain_counter=d__Bacteria--3:capture_family_counter=f__Burkholderiaceae--1||f__Nevskiaceae--1||f__Rhizobiaceae--1:capture_genus_counter=g__Hydrogenophaga--1||g__Rhizobium--1||g__Stagnimonas--1:capture_order_counter=o__Burkholderiales--1||o__Nevskiales--1||o__Rhizobiales--1:capture_phylum_counter=p__Proteobacteria--3:capture_species_counter=s__Hydrogenophaga borbori--1||s__Rhizobium chutanense--1||s__Stagnimonas sp004297005--1:evalue_avg=9.4000163e-44:evalue_max=1.88e-43:evalue_min=3.26e-49:evalue_std=1.3293584434626027e-43:evalue_sum=1.88000326e-43:gapopen_avg=0.0:gapopen_max=0.0:gapopen_min=0.0:gapopen_std=0.0:gapopen_sum=0.0:gtdb_class_counter=:gtdb_domain_counter=:gtdb_family_counter=:gtdb_genus_counter=:gtdb_order_counter=:gtdb_phylum_counter=:gtdb_species_counter=:heptad_counter=MCP-36H--3:lbd_counter=:length_avg=102.0:length_max=108.0:length_min=96.0:length_std=8.48528137423857:length_sum=204.0:mismatch_avg=16.5:mismatch_max=18.0:mismatch_min=15.0:mismatch_std=2.1213203435596424:mismatch_sum=33.0:name=N1123907:qcovhsp_avg=99.55:qcovhsp_max=100.0:qcovhsp_min=99.1:qcovhsp_std=0.6363961030678968:qcovhsp_sum=199.1:qend_avg=102.5:qend_max=109.0:qend_min=96.0:qend_std=9.192388155425117:qend_sum=205.0:qstart_avg=1.5:qstart_max=2.0:qstart_min=1.0:qstart_std=0.7071067811865476:qstart_sum=3.0:ref_name_counter=GB_GCA_016191525.1_protein.faa_JACPOK010000019.1_123@PF00015_full_PFAM.192.379--1||RS_GCF_007833165.1_protein.faa_NZ_VOBQ01000011.1_97@PF00015_full_PFAM.199.369--1:scovhsp_avg=57.4:scovhsp_max=63.5:scovhsp_min=51.3:scovhsp_std=8.626702730475882:scovhsp_sum=114.8:send_avg=124.5:send_max=148.0:send_min=101.0:send_std=33.23401871576773:send_sum=249.0:sstart_avg=23.5:sstart_max=41.0:sstart_min=6.0:sstart_std=24.748737341529164:sstart_sum=47.0])0:5e-09[&&NHX:Sample_counter=rhizpot1--2||rhizpot2--1||rhizpot3--2:Type_counter=capture--5:besthit_avg=83.125:besthit_max=84.4:besthit_min=82.4:besthit_std=0.9499999999999995:besthit_sum=332.5:bitscore_avg=177.75:bitscore_max=208.0:bitscore_min=140.0:bitscore_std=35.462421425127374:bitscore_sum=711.0:capture_class_counter=c__Alphaproteobacteria--1||c__Gammaproteobacteria--4:capture_domain_counter=d__Bacteria--5:capture_family_counter=f__Burkholderiaceae--2||f__Nevskiaceae--2||f__Rhizobiaceae--1:capture_genus_counter=g__Hydrogenophaga--1||g__Panacagrimonas--1||g__Ramlibacter--1||g__Rhizobium--1||g__Stagnimonas--1:capture_order_counter=o__Burkholderiales--2||o__Nevskiales--2||o__Rhizobiales--1:capture_phylum_counter=p__Proteobacteria--5:capture_species_counter=s__Hydrogenophaga borbori--1||s__Panacagrimonas perspica--1||s__Ramlibacter sp013697775--1||s__Rhizobium chutanense--1||s__Stagnimonas sp004297005--1:evalue_avg=4.70000815e-44:evalue_max=1.88e-43:evalue_min=1.85e-69:evalue_std=9.399994566679228e-44:evalue_sum=1.88000326e-43:gapopen_avg=0.0:gapopen_max=0.0:gapopen_min=0.0:gapopen_std=0.0:gapopen_sum=0.0:gtdb_class_counter=:gtdb_domain_counter=:gtdb_family_counter=:gtdb_genus_counter=:gtdb_order_counter=:gtdb_phylum_counter=:gtdb_species_counter=:heptad_counter=MCP-36H--5:lbd_counter=:length_avg=125.0:length_max=148.0:length_min=96.0:length_std=27.006172134038792:length_sum=500.0:mismatch_avg=21.25:mismatch_max=26.0:mismatch_min=15.0:mismatch_std=5.619905100029122:mismatch_sum=85.0:name=N1123908:qcovhsp_avg=98.475:qcovhsp_max=100.0:qcovhsp_min=97.4:qcovhsp_std=1.2945398152754217:qcovhsp_sum=393.9:qend_avg=127.25:qend_max=152.0:qend_min=96.0:qend_std=29.067450295247202:qend_sum=509.0:qstart_avg=3.25:qstart_max=5.0:qstart_min=1.0:qstart_std=2.0615528128088303:qstart_sum=13.0:ref_name_counter=GB_GCA_016191525.1_protein.faa_JACPOK010000019.1_123@PF00015_full_PFAM.192.379--1||RS_GCF_007833165.1_protein.faa_NZ_VOBQ01000011.1_97@PF00015_full_PFAM.199.369--3:scovhsp_avg=72.25:scovhsp_max=87.1:scovhsp_min=51.3:scovhsp_std=17.855998058542305:scovhsp_sum=289.0:send_avg=136.25:send_max=148.0:send_min=101.0:send_std=23.5:send_sum=545.0:sstart_avg=12.25:sstart_max=41.0:sstart_min=1.0:sstart_std=19.311050377094112:sstart_sum=49.0],4549a923-b39a-4d78-8b48-6c7050c61f33_3@MCPsignal.20.162:0.0110085[&&NHX:Sample=rhizpot1:Type=capture:besthit=82.4:bitscore=203.0:capture_class=c__Gammaproteobacteria:capture_domain=d__Bacteria:capture_family=f__Nevskiaceae:capture_genus=g__Panacagrimonas:capture_order=o__Nevskiales:capture_phylum=p__Proteobacteria:capture_species=s__Panacagrimonas perspica:evalue=1.19e-67:gapopen=0.0:heptad=MCP-36H:length=142.0:mismatch=25.0:qcovhsp=100.0:qend=142.0:qstart=1.0:ref_name=RS_GCF_007833165.1_protein.faa_NZ_VOBQ01000011.1_97@PF00015_full_PFAM.199.369:scovhsp=83.5:send=147.0:sstart=6.0])0:5e-09[&&NHX:Sample_counter=rhizpot1--3||rhizpot2--1||rhizpot3--2:Type_counter=capture--6:besthit_avg=82.97999999999999:besthit_max=84.4:besthit_min=82.4:besthit_std=0.8843076387773651:besthit_sum=414.9:bitscore_avg=182.8:bitscore_max=208.0:bitscore_min=140.0:bitscore_std=32.721552530404175:bitscore_sum=914.0:capture_class_counter=c__Alphaproteobacteria--1||c__Gammaproteobacteria--5:capture_domain_counter=d__Bacteria--6:capture_family_counter=f__Burkholderiaceae--2||f__Nevskiaceae--3||f__Rhizobiaceae--1:capture_genus_counter=g__Hydrogenophaga--1||g__Panacagrimonas--2||g__Ramlibacter--1||g__Rhizobium--1||g__Stagnimonas--1:capture_order_counter=o__Burkholderiales--2||o__Nevskiales--3||o__Rhizobiales--1:capture_phylum_counter=p__Proteobacteria--6:capture_species_counter=s__Hydrogenophaga borbori--1||s__Panacagrimonas perspica--2||s__Ramlibacter sp013697775--1||s__Rhizobium chutanense--1||s__Stagnimonas sp004297005--1:evalue_avg=3.76000652e-44:evalue_max=1.88e-43:evalue_min=1.85e-69:evalue_std=8.407611950620256e-44:evalue_sum=1.88000326e-43:gapopen_avg=0.0:gapopen_max=0.0:gapopen_min=0.0:gapopen_std=0.0:gapopen_sum=0.0:gtdb_class_counter=:gtdb_domain_counter=:gtdb_family_counter=:gtdb_genus_counter=:gtdb_order_counter=:gtdb_phylum_counter=:gtdb_species_counter=:heptad_counter=MCP-36H--6:lbd_counter=:length_avg=128.4:length_max=148.0:length_min=96.0:length_std=24.592681838303037:length_sum=642.0:mismatch_avg=22.0:mismatch_max=26.0:mismatch_min=15.0:mismatch_std=5.1478150704935:mismatch_sum=110.0:name=N1123910:qcovhsp_avg=98.78:qcovhsp_max=100.0:qcovhsp_min=97.4:qcovhsp_std=1.3122499761859365:qcovhsp_sum=493.9:qend_avg=130.2:qend_max=152.0:qend_min=96.0:qend_std=26.023066690918657:qend_sum=651.0:qstart_avg=2.8:qstart_max=5.0:qstart_min=1.0:qstart_std=2.0493901531919194:qstart_sum=14.0:ref_name_counter=GB_GCA_016191525.1_protein.faa_JACPOK010000019.1_123@PF00015_full_PFAM.192.379--1||RS_GCF_007833165.1_protein.faa_NZ_VOBQ01000011.1_97@PF00015_full_PFAM.199.369--4:scovhsp_avg=74.5:scovhsp_max=87.1:scovhsp_min=51.3:scovhsp_std=16.26161123628283:scovhsp_sum=372.5:send_avg=138.4:send_max=148.0:send_min=101.0:send_std=20.911719202399404:send_sum=692.0:sstart_avg=11.0:sstart_max=41.0:sstart_min=1.0:sstart_std=16.95582495781317:sstart_sum=55.0])0.786:0.0113775[&&NHX:Sample_counter=rhizpot1--3||rhizpot2--2||rhizpot3--3:Type_counter=capture--8:besthit_avg=82.85000000000001:besthit_max=84.4:besthit_min=82.2:besthit_std=0.8526429498916878:besthit_sum=497.1:bitscore_avg=176.16666666666666:bitscore_max=208.0:bitscore_min=140.0:bitscore_std=33.47486619340945:bitscore_sum=1057.0:capture_class_counter=c__Alphaproteobacteria--1||c__Gammaproteobacteria--6||c__Syntrophia--1:capture_domain_counter=d__Bacteria--8:capture_family_counter=f__Burkholderiaceae--2||f__Nevskiaceae--4||f__Rhizobiaceae--1||f__UBA4778--1:capture_genus_counter=g__Hydrogenophaga--1||g__Panacagrimonas--3||g__Ramlibacter--1||g__Rhizobium--1||g__Stagnimonas--1||g__UBA2192--1:capture_order_counter=o__Burkholderiales--2||o__Nevskiales--4||o__Rhizobiales--1||o__Syntrophales--1:capture_phylum_counter=p__Desulfobacterota--1||p__Proteobacteria--7:capture_species_counter=s__Hydrogenophaga borbori--1||s__Panacagrimonas perspica--3||s__Ramlibacter sp013697775--1||s__Rhizobium chutanense--1||s__Stagnimonas sp004297005--1||s__UBA2192 sp002067855--1:evalue_avg=3.4433387666666665e-44:evalue_max=1.88e-43:evalue_min=1.85e-69:evalue_std=7.559895618709106e-44:evalue_sum=2.06600326e-43:gapopen_avg=0.0:gapopen_max=0.0:gapopen_min=0.0:gapopen_std=0.0:gapopen_sum=0.0:gtdb_class_counter=:gtdb_domain_counter=:gtdb_family_counter=:gtdb_genus_counter=:gtdb_order_counter=:gtdb_phylum_counter=:gtdb_species_counter=:heptad_counter=MCP-36H--8:lbd_counter=:length_avg=123.83333333333333:length_max=148.0:length_min=96.0:length_std=24.677249981849002:length_sum=743.0:mismatch_avg=21.333333333333332:mismatch_max=26.0:mismatch_min=15.0:mismatch_std=4.88535225614967:mismatch_sum=128.0:name=N1123911:qcovhsp_avg=98.66666666666667:qcovhsp_max=100.0:qcovhsp_min=97.4:qcovhsp_std=1.2060956291549445:qcovhsp_sum=592.0:qend_avg=125.66666666666667:qend_max=152.0:qend_min=96.0:qend_std=25.788886495284487:qend_sum=754.0:qstart_avg=2.8333333333333335:qstart_max=5.0:qstart_min=1.0:qstart_std=1.834847859269718:qstart_sum=17.0:ref_name_counter=GB_GCA_016191525.1_protein.faa_JACPOK010000019.1_123@PF00015_full_PFAM.192.379--1||RS_GCF_007833165.1_protein.faa_NZ_VOBQ01000011.1_97@PF00015_full_PFAM.199.369--5:scovhsp_avg=71.98333333333333:scovhsp_max=87.1:scovhsp_min=51.3:scovhsp_std=15.797267696239961:scovhsp_sum=431.9:send_avg=140.0:send_max=148.0:send_min=101.0:send_std=19.110206696946005:send_sum=840.0:sstart_avg=17.166666666666668:sstart_max=48.0:sstart_min=1.0:sstart_std=21.404828115793563:sstart_sum=103.0],(68839800-1c4b-4dde-87da-ae3b486a87c1_6@MCPsignal.234.297:0.0350367[&&NHX:Sample=rhizpot1:Type=capture:capture_class=c__Gammaproteobacteria:capture_domain=d__Bacteria:capture_family=f__Burkholderiaceae:capture_genus=g__Giesbergeria:capture_order=o__Burkholderiales:capture_phylum=p__Proteobacteria:capture_species=s__Giesbergeria sp010020825:heptad=MCP-36H],((05d08b74-b18a-5dbd-acbf-085b9fe21096_3@MCPsignal.15.122:0.0739696[&&NHX:Sample=rhizpot1:Type=capture:besthit=78.6:bitscore=136.0:capture_class=c__Gammaproteobacteria:capture_domain=d__Bacteria:capture_family=f__Xanthomonadaceae:capture_genus=g__Xanthomonas_A:capture_order=o__Xanthomonadales:capture_phylum=p__Proteobacteria:capture_species=s__Xanthomonas_A sontii:evalue=1.18e-41:gapopen=1.0:heptad=MCP-36H:length=103.0:mismatch=21.0:qcovhsp=96.3:qend=107.0:qstart=5.0:ref_name=RS_GCF_007833165.1_protein.faa_NZ_VOBQ01000011.1_97@PF00015_full_PFAM.199.369:scovhsp=60.0:send=129.0:sstart=28.0],(ba50327e-2a90-4d84-907f-44a508acb907_2@MCPsignal.189.342:0.0199108[&&NHX:Sample=rhizpot3:Type=capture:besthit=82.6:bitscore=202.0:capture_class=c__Gammaproteobacteria:capture_domain=d__Bacteria:capture_family=f__Burkholderiaceae:capture_genus=g__Noviherbaspirillum_A:capture_order=o__Burkholderiales:capture_phylum=p__Proteobacteria:capture_species=s__Noviherbaspirillum_A pedocola:evalue=3.69e-67:gapopen=1.0:heptad=MCP-36H:length=149.0:mismatch=25.0:qcovhsp=97.4:qend=153.0:qstart=5.0:ref_name=RS_GCF_007833165.1_protein.faa_NZ_VOBQ01000011.1_97@PF00015_full_PFAM.199.369:scovhsp=87.1:send=148.0:sstart=1.0],2cde2119-f5ed-5ccb-9f17-0fd1cdfe665a_6@MCPsignal.243.395:5e-09[&&NHX:Sample=rhizpot1:Type=capture:besthit=82.4:bitscore=207.0:capture_class=c__Gammaproteobacteria:capture_domain=d__Bacteria:capture_family=f__Nevskiaceae:capture_genus=g__Panacagrimonas:capture_order=o__Nevskiales:capture_phylum=p__Proteobacteria:capture_species=s__Panacagrimonas perspica:evalue=3.74e-69:gapopen=0.0:heptad=MCP-36H:length=148.0:mismatch=26.0:qcovhsp=97.4:qend=152.0:qstart=5.0:ref_name=RS_GCF_007833165.1_protein.faa_NZ_VOBQ01000011.1_97@PF00015_full_PFAM.199.369:scovhsp=87.1:send=148.0:sstart=1.0])0:5e-09[&&NHX:Sample_counter=rhizpot1--1||rhizpot3--1:Type_counter=capture--2:besthit_avg=82.5:besthit_max=82.6:besthit_min=82.4:besthit_std=0.14142135623730148:besthit_sum=165.0:bitscore_avg=204.5:bitscore_max=207.0:bitscore_min=202.0:bitscore_std=3.5355339059327378:bitscore_sum=409.0:capture_class_counter=c__Gammaproteobacteria--2:capture_domain_counter=d__Bacteria--2:capture_family_counter=f__Burkholderiaceae--1||f__Nevskiaceae--1:capture_genus_counter=g__Noviherbaspirillum_A--1||g__Panacagrimonas--1:capture_order_counter=o__Burkholderiales--1||o__Nevskiales--1:capture_phylum_counter=p__Proteobacteria--2:capture_species_counter=s__Noviherbaspirillum_A pedocola--1||s__Panacagrimonas perspica--1:evalue_avg=1.8637000000000003e-67:evalue_max=3.69e-67:evalue_min=3.74e-69:evalue_std=2.582778228961984e-67:evalue_sum=3.7274000000000006e-67:gapopen_avg=0.5:gapopen_max=1.0:gapopen_min=0.0:gapopen_std=0.7071067811865476:gapopen_sum=1.0:gtdb_class_counter=:gtdb_domain_counter=:gtdb_family_counter=:gtdb_genus_counter=:gtdb_order_counter=:gtdb_phylum_counter=:gtdb_species_counter=:heptad_counter=MCP-36H--2:lbd_counter=:length_avg=148.5:length_max=149.0:length_min=148.0:length_std=0.7071067811865476:length_sum=297.0:mismatch_avg=25.5:mismatch_max=26.0:mismatch_min=25.0:mismatch_std=0.7071067811865476:mismatch_sum=51.0:name=N1123916:qcovhsp_avg=97.4:qcovhsp_max=97.4:qcovhsp_min=97.4:qcovhsp_std=0.0:qcovhsp_sum=194.8:qend_avg=152.5:qend_max=153.0:qend_min=152.0:qend_std=0.7071067811865476:qend_sum=305.0:qstart_avg=5.0:qstart_max=5.0:qstart_min=5.0:qstart_std=0.0:qstart_sum=10.0:ref_name_counter=RS_GCF_007833165.1_protein.faa_NZ_VOBQ01000011.1_97@PF00015_full_PFAM.199.369--2:scovhsp_avg=87.1:scovhsp_max=87.1:scovhsp_min=87.1:scovhsp_std=0.0:scovhsp_sum=174.2:send_avg=148.0:send_max=148.0:send_min=148.0:send_std=0.0:send_sum=296.0:sstart_avg=1.0:sstart_max=1.0:sstart_min=1.0:sstart_std=0.0:sstart_sum=2.0])0:5e-09[&&NHX:Sample_counter=rhizpot1--2||rhizpot3--1:Type_counter=capture--3:besthit_avg=81.2:besthit_max=82.6:besthit_min=78.6:besthit_std=2.253885533916932:besthit_sum=243.6:bitscore_avg=181.66666666666666:bitscore_max=207.0:bitscore_min=136.0:bitscore_std=39.62743157628732:bitscore_sum=545.0:capture_class_counter=c__Gammaproteobacteria--3:capture_domain_counter=d__Bacteria--3:capture_family_counter=f__Burkholderiaceae--1||f__Nevskiaceae--1||f__Xanthomonadaceae--1:capture_genus_counter=g__Noviherbaspirillum_A--1||g__Panacagrimonas--1||g__Xanthomonas_A--1:capture_order_counter=o__Burkholderiales--1||o__Nevskiales--1||o__Xanthomonadales--1:capture_phylum_counter=p__Proteobacteria--3:capture_species_counter=s__Noviherbaspirillum_A pedocola--1||s__Panacagrimonas perspica--1||s__Xanthomonas_A sontii--1:evalue_avg=3.933333333333333e-42:evalue_max=1.18e-41:evalue_min=3.74e-69:evalue_std=6.812733176437583e-42:evalue_sum=1.18e-41:gapopen_avg=0.6666666666666666:gapopen_max=1.0:gapopen_min=0.0:gapopen_std=0.5773502691896258:gapopen_sum=2.0:gtdb_class_counter=:gtdb_domain_counter=:gtdb_family_counter=:gtdb_genus_counter=:gtdb_order_counter=:gtdb_phylum_counter=:gtdb_species_counter=:heptad_counter=MCP-36H--3:lbd_counter=:length_avg=133.33333333333334:length_max=149.0:length_min=103.0:length_std=26.27419519858474:length_sum=400.0:mismatch_avg=24.0:mismatch_max=26.0:mismatch_min=21.0:mismatch_std=2.6457513110645907:mismatch_sum=72.0:name=N1123917:qcovhsp_avg=97.03333333333335:qcovhsp_max=97.4:qcovhsp_min=96.3:qcovhsp_std=0.6350852961085933:qcovhsp_sum=291.1:qend_avg=137.33333333333334:qend_max=153.0:qend_min=107.0:qend_std=26.27419519858474:qend_sum=412.0:qstart_avg=5.0:qstart_max=5.0:qstart_min=5.0:qstart_std=0.0:qstart_sum=15.0:ref_name_counter=RS_GCF_007833165.1_protein.faa_NZ_VOBQ01000011.1_97@PF00015_full_PFAM.199.369--3:scovhsp_avg=78.06666666666666:scovhsp_max=87.1:scovhsp_min=60.0:scovhsp_std=15.646192295038855:scovhsp_sum=234.2:send_avg=141.66666666666666:send_max=148.0:send_min=129.0:send_std=10.969655114602888:send_sum=425.0:sstart_avg=10.0:sstart_max=28.0:sstart_min=1.0:sstart_std=15.588457268119896:sstart_sum=30.0],92ca8eaa-ac1d-4433-8c65-70a0a697193d_3@MCPsignal.236.295:0.65401[&&NHX:Sample=rhiztom3:Type=capture:capture_class=c__Limnochordia:capture_domain=d__Bacteria:capture_family=f__ZCTH02-B6:capture_genus=g__ZCTH02-B6:capture_order=o__Limnochordales_A:capture_phylum=p__Firmicutes_G:capture_species=s__ZCTH02-B6 sp017578085:heptad=MCP-36H])0.369:0.00198732[&&NHX:Sample_counter=rhizpot1--2||rhizpot3--1||rhiztom3--1:Type_counter=capture--4:besthit_avg=81.2:besthit_max=82.6:besthit_min=78.6:besthit_std=2.253885533916932:besthit_sum=243.6:bitscore_avg=181.66666666666666:bitscore_max=207.0:bitscore_min=136.0:bitscore_std=39.62743157628732:bitscore_sum=545.0:capture_class_counter=c__Gammaproteobacteria--3||c__Limnochordia--1:capture_domain_counter=d__Bacteria--4:capture_family_counter=f__Burkholderiaceae--1||f__Nevskiaceae--1||f__Xanthomonadaceae--1||f__ZCTH02-B6--1:capture_genus_counter=g__Noviherbaspirillum_A--1||g__Panacagrimonas--1||g__Xanthomonas_A--1||g__ZCTH02-B6--1:capture_order_counter=o__Burkholderiales--1||o__Limnochordales_A--1||o__Nevskiales--1||o__Xanthomonadales--1:capture_phylum_counter=p__Firmicutes_G--1||p__Proteobacteria--3:capture_species_counter=s__Noviherbaspirillum_A pedocola--1||s__Panacagrimonas perspica--1||s__Xanthomonas_A sontii--1||s__ZCTH02-B6 sp017578085--1:evalue_avg=3.933333333333333e-42:evalue_max=1.18e-41:evalue_min=3.74e-69:evalue_std=6.812733176437583e-42:evalue_sum=1.18e-41:gapopen_avg=0.6666666666666666:gapopen_max=1.0:gapopen_min=0.0:gapopen_std=0.5773502691896258:gapopen_sum=2.0:gtdb_class_counter=:gtdb_domain_counter=:gtdb_family_counter=:gtdb_genus_counter=:gtdb_order_counter=:gtdb_phylum_counter=:gtdb_species_counter=:heptad_counter=MCP-36H--4:lbd_counter=:length_avg=133.33333333333334:length_max=149.0:length_min=103.0:length_std=26.27419519858474:length_sum=400.0:mismatch_avg=24.0:mismatch_max=26.0:mismatch_min=21.0:mismatch_std=2.6457513110645907:mismatch_sum=72.0:name=N1123919:qcovhsp_avg=97.03333333333335:qcovhsp_max=97.4:qcovhsp_min=96.3:qcovhsp_std=0.6350852961085933:qcovhsp_sum=291.1:qend_avg=137.33333333333334:qend_max=153.0:qend_min=107.0:qend_std=26.27419519858474:qend_sum=412.0:qstart_avg=5.0:qstart_max=5.0:qstart_min=5.0:qstart_std=0.0:qstart_sum=15.0:ref_name_counter=RS_GCF_007833165.1_protein.faa_NZ_VOBQ01000011.1_97@PF00015_full_PFAM.199.369--3:scovhsp_avg=78.06666666666666:scovhsp_max=87.1:scovhsp_min=60.0:scovhsp_std=15.646192295038855:scovhsp_sum=234.2:send_avg=141.66666666666666:send_max=148.0:send_min=129.0:send_std=10.969655114602888:send_sum=425.0:sstart_avg=10.0:sstart_max=28.0:sstart_min=1.0:sstart_std=15.588457268119896:sstart_sum=30.0])0.763:0.00994593[&&NHX:Sample_counter=rhizpot1--3||rhizpot3--1||rhiztom3--1:Type_counter=capture--5:besthit_avg=81.2:besthit_max=82.6:besthit_min=78.6:besthit_std=2.253885533916932:besthit_sum=243.6:bitscore_avg=181.66666666666666:bitscore_max=207.0:bitscore_min=136.0:bitscore_std=39.62743157628732:bitscore_sum=545.0:capture_class_counter=c__Gammaproteobacteria--4||c__Limnochordia--1:capture_domain_counter=d__Bacteria--5:capture_family_counter=f__Burkholderiaceae--2||f__Nevskiaceae--1||f__Xanthomonadaceae--1||f__ZCTH02-B6--1:capture_genus_counter=g__Giesbergeria--1||g__Noviherbaspirillum_A--1||g__Panacagrimonas--1||g__Xanthomonas_A--1||g__ZCTH02-B6--1:capture_order_counter=o__Burkholderiales--2||o__Limnochordales_A--1||o__Nevskiales--1||o__Xanthomonadales--1:capture_phylum_counter=p__Firmicutes_G--1||p__Proteobacteria--4:capture_species_counter=s__Giesbergeria sp010020825--1||s__Noviherbaspirillum_A pedocola--1||s__Panacagrimonas perspica--1||s__Xanthomonas_A sontii--1||s__ZCTH02-B6 sp017578085--1:evalue_avg=3.933333333333333e-42:evalue_max=1.18e-41:evalue_min=3.74e-69:evalue_std=6.812733176437583e-42:evalue_sum=1.18e-41:gapopen_avg=0.6666666666666666:gapopen_max=1.0:gapopen_min=0.0:gapopen_std=0.5773502691896258:gapopen_sum=2.0:gtdb_class_counter=:gtdb_domain_counter=:gtdb_family_counter=:gtdb_genus_counter=:gtdb_order_counter=:gtdb_phylum_counter=:gtdb_species_counter=:heptad_counter=MCP-36H--5:lbd_counter=:length_avg=133.33333333333334:length_max=149.0:length_min=103.0:length_std=26.27419519858474:length_sum=400.0:mismatch_avg=24.0:mismatch_max=26.0:mismatch_min=21.0:mismatch_std=2.6457513110645907:mismatch_sum=72.0:name=N1123920:qcovhsp_avg=97.03333333333335:qcovhsp_max=97.4:qcovhsp_min=96.3:qcovhsp_std=0.6350852961085933:qcovhsp_sum=291.1:qend_avg=137.33333333333334:qend_max=153.0:qend_min=107.0:qend_std=26.27419519858474:qend_sum=412.0:qstart_avg=5.0:qstart_max=5.0:qstart_min=5.0:qstart_std=0.0:qstart_sum=15.0:ref_name_counter=RS_GCF_007833165.1_protein.faa_NZ_VOBQ01000011.1_97@PF00015_full_PFAM.199.369--3:scovhsp_avg=78.06666666666666:scovhsp_max=87.1:scovhsp_min=60.0:scovhsp_std=15.646192295038855:scovhsp_sum=234.2:send_avg=141.66666666666666:send_max=148.0:send_min=129.0:send_std=10.969655114602888:send_sum=425.0:sstart_avg=10.0:sstart_max=28.0:sstart_min=1.0:sstart_std=15.588457268119896:sstart_sum=30.0])0.963:0.0318408[&&NHX:Sample_counter=rhizpot1--6||rhizpot2--2||rhizpot3--4||rhiztom3--1:Type_counter=capture--13:besthit_avg=82.3:besthit_max=84.4:besthit_min=78.6:besthit_std=1.5508062419270847:besthit_sum=740.6999999999999:bitscore_avg=178.0:bitscore_max=208.0:bitscore_min=136.0:bitscore_std=33.17378483079674:bitscore_sum=1602.0:capture_class_counter=c__Alphaproteobacteria--1||c__Gammaproteobacteria--10||c__Limnochordia--1||c__Syntrophia--1:capture_domain_counter=d__Bacteria--13:capture_family_counter=f__Burkholderiaceae--4||f__Nevskiaceae--5||f__Rhizobiaceae--1||f__UBA4778--1||f__Xanthomonadaceae--1||f__ZCTH02-B6--1:capture_genus_counter=g__Giesbergeria--1||g__Hydrogenophaga--1||g__Noviherbaspirillum_A--1||g__Panacagrimonas--4||g__Ramlibacter--1||g__Rhizobium--1||g__Stagnimonas--1||g__UBA2192--1||g__Xanthomonas_A--1||g__ZCTH02-B6--1:capture_order_counter=o__Burkholderiales--4||o__Limnochordales_A--1||o__Nevskiales--5||o__Rhizobiales--1||o__Syntrophales--1||o__Xanthomonadales--1:capture_phylum_counter=p__Desulfobacterota--1||p__Firmicutes_G--1||p__Proteobacteria--11:capture_species_counter=s__Giesbergeria sp010020825--1||s__Hydrogenophaga borbori--1||s__Noviherbaspirillum_A pedocola--1||s__Panacagrimonas perspica--4||s__Ramlibacter sp013697775--1||s__Rhizobium chutanense--1||s__Stagnimonas sp004297005--1||s__UBA2192 sp002067855--1||s__Xanthomonas_A sontii--1||s__ZCTH02-B6 sp017578085--1:evalue_avg=1.334066702888889e-42:evalue_max=1.18e-41:evalue_min=1.85e-69:evalue_std=3.925208342403442e-42:evalue_sum=1.2006600326000001e-41:gapopen_avg=0.2222222222222222:gapopen_max=1.0:gapopen_min=0.0:gapopen_std=0.44095855184409843:gapopen_sum=2.0:gtdb_class_counter=:gtdb_domain_counter=:gtdb_family_counter=:gtdb_genus_counter=:gtdb_order_counter=:gtdb_phylum_counter=:gtdb_species_counter=:heptad_counter=MCP-36H--13:lbd_counter=:length_avg=127.0:length_max=149.0:length_min=96.0:length_std=23.994791101403653:length_sum=1143.0:mismatch_avg=22.22222222222222:mismatch_max=26.0:mismatch_min=15.0:mismatch_std=4.2946995755750415:mismatch_sum=200.0:name=N1123921:qcovhsp_avg=98.12222222222222:qcovhsp_max=100.0:qcovhsp_min=96.3:qcovhsp_std=1.2949688970953859:qcovhsp_sum=883.1:qend_avg=129.55555555555554:qend_max=153.0:qend_min=96.0:qend_std=24.94549614214513:qend_sum=1166.0:qstart_avg=3.5555555555555554:qstart_max=5.0:qstart_min=1.0:qstart_std=1.8104634152000358:qstart_sum=32.0:ref_name_counter=GB_GCA_016191525.1_protein.faa_JACPOK010000019.1_123@PF00015_full_PFAM.192.379--1||RS_GCF_007833165.1_protein.faa_NZ_VOBQ01000011.1_97@PF00015_full_PFAM.199.369--8:scovhsp_avg=74.0111111111111:scovhsp_max=87.1:scovhsp_min=51.3:scovhsp_std=15.047378878432983:scovhsp_sum=666.0999999999999:send_avg=140.55555555555554:send_max=148.0:send_min=101.0:send_std=16.094339929856638:send_sum=1265.0:sstart_avg=14.777777777777779:sstart_max=48.0:sstart_min=1.0:sstart_std=18.9722018870885:sstart_sum=133.0],(9062c830-4559-41bd-b769-00265b491729_4@MCPsignal.137.281:0.164393[&&NHX:Sample=rhizpot1:Type=capture:besthit=63.2:bitscore=153.0:capture_class=c__Gammaproteobacteria:capture_domain=d__Bacteria:capture_family=f__Burkholderiaceae:capture_genus=g__Achromobacter:capture_order=o__Burkholderiales:capture_phylum=p__Proteobacteria:capture_species=s__Achromobacter spanius_C:evalue=1.04e-47:gapopen=0.0:heptad=MCP-36H:length=144.0:mismatch=53.0:qcovhsp=100.0:qend=144.0:qstart=1.0:ref_name=RS_GCF_007833165.1_protein.faa_NZ_VOBQ01000011.1_97@PF00015_full_PFAM.199.369:scovhsp=84.7:send=145.0:sstart=2.0],(e89db8eb-6f74-50ad-be41-482915a4120d_6@MCPsignal.55.207:0.0195546[&&NHX:Sample=rhizpot1:Type=capture:besthit=84.1:bitscore=212.0:capture_class=c__Gammaproteobacteria:capture_domain=d__Bacteria:capture_family=f__Burkholderiaceae:capture_genus=g__Caldimonas:capture_order=o__Burkholderiales:capture_phylum=p__Proteobacteria:capture_species=s__Caldimonas manganoxidans:evalue=7.92e-71:gapopen=0.0:heptad=MCP-36H:length=145.0:mismatch=23.0:qcovhsp=95.4:qend=152.0:qstart=8.0:ref_name=RS_GCF_007833165.1_protein.faa_NZ_VOBQ01000011.1_97@PF00015_full_PFAM.199.369:scovhsp=85.3:send=148.0:sstart=4.0],c9cdb24e-eb52-4642-b564-1eb27271cd1f_5@MCPsignal.49.201:0.0279335[&&NHX:Sample=rhizpot2:Type=capture:besthit=85.1:bitscore=217.0:capture_class=c__Gammaproteobacteria:capture_domain=d__Bacteria:capture_family=f__Nevskiaceae:capture_genus=g__Panacagrimonas:capture_order=o__Nevskiales:capture_phylum=p__Proteobacteria:capture_species=s__Panacagrimonas perspica:evalue=5.86e-73:gapopen=0.0:heptad=MCP-36H:length=148.0:mismatch=22.0:qcovhsp=97.4:qend=152.0:qstart=5.0:ref_name=RS_GCF_007833165.1_protein.faa_NZ_VOBQ01000011.1_97@PF00015_full_PFAM.199.369:scovhsp=87.1:send=148.0:sstart=1.0])0.915:0.0307355[&&NHX:Sample_counter=rhizpot1--1||rhizpot2--1:Type_counter=capture--2:besthit_avg=84.6:besthit_max=85.1:besthit_min=84.1:besthit_std=0.7071067811865476:besthit_sum=169.2:bitscore_avg=214.5:bitscore_max=217.0:bitscore_min=212.0:bitscore_std=3.5355339059327378:bitscore_sum=429.0:capture_class_counter=c__Gammaproteobacteria--2:capture_domain_counter=d__Bacteria--2:capture_family_counter=f__Burkholderiaceae--1||f__Nevskiaceae--1:capture_genus_counter=g__Caldimonas--1||g__Panacagrimonas--1:capture_order_counter=o__Burkholderiales--1||o__Nevskiales--1:capture_phylum_counter=p__Proteobacteria--2:capture_species_counter=s__Caldimonas manganoxidans--1||s__Panacagrimonas perspica--1:evalue_avg=3.9893e-71:evalue_max=7.92e-71:evalue_min=5.86e-73:evalue_std=5.558849249619925e-71:evalue_sum=7.9786e-71:gapopen_avg=0.0:gapopen_max=0.0:gapopen_min=0.0:gapopen_std=0.0:gapopen_sum=0.0:gtdb_class_counter=:gtdb_domain_counter=:gtdb_family_counter=:gtdb_genus_counter=:gtdb_order_counter=:gtdb_phylum_counter=:gtdb_species_counter=:heptad_counter=MCP-36H--2:lbd_counter=:length_avg=146.5:length_max=148.0:length_min=145.0:length_std=2.1213203435596424:length_sum=293.0:mismatch_avg=22.5:mismatch_max=23.0:mismatch_min=22.0:mismatch_std=0.7071067811865476:mismatch_sum=45.0:name=N1123925:qcovhsp_avg=96.4:qcovhsp_max=97.4:qcovhsp_min=95.4:qcovhsp_std=1.4142135623730951:qcovhsp_sum=192.8:qend_avg=152.0:qend_max=152.0:qend_min=152.0:qend_std=0.0:qend_sum=304.0:qstart_avg=6.5:qstart_max=8.0:qstart_min=5.0:qstart_std=2.1213203435596424:qstart_sum=13.0:ref_name_counter=RS_GCF_007833165.1_protein.faa_NZ_VOBQ01000011.1_97@PF00015_full_PFAM.199.369--2:scovhsp_avg=86.19999999999999:scovhsp_max=87.1:scovhsp_min=85.3:scovhsp_std=1.2727922061357835:scovhsp_sum=172.39999999999998:send_avg=148.0:send_max=148.0:send_min=148.0:send_std=0.0:send_sum=296.0:sstart_avg=2.5:sstart_max=4.0:sstart_min=1.0:sstart_std=2.1213203435596424:sstart_sum=5.0])0.755:0.00698352[&&NHX:Sample_counter=rhizpot1--2||rhizpot2--1:Type_counter=capture--3:besthit_avg=77.46666666666665:besthit_max=85.1:besthit_min=63.2:besthit_std=12.36540874105394:besthit_sum=232.39999999999998:bitscore_avg=194.0:bitscore_max=217.0:bitscore_min=153.0:bitscore_std=35.59494346111537:bitscore_sum=582.0:capture_class_counter=c__Gammaproteobacteria--3:capture_domain_counter=d__Bacteria--3:capture_family_counter=f__Burkholderiaceae--2||f__Nevskiaceae--1:capture_genus_counter=g__Achromobacter--1||g__Caldimonas--1||g__Panacagrimonas--1:capture_order_counter=o__Burkholderiales--2||o__Nevskiales--1:capture_phylum_counter=p__Proteobacteria--3:capture_species_counter=s__Achromobacter spanius_C--1||s__Caldimonas manganoxidans--1||s__Panacagrimonas perspica--1:evalue_avg=3.4666666666666665e-48:evalue_max=1.04e-47:evalue_min=5.86e-73:evalue_std=6.004442799572108e-48:evalue_sum=1.04e-47:gapopen_avg=0.0:gapopen_max=0.0:gapopen_min=0.0:gapopen_std=0.0:gapopen_sum=0.0:gtdb_class_counter=:gtdb_domain_counter=:gtdb_family_counter=:gtdb_genus_counter=:gtdb_order_counter=:gtdb_phylum_counter=:gtdb_species_counter=:heptad_counter=MCP-36H--3:lbd_counter=:length_avg=145.66666666666666:length_max=148.0:length_min=144.0:length_std=2.081665999466133:length_sum=437.0:mismatch_avg=32.666666666666664:mismatch_max=53.0:mismatch_min=22.0:mismatch_std=17.61628034896508:mismatch_sum=98.0:name=N1123926:qcovhsp_avg=97.60000000000001:qcovhsp_max=100.0:qcovhsp_min=95.4:qcovhsp_std=2.306512518934156:qcovhsp_sum=292.8:qend_avg=149.33333333333334:qend_max=152.0:qend_min=144.0:qend_std=4.618802153517007:qend_sum=448.0:qstart_avg=4.666666666666667:qstart_max=8.0:qstart_min=1.0:qstart_std=3.511884584284246:qstart_sum=14.0:ref_name_counter=RS_GCF_007833165.1_protein.faa_NZ_VOBQ01000011.1_97@PF00015_full_PFAM.199.369--3:scovhsp_avg=85.69999999999999:scovhsp_max=87.1:scovhsp_min=84.7:scovhsp_std=1.2489995996796757:scovhsp_sum=257.09999999999997:send_avg=147.0:send_max=148.0:send_min=145.0:send_std=1.7320508075688772:send_sum=441.0:sstart_avg=2.3333333333333335:sstart_max=4.0:sstart_min=1.0:sstart_std=1.5275252316519468:sstart_sum=7.0])0:7e-09[&&NHX:Sample_counter=rhizpot1--8||rhizpot2--3||rhizpot3--4||rhiztom3--1:Type_counter=capture--16:besthit_avg=81.09166666666665:besthit_max=85.1:besthit_min=63.2:besthit_std=5.859019206369447:besthit_sum=973.0999999999999:bitscore_avg=182.0:bitscore_max=217.0:bitscore_min=136.0:bitscore_std=32.910346535563995:bitscore_sum=2184.0:capture_class_counter=c__Alphaproteobacteria--1||c__Gammaproteobacteria--13||c__Limnochordia--1||c__Syntrophia--1:capture_domain_counter=d__Bacteria--16:capture_family_counter=f__Burkholderiaceae--6||f__Nevskiaceae--6||f__Rhizobiaceae--1||f__UBA4778--1||f__Xanthomonadaceae--1||f__ZCTH02-B6--1:capture_genus_counter=g__Achromobacter--1||g__Caldimonas--1||g__Giesbergeria--1||g__Hydrogenophaga--1||g__Noviherbaspirillum_A--1||g__Panacagrimonas--5||g__Ramlibacter--1||g__Rhizobium--1||g__Stagnimonas--1||g__UBA2192--1||g__Xanthomonas_A--1||g__ZCTH02-B6--1:capture_order_counter=o__Burkholderiales--6||o__Limnochordales_A--1||o__Nevskiales--6||o__Rhizobiales--1||o__Syntrophales--1||o__Xanthomonadales--1:capture_phylum_counter=p__Desulfobacterota--1||p__Firmicutes_G--1||p__Proteobacteria--14:capture_species_counter=s__Achromobacter spanius_C--1||s__Caldimonas manganoxidans--1||s__Giesbergeria sp010020825--1||s__Hydrogenophaga borbori--1||s__Noviherbaspirillum_A pedocola--1||s__Panacagrimonas perspica--5||s__Ramlibacter sp013697775--1||s__Rhizobium chutanense--1||s__Stagnimonas sp004297005--1||s__UBA2192 sp002067855--1||s__Xanthomonas_A sontii--1||s__ZCTH02-B6 sp017578085--1:evalue_avg=1.0005508938333335e-42:evalue_max=1.18e-41:evalue_min=5.86e-73:evalue_std=3.4013695753101366e-42:evalue_sum=1.2006610726000001e-41:gapopen_avg=0.16666666666666666:gapopen_max=1.0:gapopen_min=0.0:gapopen_std=0.38924947208076144:gapopen_sum=2.0:gtdb_class_counter=:gtdb_domain_counter=:gtdb_family_counter=:gtdb_genus_counter=:gtdb_order_counter=:gtdb_phylum_counter=:gtdb_species_counter=:heptad_counter=MCP-36H--16:lbd_counter=:length_avg=131.66666666666666:length_max=149.0:length_min=96.0:length_std=22.153732840943054:length_sum=1580.0:mismatch_avg=24.833333333333332:mismatch_max=53.0:mismatch_min=15.0:mismatch_std=9.599558070636125:mismatch_sum=298.0:name=N1123927:qcovhsp_avg=97.99166666666667:qcovhsp_max=100.0:qcovhsp_min=95.4:qcovhsp_std=1.4975485017693115:qcovhsp_sum=1175.9:qend_avg=134.5:qend_max=153.0:qend_min=96.0:qend_std=23.1614884118993:qend_sum=1614.0:qstart_avg=3.8333333333333335:qstart_max=8.0:qstart_min=1.0:qstart_std=2.2087978356535665:qstart_sum=46.0:ref_name_counter=GB_GCA_016191525.1_protein.faa_JACPOK010000019.1_123@PF00015_full_PFAM.192.379--1||RS_GCF_007833165.1_protein.faa_NZ_VOBQ01000011.1_97@PF00015_full_PFAM.199.369--11:scovhsp_avg=76.93333333333332:scovhsp_max=87.1:scovhsp_min=51.3:scovhsp_std=13.888931717105683:scovhsp_sum=923.1999999999999:send_avg=142.16666666666666:send_max=148.0:send_min=101.0:send_std=14.050773730447816:send_sum=1706.0:sstart_avg=11.666666666666666:sstart_max=48.0:sstart_min=1.0:sstart_std=17.142893217855264:sstart_sum=140.0],((badb1617-e5f0-485f-ba2e-bec9df21d786_3@MCPsignal.255.406:5e-09[&&NHX:Sample=rhiztom1:Type=capture:besthit=79.2:bitscore=211.0:capture_class=c__Gammaproteobacteria:capture_domain=d__Bacteria:capture_family=f__Xanthomonadaceae:capture_genus=g__Xanthomonas_A:capture_order=o__Xanthomonadales:capture_phylum=p__Proteobacteria:capture_species=s__Xanthomonas_A sp000963005:evalue=1.53e-70:gapopen=0.0:heptad=MCP-36H:length=149.0:mismatch=31.0:qcovhsp=98.7:qend=151.0:qstart=3.0:ref_name=RS_GCF_007833165.1_protein.faa_NZ_VOBQ01000011.1_97@PF00015_full_PFAM.199.369:scovhsp=87.6:send=149.0:sstart=1.0],df2c50f9-6639-419f-adea-5a70e9587645_5@MCPsignal.233.323:5e-09[&&NHX:Sample=rhiztom1:Type=capture:capture_class=c__Gammaproteobacteria:capture_domain=d__Bacteria:capture_family=f__Xanthomonadaceae:capture_genus=g__Xanthomonas_A:capture_order=o__Xanthomonadales:capture_phylum=p__Proteobacteria:capture_species=s__Xanthomonas_A sp000963005:heptad=MCP-36H])0.976:0.0574704[&&NHX:Sample_counter=rhiztom1--2:Type_counter=capture--2:besthit_avg=79.2:besthit_max=79.2:besthit_min=79.2:besthit_std=0:besthit_sum=79.2:bitscore_avg=211.0:bitscore_max=211.0:bitscore_min=211.0:bitscore_std=0:bitscore_sum=211.0:capture_class_counter=c__Gammaproteobacteria--2:capture_domain_counter=d__Bacteria--2:capture_family_counter=f__Xanthomonadaceae--2:capture_genus_counter=g__Xanthomonas_A--2:capture_order_counter=o__Xanthomonadales--2:capture_phylum_counter=p__Proteobacteria--2:capture_species_counter=s__Xanthomonas_A sp000963005--2:evalue_avg=1.53e-70:evalue_max=1.53e-70:evalue_min=1.53e-70:evalue_std=0:evalue_sum=1.53e-70:gapopen_avg=0.0:gapopen_max=0.0:gapopen_min=0.0:gapopen_std=0:gapopen_sum=0.0:gtdb_class_counter=:gtdb_domain_counter=:gtdb_family_counter=:gtdb_genus_counter=:gtdb_order_counter=:gtdb_phylum_counter=:gtdb_species_counter=:heptad_counter=MCP-36H--2:lbd_counter=:length_avg=149.0:length_max=149.0:length_min=149.0:length_std=0:length_sum=149.0:mismatch_avg=31.0:mismatch_max=31.0:mismatch_min=31.0:mismatch_std=0:mismatch_sum=31.0:name=N1123930:qcovhsp_avg=98.7:qcovhsp_max=98.7:qcovhsp_min=98.7:qcovhsp_std=0:qcovhsp_sum=98.7:qend_avg=151.0:qend_max=151.0:qend_min=151.0:qend_std=0:qend_sum=151.0:qstart_avg=3.0:qstart_max=3.0:qstart_min=3.0:qstart_std=0:qstart_sum=3.0:ref_name_counter=RS_GCF_007833165.1_protein.faa_NZ_VOBQ01000011.1_97@PF00015_full_PFAM.199.369--1:scovhsp_avg=87.6:scovhsp_max=87.6:scovhsp_min=87.6:scovhsp_std=0:scovhsp_sum=87.6:send_avg=149.0:send_max=149.0:send_min=149.0:send_std=0:send_sum=149.0:sstart_avg=1.0:sstart_max=1.0:sstart_min=1.0:sstart_std=0:sstart_sum=1.0],199a0302-3cbc-5620-8574-87f525c9c2a2_2@MCPsignal.954.1101:0.125819[&&NHX:Sample=rhiztom1:Type=capture:besthit=82.4:bitscore=216.0:capture_class=c__Gammaproteobacteria:capture_domain=d__Bacteria:capture_family=f__Burkholderiaceae:capture_genus=g__QZKY01:capture_order=o__Burkholderiales:capture_phylum=p__Proteobacteria:capture_species=s__QZKY01 sp018262475:evalue=1.37e-72:gapopen=1.0:heptad=MCP-36H:length=148.0:mismatch=25.0:qcovhsp=100.0:qend=147.0:qstart=1.0:ref_name=RS_GCF_007833165.1_protein.faa_NZ_VOBQ01000011.1_97@PF00015_full_PFAM.199.369:scovhsp=87.1:send=149.0:sstart=2.0])0.902:0.0351389[&&NHX:Sample_counter=rhiztom1--3:Type_counter=capture--3:besthit_avg=80.80000000000001:besthit_max=82.4:besthit_min=79.2:besthit_std=2.2627416997969543:besthit_sum=161.60000000000002:bitscore_avg=213.5:bitscore_max=216.0:bitscore_min=211.0:bitscore_std=3.5355339059327378:bitscore_sum=427.0:capture_class_counter=c__Gammaproteobacteria--3:capture_domain_counter=d__Bacteria--3:capture_family_counter=f__Burkholderiaceae--1||f__Xanthomonadaceae--2:capture_genus_counter=g__QZKY01--1||g__Xanthomonas_A--2:capture_order_counter=o__Burkholderiales--1||o__Xanthomonadales--2:capture_phylum_counter=p__Proteobacteria--3:capture_species_counter=s__QZKY01 sp018262475--1||s__Xanthomonas_A sp000963005--2:evalue_avg=7.7185e-71:evalue_max=1.53e-70:evalue_min=1.37e-72:evalue_std=1.0721860123131621e-70:evalue_sum=1.5437e-70:gapopen_avg=0.5:gapopen_max=1.0:gapopen_min=0.0:gapopen_std=0.7071067811865476:gapopen_sum=1.0:gtdb_class_counter=:gtdb_domain_counter=:gtdb_family_counter=:gtdb_genus_counter=:gtdb_order_counter=:gtdb_phylum_counter=:gtdb_species_counter=:heptad_counter=MCP-36H--3:lbd_counter=:length_avg=148.5:length_max=149.0:length_min=148.0:length_std=0.7071067811865476:length_sum=297.0:mismatch_avg=28.0:mismatch_max=31.0:mismatch_min=25.0:mismatch_std=4.242640687119285:mismatch_sum=56.0:name=N1123932:qcovhsp_avg=99.35:qcovhsp_max=100.0:qcovhsp_min=98.7:qcovhsp_std=0.9192388155425097:qcovhsp_sum=198.7:qend_avg=149.0:qend_max=151.0:qend_min=147.0:qend_std=2.8284271247461903:qend_sum=298.0:qstart_avg=2.0:qstart_max=3.0:qstart_min=1.0:qstart_std=1.4142135623730951:qstart_sum=4.0:ref_name_counter=RS_GCF_007833165.1_protein.faa_NZ_VOBQ01000011.1_97@PF00015_full_PFAM.199.369--2:scovhsp_avg=87.35:scovhsp_max=87.6:scovhsp_min=87.1:scovhsp_std=0.3535533905932738:scovhsp_sum=174.7:send_avg=149.0:send_max=149.0:send_min=149.0:send_std=0.0:send_sum=298.0:sstart_avg=1.5:sstart_max=2.0:sstart_min=1.0:sstart_std=0.7071067811865476:sstart_sum=3.0])0.873:0.0160999[&&NHX:Sample_counter=rhizpot1--8||rhizpot2--3||rhizpot3--4||rhiztom1--3||rhiztom3--1:Type_counter=capture--19:besthit_avg=81.05:besthit_max=85.1:besthit_min=63.2:besthit_std=5.426962601393442:besthit_sum=1134.7:bitscore_avg=186.5:bitscore_max=217.0:bitscore_min=136.0:bitscore_std=32.37698612856408:bitscore_sum=2611.0:capture_class_counter=c__Alphaproteobacteria--1||c__Gammaproteobacteria--16||c__Limnochordia--1||c__Syntrophia--1:capture_domain_counter=d__Bacteria--19:capture_family_counter=f__Burkholderiaceae--7||f__Nevskiaceae--6||f__Rhizobiaceae--1||f__UBA4778--1||f__Xanthomonadaceae--3||f__ZCTH02-B6--1:capture_genus_counter=g__Achromobacter--1||g__Caldimonas--1||g__Giesbergeria--1||g__Hydrogenophaga--1||g__Noviherbaspirillum_A--1||g__Panacagrimonas--5||g__QZKY01--1||g__Ramlibacter--1||g__Rhizobium--1||g__Stagnimonas--1||g__UBA2192--1||g__Xanthomonas_A--3||g__ZCTH02-B6--1:capture_order_counter=o__Burkholderiales--7||o__Limnochordales_A--1||o__Nevskiales--6||o__Rhizobiales--1||o__Syntrophales--1||o__Xanthomonadales--3:capture_phylum_counter=p__Desulfobacterota--1||p__Firmicutes_G--1||p__Proteobacteria--17:capture_species_counter=s__Achromobacter spanius_C--1||s__Caldimonas manganoxidans--1||s__Giesbergeria sp010020825--1||s__Hydrogenophaga borbori--1||s__Noviherbaspirillum_A pedocola--1||s__Panacagrimonas perspica--5||s__QZKY01 sp018262475--1||s__Ramlibacter sp013697775--1||s__Rhizobium chutanense--1||s__Stagnimonas sp004297005--1||s__UBA2192 sp002067855--1||s__Xanthomonas_A sontii--1||s__Xanthomonas_A sp000963005--2||s__ZCTH02-B6 sp017578085--1:evalue_avg=8.576150518571429e-43:evalue_max=1.18e-41:evalue_min=5.86e-73:evalue_std=3.1498307632157154e-42:evalue_sum=1.2006610726000001e-41:gapopen_avg=0.21428571428571427:gapopen_max=1.0:gapopen_min=0.0:gapopen_std=0.4258153136263202:gapopen_sum=3.0:gtdb_class_counter=:gtdb_domain_counter=:gtdb_family_counter=:gtdb_genus_counter=:gtdb_order_counter=:gtdb_phylum_counter=:gtdb_species_counter=:heptad_counter=MCP-36H--19:lbd_counter=:length_avg=134.07142857142858:length_max=149.0:length_min=96.0:length_std=21.276437981645643:length_sum=1877.0:mismatch_avg=25.285714285714285:mismatch_max=53.0:mismatch_min=15.0:mismatch_std=8.982278034069013:mismatch_sum=354.0:name=N1123933:qcovhsp_avg=98.1857142857143:qcovhsp_max=100.0:qcovhsp_min=95.4:qcovhsp_std=1.4852387235505475:qcovhsp_sum=1374.6000000000001:qend_avg=136.57142857142858:qend_max=153.0:qend_min=96.0:qend_std=21.96050400750712:qend_sum=1912.0:qstart_avg=3.5714285714285716:qstart_max=8.0:qstart_min=1.0:qstart_std=2.173769703826679:qstart_sum=50.0:ref_name_counter=GB_GCA_016191525.1_protein.faa_JACPOK010000019.1_123@PF00015_full_PFAM.192.379--1||RS_GCF_007833165.1_protein.faa_NZ_VOBQ01000011.1_97@PF00015_full_PFAM.199.369--13:scovhsp_avg=78.42142857142858:scovhsp_max=87.6:scovhsp_min=51.3:scovhsp_std=13.324539453517767:scovhsp_sum=1097.9:send_avg=143.14285714285714:send_max=149.0:send_min=101.0:send_std=13.160881095458283:send_sum=2004.0:sstart_avg=10.214285714285714:sstart_max=48.0:sstart_min=1.0:sstart_std=16.196764023568562:sstart_sum=143.0])0:5e-09[&&NHX:Sample_counter=rhizpot1--9||rhizpot2--3||rhizpot3--4||rhiztom1--3||rhiztom3--1:Type_counter=capture--20:besthit_avg=80.90666666666668:besthit_max=85.1:besthit_min=63.2:besthit_std=5.258933442474905:besthit_sum=1213.6000000000001:bitscore_avg=182.86666666666667:bitscore_max=217.0:bitscore_min=132.0:bitscore_std=34.22586045389544:bitscore_sum=2743.0:capture_class_counter=c__Alphaproteobacteria--1||c__Gammaproteobacteria--16||c__Limnochordia--1||c__Syntrophia--1||c__Verrucomicrobiae--1:capture_domain_counter=d__Bacteria--20:capture_family_counter=f__Burkholderiaceae--7||f__Chthoniobacteraceae--1||f__Nevskiaceae--6||f__Rhizobiaceae--1||f__UBA4778--1||f__Xanthomonadaceae--3||f__ZCTH02-B6--1:capture_genus_counter=g__Achromobacter--1||g__Caldimonas--1||g__Chth-196--1||g__Giesbergeria--1||g__Hydrogenophaga--1||g__Noviherbaspirillum_A--1||g__Panacagrimonas--5||g__QZKY01--1||g__Ramlibacter--1||g__Rhizobium--1||g__Stagnimonas--1||g__UBA2192--1||g__Xanthomonas_A--3||g__ZCTH02-B6--1:capture_order_counter=o__Burkholderiales--7||o__Chthoniobacterales--1||o__Limnochordales_A--1||o__Nevskiales--6||o__Rhizobiales--1||o__Syntrophales--1||o__Xanthomonadales--3:capture_phylum_counter=p__Desulfobacterota--1||p__Firmicutes_G--1||p__Proteobacteria--17||p__Verrucomicrobiota--1:capture_species_counter=s__Achromobacter spanius_C--1||s__Caldimonas manganoxidans--1||s__Chth-196 sp903919125--1||s__Giesbergeria sp010020825--1||s__Hydrogenophaga borbori--1||s__Noviherbaspirillum_A pedocola--1||s__Panacagrimonas perspica--5||s__QZKY01 sp018262475--1||s__Ramlibacter sp013697775--1||s__Rhizobium chutanense--1||s__Stagnimonas sp004297005--1||s__UBA2192 sp002067855--1||s__Xanthomonas_A sontii--1||s__Xanthomonas_A sp000963005--2||s__ZCTH02-B6 sp017578085--1:evalue_avg=2.3467107381733335e-41:evalue_max=3.4e-40:evalue_min=5.86e-73:evalue_std=8.761877601982557e-41:evalue_sum=3.5200661072600003e-40:gapopen_avg=0.2:gapopen_max=1.0:gapopen_min=0.0:gapopen_std=0.4140393356054126:gapopen_sum=3.0:gtdb_class_counter=:gtdb_domain_counter=:gtdb_family_counter=:gtdb_genus_counter=:gtdb_order_counter=:gtdb_phylum_counter=:gtdb_species_counter=:heptad_counter=MCP-36H--20:lbd_counter=:length_avg=131.46666666666667:length_max=149.0:length_min=95.0:length_std=22.85002865476999:length_sum=1972.0:mismatch_avg=24.933333333333334:mismatch_max=53.0:mismatch_min=15.0:mismatch_std=8.762474101585259:mismatch_sum=374.0:name=N1123934:qcovhsp_avg=98.30666666666669:qcovhsp_max=100.0:qcovhsp_min=95.4:qcovhsp_std=1.5059248068245368:qcovhsp_sum=1474.6000000000004:qend_avg=133.8:qend_max=153.0:qend_min=95.0:qend_std=23.728223098845213:qend_sum=2007.0:qstart_avg=3.4:qstart_max=8.0:qstart_min=1.0:qstart_std=2.197401062294143:qstart_sum=51.0:ref_name_counter=GB_GCA_016191525.1_protein.faa_JACPOK010000019.1_123@PF00015_full_PFAM.192.379--1||RS_GCF_007833165.1_protein.faa_NZ_VOBQ01000011.1_97@PF00015_full_PFAM.199.369--14:scovhsp_avg=76.92:scovhsp_max=87.6:scovhsp_min=51.3:scovhsp_std=14.095247425994339:scovhsp_sum=1153.8:send_avg=143.46666666666667:send_max=149.0:send_min=101.0:send_std=12.743999521717026:send_sum=2152.0:sstart_avg=13.133333333333333:sstart_max=54.0:sstart_min=1.0:sstart_std=19.2719880606419:sstart_sum=197.0])0:5e-09[&&NHX:Sample_counter=rhizpot1--10||rhizpot2--3||rhizpot3--4||rhiztom1--3||rhiztom3--1:Type_counter=capture--21:besthit_avg=80.98125:besthit_max=85.1:besthit_min=63.2:besthit_std=5.089363909173719:besthit_sum=1295.7:bitscore_avg=184.375:bitscore_max=217.0:bitscore_min=132.0:bitscore_std=33.611258034573275:bitscore_sum=2950.0:capture_class_counter=c__Alphaproteobacteria--1||c__Gammaproteobacteria--17||c__Limnochordia--1||c__Syntrophia--1||c__Verrucomicrobiae--1:capture_domain_counter=d__Bacteria--21:capture_family_counter=f__Burkholderiaceae--8||f__Chthoniobacteraceae--1||f__Nevskiaceae--6||f__Rhizobiaceae--1||f__UBA4778--1||f__Xanthomonadaceae--3||f__ZCTH02-B6--1:capture_genus_counter=g__Achromobacter--1||g__Caldimonas--1||g__Chth-196--1||g__Giesbergeria--1||g__Hydrogenophaga--1||g__Noviherbaspirillum_A--1||g__Panacagrimonas--5||g__Paraburkholderia--1||g__QZKY01--1||g__Ramlibacter--1||g__Rhizobium--1||g__Stagnimonas--1||g__UBA2192--1||g__Xanthomonas_A--3||g__ZCTH02-B6--1:capture_order_counter=o__Burkholderiales--8||o__Chthoniobacterales--1||o__Limnochordales_A--1||o__Nevskiales--6||o__Rhizobiales--1||o__Syntrophales--1||o__Xanthomonadales--3:capture_phylum_counter=p__Desulfobacterota--1||p__Firmicutes_G--1||p__Proteobacteria--18||p__Verrucomicrobiota--1:capture_species_counter=s__Achromobacter spanius_C--1||s__Caldimonas manganoxidans--1||s__Chth-196 sp903919125--1||s__Giesbergeria sp010020825--1||s__Hydrogenophaga borbori--1||s__Noviherbaspirillum_A pedocola--1||s__Panacagrimonas perspica--5||s__Paraburkholderia metrosideri_A--1||s__QZKY01 sp018262475--1||s__Ramlibacter sp013697775--1||s__Rhizobium chutanense--1||s__Stagnimonas sp004297005--1||s__UBA2192 sp002067855--1||s__Xanthomonas_A sontii--1||s__Xanthomonas_A sp000963005--2||s__ZCTH02-B6 sp017578085--1:evalue_avg=2.2000413170375e-41:evalue_max=3.4e-40:evalue_min=5.86e-73:evalue_std=8.485084356889043e-41:evalue_sum=3.52006610726e-40:gapopen_avg=0.1875:gapopen_max=1.0:gapopen_min=0.0:gapopen_std=0.4031128874149275:gapopen_sum=3.0:gtdb_class_counter=:gtdb_domain_counter=:gtdb_family_counter=:gtdb_genus_counter=:gtdb_order_counter=:gtdb_phylum_counter=:gtdb_species_counter=:heptad_counter=MCP-36H--21:lbd_counter=:length_avg=132.3125:length_max=149.0:length_min=95.0:length_std=22.332991290913093:length_sum=2117.0:mismatch_avg=25.0:mismatch_max=53.0:mismatch_min=15.0:mismatch_std=8.469553313683864:mismatch_sum=400.0:name=N1123935:qcovhsp_avg=98.36875:qcovhsp_max=100.0:qcovhsp_min=95.4:qcovhsp_std=1.4759036779772117:qcovhsp_sum=1573.9:qend_avg=134.5625:qend_max=153.0:qend_min=95.0:qend_std=23.125653143929433:qend_sum=2153.0:qstart_avg=3.3125:qstart_max=8.0:qstart_min=1.0:qstart_std=2.151549828999242:qstart_sum=53.0:ref_name_counter=GB_GCA_016191525.1_protein.faa_JACPOK010000019.1_123@PF00015_full_PFAM.192.379--1||RS_GCF_007833165.1_protein.faa_NZ_VOBQ01000011.1_97@PF00015_full_PFAM.199.369--15:scovhsp_avg=77.44375:scovhsp_max=87.6:scovhsp_min=51.3:scovhsp_std=13.777516406571008:scovhsp_sum=1239.1:send_avg=143.75:send_max=149.0:send_min=101.0:send_std=12.363926021562353:send_sum=2300.0:sstart_avg=12.5625:sstart_max=54.0:sstart_min=1.0:sstart_std=18.757998294061125:sstart_sum=201.0])0:5e-09[&&NHX:Sample_counter=rhizpot1--10||rhizpot2--3||rhizpot3--6||rhiztom1--3||rhiztom3--1:Type_counter=capture--23:besthit_avg=80.44999999999999:besthit_max=85.1:besthit_min=63.2:besthit_std=5.058161721416189:besthit_sum=1448.1:bitscore_avg=179.11111111111111:bitscore_max=217.0:bitscore_min=130.0:bitscore_std=35.17500598083295:bitscore_sum=3224.0:capture_class_counter=c__Alphaproteobacteria--2||c__Gammaproteobacteria--18||c__Limnochordia--1||c__Syntrophia--1||c__Verrucomicrobiae--1:capture_domain_counter=d__Bacteria--23:capture_family_counter=f__Burkholderiaceae--9||f__Chthoniobacteraceae--1||f__Nevskiaceae--6||f__Rhizobiaceae--1||f__UBA3002--1||f__UBA4778--1||f__Xanthomonadaceae--3||f__ZCTH02-B6--1:capture_genus_counter=g__Achromobacter--1||g__Caldimonas--1||g__Chth-196--1||g__Giesbergeria--1||g__Hydrogenophaga--2||g__Noviherbaspirillum_A--1||g__Panacagrimonas--5||g__Paraburkholderia--1||g__QZKY01--1||g__Ramlibacter--1||g__Rhizobium--1||g__Stagnimonas--1||g__UBA2192--1||g__UBA6189--1||g__Xanthomonas_A--3||g__ZCTH02-B6--1:capture_order_counter=o__Burkholderiales--9||o__Chthoniobacterales--1||o__Limnochordales_A--1||o__Nevskiales--6||o__Rhizobiales--1||o__Rickettsiales--1||o__Syntrophales--1||o__Xanthomonadales--3:capture_phylum_counter=p__Desulfobacterota--1||p__Firmicutes_G--1||p__Proteobacteria--20||p__Verrucomicrobiota--1:capture_species_counter=s__Achromobacter spanius_C--1||s__Caldimonas manganoxidans--1||s__Chth-196 sp903919125--1||s__Giesbergeria sp010020825--1||s__Hydrogenophaga borbori--1||s__Hydrogenophaga sp013823505--1||s__Noviherbaspirillum_A pedocola--1||s__Panacagrimonas perspica--5||s__Paraburkholderia metrosideri_A--1||s__QZKY01 sp018262475--1||s__Ramlibacter sp013697775--1||s__Rhizobium chutanense--1||s__Stagnimonas sp004297005--1||s__UBA2192 sp002067855--1||s__UBA6189 sp002422745--1||s__Xanthomonas_A sontii--1||s__Xanthomonas_A sp000963005--2||s__ZCTH02-B6 sp017578085--1:evalue_avg=1.2789005059588888e-40:evalue_max=1.95e-39:evalue_min=5.86e-73:evalue_std=4.616997818259947e-40:evalue_sum=2.302020910726e-39:gapopen_avg=0.16666666666666666:gapopen_max=1.0:gapopen_min=0.0:gapopen_std=0.3834824944236852:gapopen_sum=3.0:gtdb_class_counter=:gtdb_domain_counter=:gtdb_family_counter=:gtdb_genus_counter=:gtdb_order_counter=:gtdb_phylum_counter=:gtdb_species_counter=:heptad_counter=MCP-36H--23:lbd_counter=:length_avg=129.0:length_max=149.0:length_min=95.0:length_std=23.2303047509827:length_sum=2322.0:mismatch_avg=24.944444444444443:mismatch_max=53.0:mismatch_min=15.0:mismatch_std=8.047449155384378:mismatch_sum=449.0:name=N1123936:qcovhsp_avg=98.55:qcovhsp_max=100.0:qcovhsp_min=95.4:qcovhsp_std=1.4833388411442117:qcovhsp_sum=1773.8999999999999:qend_avg=131.0:qend_max=153.0:qend_min=95.0:qend_std=24.20743687382041:qend_sum=2358.0:qstart_avg=3.0555555555555554:qstart_max=8.0:qstart_min=1.0:qstart_std=2.154945672093197:qstart_sum=55.0:ref_name_counter=GB_GCA_016191525.1_protein.faa_JACPOK010000019.1_123@PF00015_full_PFAM.192.379--1||RS_GCF_002752675.1_protein.faa_NZ_CP024608.1_5608@PF00015_full_PFAM.321.508--1||RS_GCF_007833165.1_protein.faa_NZ_VOBQ01000011.1_97@PF00015_full_PFAM.199.369--16:scovhsp_avg=75.21111111111111:scovhsp_max=87.6:scovhsp_min=51.3:scovhsp_std=14.489951442653542:scovhsp_sum=1353.8:send_avg=142.94444444444446:send_max=149.0:send_min=101.0:send_std=12.487510099965165:send_sum=2573.0:sstart_avg=15.055555555555555:sstart_max=54.0:sstart_min=1.0:sstart_std=20.13914018324172:sstart_sum=271.0],ec2e88cc-df29-4cb8-8092-c82723429ea9_5@MCPsignal.714.861:5e-09[&&NHX:Sample=rhizpot3:Type=capture:besthit=81.0:bitscore=208.0:capture_class=c__Gammaproteobacteria:capture_domain=d__Bacteria:capture_family=f__Burkholderiaceae:capture_genus=g__Paraburkholderia:capture_order=o__Burkholderiales:capture_phylum=p__Proteobacteria:capture_species=s__Paraburkholderia metrosideri_A:evalue=1.52e-69:gapopen=0.0:heptad=MCP-36H:length=147.0:mismatch=28.0:qcovhsp=100.0:qend=147.0:qstart=1.0:ref_name=RS_GCF_007833165.1_protein.faa_NZ_VOBQ01000011.1_97@PF00015_full_PFAM.199.369:scovhsp=86.5:send=148.0:sstart=2.0])0.922:5e-09[&&NHX:Sample_counter=rhizpot1--10||rhizpot2--3||rhizpot3--7||rhiztom1--3||rhiztom3--1:Type_counter=capture--24:besthit_avg=80.47894736842106:besthit_max=85.1:besthit_min=63.2:besthit_std=4.917268770744861:besthit_sum=1529.1000000000001:bitscore_avg=180.6315789473684:bitscore_max=217.0:bitscore_min=130.0:bitscore_std=34.82050884546792:bitscore_sum=3432.0:capture_class_counter=c__Alphaproteobacteria--2||c__Gammaproteobacteria--19||c__Limnochordia--1||c__Syntrophia--1||c__Verrucomicrobiae--1:capture_domain_counter=d__Bacteria--24:capture_family_counter=f__Burkholderiaceae--10||f__Chthoniobacteraceae--1||f__Nevskiaceae--6||f__Rhizobiaceae--1||f__UBA3002--1||f__UBA4778--1||f__Xanthomonadaceae--3||f__ZCTH02-B6--1:capture_genus_counter=g__Achromobacter--1||g__Caldimonas--1||g__Chth-196--1||g__Giesbergeria--1||g__Hydrogenophaga--2||g__Noviherbaspirillum_A--1||g__Panacagrimonas--5||g__Paraburkholderia--2||g__QZKY01--1||g__Ramlibacter--1||g__Rhizobium--1||g__Stagnimonas--1||g__UBA2192--1||g__UBA6189--1||g__Xanthomonas_A--3||g__ZCTH02-B6--1:capture_order_counter=o__Burkholderiales--10||o__Chthoniobacterales--1||o__Limnochordales_A--1||o__Nevskiales--6||o__Rhizobiales--1||o__Rickettsiales--1||o__Syntrophales--1||o__Xanthomonadales--3:capture_phylum_counter=p__Desulfobacterota--1||p__Firmicutes_G--1||p__Proteobacteria--21||p__Verrucomicrobiota--1:capture_species_counter=s__Achromobacter spanius_C--1||s__Caldimonas manganoxidans--1||s__Chth-196 sp903919125--1||s__Giesbergeria sp010020825--1||s__Hydrogenophaga borbori--1||s__Hydrogenophaga sp013823505--1||s__Noviherbaspirillum_A pedocola--1||s__Panacagrimonas perspica--5||s__Paraburkholderia metrosideri_A--2||s__QZKY01 sp018262475--1||s__Ramlibacter sp013697775--1||s__Rhizobium chutanense--1||s__Stagnimonas sp004297005--1||s__UBA2192 sp002067855--1||s__UBA6189 sp002422745--1||s__Xanthomonas_A sontii--1||s__Xanthomonas_A sp000963005--2||s__ZCTH02-B6 sp017578085--1:evalue_avg=1.2115899530136842e-40:evalue_max=1.95e-39:evalue_min=5.86e-73:evalue_std=4.496497856473134e-40:evalue_sum=2.302020910726e-39:gapopen_avg=0.15789473684210525:gapopen_max=1.0:gapopen_min=0.0:gapopen_std=0.37463432463267754:gapopen_sum=3.0:gtdb_class_counter=:gtdb_domain_counter=:gtdb_family_counter=:gtdb_genus_counter=:gtdb_order_counter=:gtdb_phylum_counter=:gtdb_species_counter=:heptad_counter=MCP-36H--24:lbd_counter=:length_avg=129.94736842105263:length_max=149.0:length_min=95.0:length_std=22.950365971931994:length_sum=2469.0:mismatch_avg=25.105263157894736:mismatch_max=53.0:mismatch_min=15.0:mismatch_std=7.852067928911079:mismatch_sum=477.0:name=N1123938:qcovhsp_avg=98.6263157894737:qcovhsp_max=100.0:qcovhsp_min=95.4:qcovhsp_std=1.4794301099722122:qcovhsp_sum=1873.9:qend_avg=131.8421052631579:qend_max=153.0:qend_min=95.0:qend_std=23.810042600864257:qend_sum=2505.0:qstart_avg=2.9473684210526314:qstart_max=8.0:qstart_min=1.0:qstart_std=2.1466688460270076:qstart_sum=56.0:ref_name_counter=GB_GCA_016191525.1_protein.faa_JACPOK010000019.1_123@PF00015_full_PFAM.192.379--1||RS_GCF_002752675.1_protein.faa_NZ_CP024608.1_5608@PF00015_full_PFAM.321.508--1||RS_GCF_007833165.1_protein.faa_NZ_VOBQ01000011.1_97@PF00015_full_PFAM.199.369--17:scovhsp_avg=75.80526315789473:scovhsp_max=87.6:scovhsp_min=51.3:scovhsp_std=14.317878244589892:scovhsp_sum=1440.3:send_avg=143.21052631578948:send_max=149.0:send_min=101.0:send_std=12.190975475364375:send_sum=2721.0:sstart_avg=14.368421052631579:sstart_max=54.0:sstart_min=1.0:sstart_std=19.799580596893097:sstart_sum=273.0])0:5e-09[&&NHX:Sample_counter=rhizpot1--13||rhizpot2--3||rhizpot3--8||rhiztom1--3||rhiztom3--1:Type_counter=capture--28:besthit_avg=80.54545454545456:besthit_max=85.1:besthit_min=63.2:besthit_std=4.559211217568991:besthit_sum=1772.0000000000002:bitscore_avg=179.6818181818182:bitscore_max=217.0:bitscore_min=130.0:bitscore_std=33.55789079534104:bitscore_sum=3953.0:capture_class_counter=c__Alphaproteobacteria--2||c__Gammaproteobacteria--23||c__Limnochordia--1||c__Syntrophia--1||c__Verrucomicrobiae--1:capture_domain_counter=d__Bacteria--28:capture_family_counter=f__Burkholderiaceae--13||f__Chthoniobacteraceae--1||f__Nevskiaceae--6||f__Rhizobiaceae--1||f__UBA3002--1||f__UBA4778--1||f__UBA5518--1||f__Xanthomonadaceae--3||f__ZCTH02-B6--1:capture_genus_counter=g__Achromobacter--1||g__Aquabacterium--1||g__Caldimonas--1||g__Chth-196--1||g__Giesbergeria--1||g__Hydrogenophaga--2||g__Noviherbaspirillum_A--1||g__Panacagrimonas--5||g__Paraburkholderia--4||g__QZKY01--1||g__Ramlibacter--1||g__Rhizobium--1||g__Stagnimonas--1||g__UBA2192--1||g__UBA5518--1||g__UBA6189--1||g__Xanthomonas_A--3||g__ZCTH02-B6--1:capture_order_counter=o__Burkholderiales--13||o__Chthoniobacterales--1||o__Limnochordales_A--1||o__Nevskiales--6||o__Pseudomonadales--1||o__Rhizobiales--1||o__Rickettsiales--1||o__Syntrophales--1||o__Xanthomonadales--3:capture_phylum_counter=p__Desulfobacterota--1||p__Firmicutes_G--1||p__Proteobacteria--25||p__Verrucomicrobiota--1:capture_species_counter=s__Achromobacter spanius_C--1||s__Aquabacterium sp002339015--1||s__Caldimonas manganoxidans--1||s__Chth-196 sp903919125--1||s__Giesbergeria sp010020825--1||s__Hydrogenophaga borbori--1||s__Hydrogenophaga sp013823505--1||s__Noviherbaspirillum_A pedocola--1||s__Panacagrimonas perspica--5||s__Paraburkholderia metrosideri_A--2||s__Paraburkholderia phenazinium--1||s__Paraburkholderia xenovorans--1||s__QZKY01 sp018262475--1||s__Ramlibacter sp013697775--1||s__Rhizobium chutanense--1||s__Stagnimonas sp004297005--1||s__UBA2192 sp002067855--1||s__UBA5518 sp002396625--1||s__UBA6189 sp002422745--1||s__Xanthomonas_A sontii--1||s__Xanthomonas_A sp000963005--2||s__ZCTH02-B6 sp017578085--1:evalue_avg=1.046373142057918e-40:evalue_max=1.95e-39:evalue_min=5.86e-73:evalue_std=4.184644258853129e-40:evalue_sum=2.30202091252742e-39:gapopen_avg=0.13636363636363635:gapopen_max=1.0:gapopen_min=0.0:gapopen_std=0.3512500866571044:gapopen_sum=3.0:gtdb_class_counter=:gtdb_domain_counter=:gtdb_family_counter=:gtdb_genus_counter=:gtdb_order_counter=:gtdb_phylum_counter=:gtdb_species_counter=:heptad_counter=MCP-36H--28:lbd_counter=:length_avg=128.86363636363637:length_max=149.0:length_min=95.0:length_std=22.46117381180977:length_sum=2835.0:mismatch_avg=24.863636363636363:mismatch_max=53.0:mismatch_min=15.0:mismatch_std=7.453317922371759:mismatch_sum=547.0:name=N1123939:qcovhsp_avg=98.7318181818182:qcovhsp_max=100.0:qcovhsp_min=95.4:qcovhsp_std=1.4055625424028828:qcovhsp_sum=2172.1000000000004:qend_avg=130.5909090909091:qend_max=153.0:qend_min=95.0:qend_std=23.22080161634451:qend_sum=2873.0:qstart_avg=2.772727272727273:qstart_max=8.0:qstart_min=1.0:qstart_std=2.0454785953372094:qstart_sum=61.0:ref_name_counter=GB_GCA_016191525.1_protein.faa_JACPOK010000019.1_123@PF00015_full_PFAM.192.379--1||RS_GCF_002752675.1_protein.faa_NZ_CP024608.1_5608@PF00015_full_PFAM.321.508--1||RS_GCF_007833165.1_protein.faa_NZ_VOBQ01000011.1_97@PF00015_full_PFAM.199.369--20:scovhsp_avg=75.25454545454544:scovhsp_max=87.6:scovhsp_min=51.3:scovhsp_std=13.908535483916316:scovhsp_sum=1655.5999999999997:send_avg=143.86363636363637:send_max=149.0:send_min=101.0:send_std=11.411337113529454:send_sum=3165.0:sstart_avg=16.09090909090909:sstart_max=54.0:sstart_min=1.0:sstart_std=20.023579174156726:sstart_sum=354.0])0:5e-09[&&NHX:Sample_counter=rhizpot1--14||rhizpot2--3||rhizpot3--8||rhiztom1--3||rhiztom3--1:Type_counter=capture--29:besthit_avg=80.75217391304349:besthit_max=85.3:besthit_min=63.2:besthit_std=4.56337888822201:besthit_sum=1857.3000000000002:bitscore_avg=178.91304347826087:bitscore_max=217.0:bitscore_min=130.0:bitscore_std=32.99299242880395:bitscore_sum=4115.0:capture_class_counter=c__Alphaproteobacteria--2||c__Gammaproteobacteria--24||c__Limnochordia--1||c__Syntrophia--1||c__Verrucomicrobiae--1:capture_domain_counter=d__Bacteria--29:capture_family_counter=f__Burkholderiaceae--14||f__Chthoniobacteraceae--1||f__Nevskiaceae--6||f__Rhizobiaceae--1||f__UBA3002--1||f__UBA4778--1||f__UBA5518--1||f__Xanthomonadaceae--3||f__ZCTH02-B6--1:capture_genus_counter=g__Achromobacter--1||g__Aquabacterium--1||g__Caldimonas--1||g__Chth-196--1||g__Giesbergeria--1||g__Hydrogenophaga--2||g__Noviherbaspirillum_A--1||g__Panacagrimonas--5||g__Paraburkholderia--5||g__QZKY01--1||g__Ramlibacter--1||g__Rhizobium--1||g__Stagnimonas--1||g__UBA2192--1||g__UBA5518--1||g__UBA6189--1||g__Xanthomonas_A--3||g__ZCTH02-B6--1:capture_order_counter=o__Burkholderiales--14||o__Chthoniobacterales--1||o__Limnochordales_A--1||o__Nevskiales--6||o__Pseudomonadales--1||o__Rhizobiales--1||o__Rickettsiales--1||o__Syntrophales--1||o__Xanthomonadales--3:capture_phylum_counter=p__Desulfobacterota--1||p__Firmicutes_G--1||p__Proteobacteria--26||p__Verrucomicrobiota--1:capture_species_counter=s__Achromobacter spanius_C--1||s__Aquabacterium sp002339015--1||s__Caldimonas manganoxidans--1||s__Chth-196 sp903919125--1||s__Giesbergeria sp010020825--1||s__Hydrogenophaga borbori--1||s__Hydrogenophaga sp013823505--1||s__Noviherbaspirillum_A pedocola--1||s__Panacagrimonas perspica--5||s__Paraburkholderia metrosideri_A--2||s__Paraburkholderia phenazinium--2||s__Paraburkholderia xenovorans--1||s__QZKY01 sp018262475--1||s__Ramlibacter sp013697775--1||s__Rhizobium chutanense--1||s__Stagnimonas sp004297005--1||s__UBA2192 sp002067855--1||s__UBA5518 sp002396625--1||s__UBA6189 sp002422745--1||s__Xanthomonas_A sontii--1||s__Xanthomonas_A sp000963005--2||s__ZCTH02-B6 sp017578085--1:evalue_avg=1.000878657621074e-40:evalue_max=1.95e-39:evalue_min=5.86e-73:evalue_std=4.0942503564143214e-40:evalue_sum=2.3020209125284702e-39:gapopen_avg=0.13043478260869565:gapopen_max=1.0:gapopen_min=0.0:gapopen_std=0.34435022157509093:gapopen_sum=3.0:gtdb_class_counter=:gtdb_domain_counter=:gtdb_family_counter=:gtdb_genus_counter=:gtdb_order_counter=:gtdb_phylum_counter=:gtdb_species_counter=:heptad_counter=MCP-36H--29:lbd_counter=:length_avg=128.0:length_max=149.0:length_min=95.0:length_std=22.332202594622697:length_sum=2944.0:mismatch_avg=24.47826086956522:mismatch_max=53.0:mismatch_min=15.0:mismatch_std=7.512834867547376:mismatch_sum=563.0:name=N1123940:qcovhsp_avg=98.74782608695654:qcovhsp_max=100.0:qcovhsp_min=95.4:qcovhsp_std=1.375390709850506:qcovhsp_sum=2271.2000000000003:qend_avg=129.65217391304347:qend_max=153.0:qend_min=95.0:qend_std=23.129298019556717:qend_sum=2982.0:qstart_avg=2.6956521739130435:qstart_max=8.0:qstart_min=1.0:qstart_std=2.0323471117426513:qstart_sum=62.0:ref_name_counter=GB_GCA_016191525.1_protein.faa_JACPOK010000019.1_123@PF00015_full_PFAM.192.379--2||RS_GCF_002752675.1_protein.faa_NZ_CP024608.1_5608@PF00015_full_PFAM.321.508--1||RS_GCF_007833165.1_protein.faa_NZ_VOBQ01000011.1_97@PF00015_full_PFAM.199.369--20:scovhsp_avg=74.51739130434781:scovhsp_max=87.6:scovhsp_min=51.3:scovhsp_std=14.041097217354265:scovhsp_sum=1713.8999999999996:send_avg=142.56521739130434:send_max=149.0:send_min=101.0:send_std=12.770086092670999:send_sum=3279.0:sstart_avg=15.652173913043478:sstart_max=54.0:sstart_min=1.0:sstart_std=19.676032248888202:sstart_sum=360.0])0:5e-09[&&NHX:Sample_counter=rhizpot1--15||rhizpot2--3||rhizpot3--8||rhiztom1--3||rhiztom3--1:Type_counter=capture--30:besthit_avg=80.75217391304349:besthit_max=85.3:besthit_min=63.2:besthit_std=4.56337888822201:besthit_sum=1857.3000000000002:bitscore_avg=178.91304347826087:bitscore_max=217.0:bitscore_min=130.0:bitscore_std=32.99299242880395:bitscore_sum=4115.0:capture_class_counter=c__Alphaproteobacteria--2||c__Gammaproteobacteria--25||c__Limnochordia--1||c__Syntrophia--1||c__Verrucomicrobiae--1:capture_domain_counter=d__Bacteria--30:capture_family_counter=f__Burkholderiaceae--14||f__Chthoniobacteraceae--1||f__Nevskiaceae--6||f__Rhizobiaceae--1||f__UBA3002--1||f__UBA4778--1||f__UBA5518--1||f__Xanthomonadaceae--4||f__ZCTH02-B6--1:capture_genus_counter=g__Achromobacter--1||g__Aquabacterium--1||g__Caldimonas--1||g__Chth-196--1||g__Giesbergeria--1||g__Hydrogenophaga--2||g__Noviherbaspirillum_A--1||g__Panacagrimonas--5||g__Paraburkholderia--5||g__QZKY01--1||g__Ramlibacter--1||g__Rhizobium--1||g__Stagnimonas--1||g__UBA2192--1||g__UBA5518--1||g__UBA6189--1||g__Xanthomonas_A--4||g__ZCTH02-B6--1:capture_order_counter=o__Burkholderiales--14||o__Chthoniobacterales--1||o__Limnochordales_A--1||o__Nevskiales--6||o__Pseudomonadales--1||o__Rhizobiales--1||o__Rickettsiales--1||o__Syntrophales--1||o__Xanthomonadales--4:capture_phylum_counter=p__Desulfobacterota--1||p__Firmicutes_G--1||p__Proteobacteria--27||p__Verrucomicrobiota--1:capture_species_counter=s__Achromobacter spanius_C--1||s__Aquabacterium sp002339015--1||s__Caldimonas manganoxidans--1||s__Chth-196 sp903919125--1||s__Giesbergeria sp010020825--1||s__Hydrogenophaga borbori--1||s__Hydrogenophaga sp013823505--1||s__Noviherbaspirillum_A pedocola--1||s__Panacagrimonas perspica--5||s__Paraburkholderia metrosideri_A--2||s__Paraburkholderia phenazinium--2||s__Paraburkholderia xenovorans--1||s__QZKY01 sp018262475--1||s__Ramlibacter sp013697775--1||s__Rhizobium chutanense--1||s__Stagnimonas sp004297005--1||s__UBA2192 sp002067855--1||s__UBA5518 sp002396625--1||s__UBA6189 sp002422745--1||s__Xanthomonas_A sontii--2||s__Xanthomonas_A sp000963005--2||s__ZCTH02-B6 sp017578085--1:evalue_avg=1.000878657621074e-40:evalue_max=1.95e-39:evalue_min=5.86e-73:evalue_std=4.094250356414322e-40:evalue_sum=2.30202091252847e-39:gapopen_avg=0.13043478260869565:gapopen_max=1.0:gapopen_min=0.0:gapopen_std=0.34435022157509093:gapopen_sum=3.0:gtdb_class_counter=:gtdb_domain_counter=:gtdb_family_counter=:gtdb_genus_counter=:gtdb_order_counter=:gtdb_phylum_counter=:gtdb_species_counter=:heptad_counter=MCP-36H--30:lbd_counter=:length_avg=128.0:length_max=149.0:length_min=95.0:length_std=22.332202594622697:length_sum=2944.0:mismatch_avg=24.47826086956522:mismatch_max=53.0:mismatch_min=15.0:mismatch_std=7.512834867547376:mismatch_sum=563.0:name=N1123941:qcovhsp_avg=98.74782608695654:qcovhsp_max=100.0:qcovhsp_min=95.4:qcovhsp_std=1.375390709850506:qcovhsp_sum=2271.2000000000003:qend_avg=129.65217391304347:qend_max=153.0:qend_min=95.0:qend_std=23.129298019556717:qend_sum=2982.0:qstart_avg=2.6956521739130435:qstart_max=8.0:qstart_min=1.0:qstart_std=2.0323471117426513:qstart_sum=62.0:ref_name_counter=GB_GCA_016191525.1_protein.faa_JACPOK010000019.1_123@PF00015_full_PFAM.192.379--2||RS_GCF_002752675.1_protein.faa_NZ_CP024608.1_5608@PF00015_full_PFAM.321.508--1||RS_GCF_007833165.1_protein.faa_NZ_VOBQ01000011.1_97@PF00015_full_PFAM.199.369--20:scovhsp_avg=74.51739130434781:scovhsp_max=87.6:scovhsp_min=51.3:scovhsp_std=14.041097217354265:scovhsp_sum=1713.8999999999996:send_avg=142.56521739130434:send_max=149.0:send_min=101.0:send_std=12.770086092670999:send_sum=3279.0:sstart_avg=15.652173913043478:sstart_max=54.0:sstart_min=1.0:sstart_std=19.676032248888202:sstart_sum=360.0])0:5e-09[&&NHX:Sample_counter=rhizpot1--15||rhizpot2--4||rhizpot3--8||rhiztom1--3||rhiztom3--1:Type_counter=capture--31:besthit_avg=80.71249999999999:besthit_max=85.3:besthit_min=63.2:besthit_std=4.467302707256456:besthit_sum=1937.1:bitscore_avg=176.54166666666666:bitscore_max=217.0:bitscore_min=122.0:bitscore_std=34.29536559725345:bitscore_sum=4237.0:capture_class_counter=c__Alphaproteobacteria--2||c__Gammaproteobacteria--26||c__Limnochordia--1||c__Syntrophia--1||c__Verrucomicrobiae--1:capture_domain_counter=d__Bacteria--31:capture_family_counter=f__Burkholderiaceae--14||f__Chthoniobacteraceae--1||f__Nevskiaceae--6||f__Rhizobiaceae--1||f__UBA3002--1||f__UBA4778--1||f__UBA5518--1||f__Xanthomonadaceae--5||f__ZCTH02-B6--1:capture_genus_counter=g__Achromobacter--1||g__Aquabacterium--1||g__Caldimonas--1||g__Chth-196--1||g__Giesbergeria--1||g__Hydrogenophaga--2||g__Noviherbaspirillum_A--1||g__Panacagrimonas--5||g__Paraburkholderia--5||g__QZKY01--1||g__Ramlibacter--1||g__Rhizobium--1||g__Stagnimonas--1||g__UBA2192--1||g__UBA5518--1||g__UBA6189--1||g__Xanthomonas_A--5||g__ZCTH02-B6--1:capture_order_counter=o__Burkholderiales--14||o__Chthoniobacterales--1||o__Limnochordales_A--1||o__Nevskiales--6||o__Pseudomonadales--1||o__Rhizobiales--1||o__Rickettsiales--1||o__Syntrophales--1||o__Xanthomonadales--5:capture_phylum_counter=p__Desulfobacterota--1||p__Firmicutes_G--1||p__Proteobacteria--28||p__Verrucomicrobiota--1:capture_species_counter=s__Achromobacter spanius_C--1||s__Aquabacterium sp002339015--1||s__Caldimonas manganoxidans--1||s__Chth-196 sp903919125--1||s__Giesbergeria sp010020825--1||s__Hydrogenophaga borbori--1||s__Hydrogenophaga sp013823505--1||s__Noviherbaspirillum_A pedocola--1||s__Panacagrimonas perspica--5||s__Paraburkholderia metrosideri_A--2||s__Paraburkholderia phenazinium--2||s__Paraburkholderia xenovorans--1||s__QZKY01 sp018262475--1||s__Ramlibacter sp013697775--1||s__Rhizobium chutanense--1||s__Stagnimonas sp004297005--1||s__UBA2192 sp002067855--1||s__UBA5518 sp002396625--1||s__UBA6189 sp002422745--1||s__Xanthomonas_A sontii--3||s__Xanthomonas_A sp000963005--2||s__ZCTH02-B6 sp017578085--1:evalue_avg=6.17625842046887e-38:evalue_max=1.48e-36:evalue_min=5.86e-73:evalue_std=3.020835699845388e-37:evalue_sum=1.4823020209125286e-36:gapopen_avg=0.125:gapopen_max=1.0:gapopen_min=0.0:gapopen_std=0.3378319623460881:gapopen_sum=3.0:gtdb_class_counter=:gtdb_domain_counter=:gtdb_family_counter=:gtdb_genus_counter=:gtdb_order_counter=:gtdb_phylum_counter=:gtdb_species_counter=:heptad_counter=MCP-36H--31:lbd_counter=:length_avg=126.16666666666667:length_max=149.0:length_min=84.0:length_std=23.61588755324551:length_sum=3028.0:mismatch_avg=24.166666666666668:mismatch_max=53.0:mismatch_min=15.0:mismatch_std=7.504587968683567:mismatch_sum=580.0:name=N1123942:qcovhsp_avg=98.8:qcovhsp_max=100.0:qcovhsp_min=95.4:qcovhsp_std=1.3692270113811102:qcovhsp_sum=2371.2:qend_avg=127.75:qend_max=153.0:qend_min=84.0:qend_std=24.465148237050794:qend_sum=3066.0:qstart_avg=2.625:qstart_max=8.0:qstart_min=1.0:qstart_std=2.0175857290120396:qstart_sum=63.0:ref_name_counter=GB_GCA_016191525.1_protein.faa_JACPOK010000019.1_123@PF00015_full_PFAM.192.379--2||GB_GCA_016213205.1_protein.faa_JACRAZ010000089.1_19@PF00015_full_PFAM.193.354--1||RS_GCF_002752675.1_protein.faa_NZ_CP024608.1_5608@PF00015_full_PFAM.321.508--1||RS_GCF_007833165.1_protein.faa_NZ_VOBQ01000011.1_97@PF00015_full_PFAM.199.369--20:scovhsp_avg=73.58749999999999:scovhsp_max=87.6:scovhsp_min=51.3:scovhsp_std=14.468355650086547:scovhsp_sum=1766.1:send_avg=140.58333333333334:send_max=149.0:send_min=95.0:send_std=15.819406537174705:send_sum=3374.0:sstart_avg=15.5:sstart_max=54.0:sstart_min=1.0:sstart_std=19.257974068353903:sstart_sum=372.0],aa6a504e-0d3d-5077-bd3e-eb39dace911b_2@MCPsignal.218.369:5e-09[&&NHX:Sample=rhizpot3:Type=capture:besthit=81.1:bitscore=203.0:capture_class=c__Gammaproteobacteria:capture_domain=d__Bacteria:capture_family=f__Burkholderiaceae:capture_genus=g__Paraburkholderia:capture_order=o__Burkholderiales:capture_phylum=p__Proteobacteria:capture_species=s__Paraburkholderia atlantica:evalue=1.7e-67:gapopen=1.0:heptad=MCP-36H:length=148.0:mismatch=27.0:qcovhsp=97.4:qend=151.0:qstart=5.0:ref_name=RS_GCF_007833165.1_protein.faa_NZ_VOBQ01000011.1_97@PF00015_full_PFAM.199.369:scovhsp=87.1:send=148.0:sstart=1.0])0.779:5e-09[&&NHX:Sample_counter=rhizpot1--15||rhizpot2--4||rhizpot3--9||rhiztom1--3||rhiztom3--1:Type_counter=capture--32:besthit_avg=80.728:besthit_max=85.3:besthit_min=63.2:besthit_std=4.37393034542923:besthit_sum=2018.1999999999998:bitscore_avg=177.6:bitscore_max=217.0:bitscore_min=122.0:bitscore_std=33.98774288867483:bitscore_sum=4440.0:capture_class_counter=c__Alphaproteobacteria--2||c__Gammaproteobacteria--27||c__Limnochordia--1||c__Syntrophia--1||c__Verrucomicrobiae--1:capture_domain_counter=d__Bacteria--32:capture_family_counter=f__Burkholderiaceae--15||f__Chthoniobacteraceae--1||f__Nevskiaceae--6||f__Rhizobiaceae--1||f__UBA3002--1||f__UBA4778--1||f__UBA5518--1||f__Xanthomonadaceae--5||f__ZCTH02-B6--1:capture_genus_counter=g__Achromobacter--1||g__Aquabacterium--1||g__Caldimonas--1||g__Chth-196--1||g__Giesbergeria--1||g__Hydrogenophaga--2||g__Noviherbaspirillum_A--1||g__Panacagrimonas--5||g__Paraburkholderia--6||g__QZKY01--1||g__Ramlibacter--1||g__Rhizobium--1||g__Stagnimonas--1||g__UBA2192--1||g__UBA5518--1||g__UBA6189--1||g__Xanthomonas_A--5||g__ZCTH02-B6--1:capture_order_counter=o__Burkholderiales--15||o__Chthoniobacterales--1||o__Limnochordales_A--1||o__Nevskiales--6||o__Pseudomonadales--1||o__Rhizobiales--1||o__Rickettsiales--1||o__Syntrophales--1||o__Xanthomonadales--5:capture_phylum_counter=p__Desulfobacterota--1||p__Firmicutes_G--1||p__Proteobacteria--29||p__Verrucomicrobiota--1:capture_species_counter=s__Achromobacter spanius_C--1||s__Aquabacterium sp002339015--1||s__Caldimonas manganoxidans--1||s__Chth-196 sp903919125--1||s__Giesbergeria sp010020825--1||s__Hydrogenophaga borbori--1||s__Hydrogenophaga sp013823505--1||s__Noviherbaspirillum_A pedocola--1||s__Panacagrimonas perspica--5||s__Paraburkholderia atlantica--1||s__Paraburkholderia metrosideri_A--2||s__Paraburkholderia phenazinium--2||s__Paraburkholderia xenovorans--1||s__QZKY01 sp018262475--1||s__Ramlibacter sp013697775--1||s__Rhizobium chutanense--1||s__Stagnimonas sp004297005--1||s__UBA2192 sp002067855--1||s__UBA5518 sp002396625--1||s__UBA6189 sp002422745--1||s__Xanthomonas_A sontii--3||s__Xanthomonas_A sp000963005--2||s__ZCTH02-B6 sp017578085--1:evalue_avg=5.929208083650114e-38:evalue_max=1.48e-36:evalue_min=5.86e-73:evalue_std=2.959810767452894e-37:evalue_sum=1.4823020209125286e-36:gapopen_avg=0.16:gapopen_max=1.0:gapopen_min=0.0:gapopen_std=0.3741657386773941:gapopen_sum=4.0:gtdb_class_counter=:gtdb_domain_counter=:gtdb_family_counter=:gtdb_genus_counter=:gtdb_order_counter=:gtdb_phylum_counter=:gtdb_species_counter=:heptad_counter=MCP-36H--32:lbd_counter=:length_avg=127.04:length_max=149.0:length_min=84.0:length_std=23.527430798963152:length_sum=3176.0:mismatch_avg=24.28:mismatch_max=53.0:mismatch_min=15.0:mismatch_std=7.368401002478987:mismatch_sum=607.0:name=N1123944:qcovhsp_avg=98.744:qcovhsp_max=100.0:qcovhsp_min=95.4:qcovhsp_std=1.3693307367713108:qcovhsp_sum=2468.6:qend_avg=128.68:qend_max=153.0:qend_min=84.0:qend_std=24.39726760657157:qend_sum=3217.0:qstart_avg=2.72:qstart_max=8.0:qstart_min=1.0:qstart_std=2.0314198646923454:qstart_sum=68.0:ref_name_counter=GB_GCA_016191525.1_protein.faa_JACPOK010000019.1_123@PF00015_full_PFAM.192.379--2||GB_GCA_016213205.1_protein.faa_JACRAZ010000089.1_19@PF00015_full_PFAM.193.354--1||RS_GCF_002752675.1_protein.faa_NZ_CP024608.1_5608@PF00015_full_PFAM.321.508--1||RS_GCF_007833165.1_protein.faa_NZ_VOBQ01000011.1_97@PF00015_full_PFAM.199.369--21:scovhsp_avg=74.128:scovhsp_max=87.6:scovhsp_min=51.3:scovhsp_std=14.419244085596162:scovhsp_sum=1853.2:send_avg=140.88:send_max=149.0:send_min=95.0:send_std=15.557206261622511:send_sum=3522.0:sstart_avg=14.92:sstart_max=54.0:sstart_min=1.0:sstart_std=19.074240919802463:sstart_sum=373.0])0:5e-09[&&NHX:Sample_counter=rhizpot1--20||rhizpot2--5||rhizpot3--11||rhiztom1--3||rhiztom3--1:Type_counter=capture--40:besthit_avg=80.715625:besthit_max=85.3:besthit_min=63.2:besthit_std=3.862149608284768:besthit_sum=2582.9:bitscore_avg=183.96875:bitscore_max=217.0:bitscore_min=122.0:bitscore_std=32.32345036576985:bitscore_sum=5887.0:capture_class_counter=c__Alphaproteobacteria--3||c__E2--1||c__Gammaproteobacteria--33||c__Limnochordia--1||c__Syntrophia--1||c__Verrucomicrobiae--1:capture_domain_counter=d__Archaea--1||d__Bacteria--39:capture_family_counter=f__Burkholderiaceae--21||f__Chthoniobacteraceae--1||f__GCA-002838935--1||f__Nevskiaceae--6||f__Rhizobiaceae--1||f__UBA3002--2||f__UBA4778--1||f__UBA5518--1||f__Xanthomonadaceae--5||f__ZCTH02-B6--1:capture_genus_counter=g__Achromobacter--1||g__Aquabacterium--1||g__Caldimonas--1||g__Chth-196--1||g__GCA-002838935--1||g__Giesbergeria--1||g__Hydrogenophaga--2||g__Hylemonella--1||g__Noviherbaspirillum_A--1||g__Panacagrimonas--5||g__Paraburkholderia--11||g__QZKY01--1||g__Ramlibacter--1||g__Rhizobium--1||g__Stagnimonas--1||g__UBA2192--1||g__UBA5518--1||g__UBA6189--2||g__Xanthomonas_A--5||g__ZCTH02-B6--1:capture_order_counter=o__Burkholderiales--21||o__Chthoniobacterales--1||o__Limnochordales_A--1||o__Nevskiales--6||o__Pseudomonadales--1||o__Rhizobiales--1||o__Rickettsiales--2||o__Syntrophales--1||o__UBA9212--1||o__Xanthomonadales--5:capture_phylum_counter=p__Desulfobacterota--1||p__Firmicutes_G--1||p__Proteobacteria--36||p__Thermoplasmatota--1||p__Verrucomicrobiota--1:capture_species_counter=s__Achromobacter spanius_C--1||s__Aquabacterium sp002339015--1||s__Caldimonas manganoxidans--1||s__Chth-196 sp903919125--1||s__GCA-002838935 sp002838935--1||s__Giesbergeria sp010020825--1||s__Hydrogenophaga borbori--1||s__Hydrogenophaga sp013823505--1||s__Hylemonella gracilis--1||s__Noviherbaspirillum_A pedocola--1||s__Panacagrimonas perspica--5||s__Paraburkholderia atlantica--2||s__Paraburkholderia metrosideri_A--5||s__Paraburkholderia phenazinium--3||s__Paraburkholderia xenovorans--1||s__QZKY01 sp018262475--1||s__Ramlibacter sp013697775--1||s__Rhizobium chutanense--1||s__Stagnimonas sp004297005--1||s__UBA2192 sp002067855--1||s__UBA5518 sp002396625--1||s__UBA6189 sp002422745--2||s__Xanthomonas_A sontii--3||s__Xanthomonas_A sp000963005--2||s__ZCTH02-B6 sp017578085--1:evalue_avg=4.632193815351652e-38:evalue_max=1.48e-36:evalue_min=5.86e-73:evalue_std=2.616166128505809e-37:evalue_sum=1.4823020209125286e-36:gapopen_avg=0.125:gapopen_max=1.0:gapopen_min=0.0:gapopen_std=0.3360107525161235:gapopen_sum=4.0:gtdb_class_counter=:gtdb_domain_counter=:gtdb_family_counter=:gtdb_genus_counter=:gtdb_order_counter=:gtdb_phylum_counter=:gtdb_species_counter=:heptad_counter=MCP-36H--40:lbd_counter=:length_avg=131.5625:length_max=149.0:length_min=84.0:length_std=22.451291363103543:length_sum=4210.0:mismatch_avg=25.21875:mismatch_max=53.0:mismatch_min=15.0:mismatch_std=6.742902481199602:mismatch_sum=807.0:name=N1123945:qcovhsp_avg=98.47187500000001:qcovhsp_max=100.0:qcovhsp_min=95.4:qcovhsp_std=1.434198522947852:qcovhsp_sum=3151.1000000000004:qend_avg=133.6875:qend_max=155.0:qend_min=84.0:qend_std=23.55150498581299:qend_sum=4278.0:qstart_avg=3.1875:qstart_max=8.0:qstart_min=1.0:qstart_std=2.1914423001390455:qstart_sum=102.0:ref_name_counter=GB_GCA_016191525.1_protein.faa_JACPOK010000019.1_123@PF00015_full_PFAM.192.379--2||GB_GCA_016213205.1_protein.faa_JACRAZ010000089.1_19@PF00015_full_PFAM.193.354--1||RS_GCF_002752675.1_protein.faa_NZ_CP024608.1_5608@PF00015_full_PFAM.321.508--1||RS_GCF_007833165.1_protein.faa_NZ_VOBQ01000011.1_97@PF00015_full_PFAM.199.369--28:scovhsp_avg=76.928125:scovhsp_max=87.6:scovhsp_min=51.3:scovhsp_std=13.780847728383883:scovhsp_sum=2461.7:send_avg=142.40625:send_max=149.0:send_min=95.0:send_std=13.999675975512963:send_sum=4557.0:sstart_avg=11.90625:sstart_max=54.0:sstart_min=1.0:sstart_std=17.75343560572014:sstart_sum=381.0],(edee7906-d466-413e-9d4a-b446e59b2e08_1@MCPsignal.252.334:0.0234065[&&NHX:Sample=rhizpot1:Type=capture:capture_class=c__Alphaproteobacteria:capture_domain=d__Bacteria:capture_family=f__UBA3002:capture_genus=g__UBA6189:capture_order=o__Rickettsiales:capture_phylum=p__Proteobacteria:capture_species=s__UBA6189 sp002422745:heptad=MCP-36H],7088a87e-cfb0-4f5e-ac0b-0f476a6b129b_1@MCPsignal.92.244:0.00495202[&&NHX:Sample=rhizpot1:Type=capture:besthit=81.8:bitscore=211.0:capture_class=c__Gammaproteobacteria:capture_domain=d__Bacteria:capture_family=f__Burkholderiaceae:capture_genus=g__Paraburkholderia:capture_order=o__Burkholderiales:capture_phylum=p__Proteobacteria:capture_species=s__Paraburkholderia metrosideri_A:evalue=1.6e-70:gapopen=0.0:heptad=MCP-36H:length=148.0:mismatch=27.0:qcovhsp=97.4:qend=152.0:qstart=5.0:ref_name=RS_GCF_007833165.1_protein.faa_NZ_VOBQ01000011.1_97@PF00015_full_PFAM.199.369:scovhsp=87.1:send=148.0:sstart=1.0])0:5e-09[&&NHX:Sample_counter=rhizpot1--2:Type_counter=capture--2:besthit_avg=81.8:besthit_max=81.8:besthit_min=81.8:besthit_std=0:besthit_sum=81.8:bitscore_avg=211.0:bitscore_max=211.0:bitscore_min=211.0:bitscore_std=0:bitscore_sum=211.0:capture_class_counter=c__Alphaproteobacteria--1||c__Gammaproteobacteria--1:capture_domain_counter=d__Bacteria--2:capture_family_counter=f__Burkholderiaceae--1||f__UBA3002--1:capture_genus_counter=g__Paraburkholderia--1||g__UBA6189--1:capture_order_counter=o__Burkholderiales--1||o__Rickettsiales--1:capture_phylum_counter=p__Proteobacteria--2:capture_species_counter=s__Paraburkholderia metrosideri_A--1||s__UBA6189 sp002422745--1:evalue_avg=1.6e-70:evalue_max=1.6e-70:evalue_min=1.6e-70:evalue_std=0:evalue_sum=1.6e-70:gapopen_avg=0.0:gapopen_max=0.0:gapopen_min=0.0:gapopen_std=0:gapopen_sum=0.0:gtdb_class_counter=:gtdb_domain_counter=:gtdb_family_counter=:gtdb_genus_counter=:gtdb_order_counter=:gtdb_phylum_counter=:gtdb_species_counter=:heptad_counter=MCP-36H--2:lbd_counter=:length_avg=148.0:length_max=148.0:length_min=148.0:length_std=0:length_sum=148.0:mismatch_avg=27.0:mismatch_max=27.0:mismatch_min=27.0:mismatch_std=0:mismatch_sum=27.0:name=N1123948:qcovhsp_avg=97.4:qcovhsp_max=97.4:qcovhsp_min=97.4:qcovhsp_std=0:qcovhsp_sum=97.4:qend_avg=152.0:qend_max=152.0:qend_min=152.0:qend_std=0:qend_sum=152.0:qstart_avg=5.0:qstart_max=5.0:qstart_min=5.0:qstart_std=0:qstart_sum=5.0:ref_name_counter=RS_GCF_007833165.1_protein.faa_NZ_VOBQ01000011.1_97@PF00015_full_PFAM.199.369--1:scovhsp_avg=87.1:scovhsp_max=87.1:scovhsp_min=87.1:scovhsp_std=0:scovhsp_sum=87.1:send_avg=148.0:send_max=148.0:send_min=148.0:send_std=0:send_sum=148.0:sstart_avg=1.0:sstart_max=1.0:sstart_min=1.0:sstart_std=0:sstart_sum=1.0])0.797:5e-09[&&NHX:Sample_counter=rhizpot1--22||rhizpot2--5||rhizpot3--11||rhiztom1--3||rhiztom3--1:Type_counter=capture--42:besthit_avg=80.74848484848485:besthit_max=85.3:besthit_min=63.2:besthit_std=3.806008507291563:besthit_sum=2664.7:bitscore_avg=184.78787878787878:bitscore_max=217.0:bitscore_min=122.0:bitscore_std=32.160493598277505:bitscore_sum=6098.0:capture_class_counter=c__Alphaproteobacteria--4||c__E2--1||c__Gammaproteobacteria--34||c__Limnochordia--1||c__Syntrophia--1||c__Verrucomicrobiae--1:capture_domain_counter=d__Archaea--1||d__Bacteria--41:capture_family_counter=f__Burkholderiaceae--22||f__Chthoniobacteraceae--1||f__GCA-002838935--1||f__Nevskiaceae--6||f__Rhizobiaceae--1||f__UBA3002--3||f__UBA4778--1||f__UBA5518--1||f__Xanthomonadaceae--5||f__ZCTH02-B6--1:capture_genus_counter=g__Achromobacter--1||g__Aquabacterium--1||g__Caldimonas--1||g__Chth-196--1||g__GCA-002838935--1||g__Giesbergeria--1||g__Hydrogenophaga--2||g__Hylemonella--1||g__Noviherbaspirillum_A--1||g__Panacagrimonas--5||g__Paraburkholderia--12||g__QZKY01--1||g__Ramlibacter--1||g__Rhizobium--1||g__Stagnimonas--1||g__UBA2192--1||g__UBA5518--1||g__UBA6189--3||g__Xanthomonas_A--5||g__ZCTH02-B6--1:capture_order_counter=o__Burkholderiales--22||o__Chthoniobacterales--1||o__Limnochordales_A--1||o__Nevskiales--6||o__Pseudomonadales--1||o__Rhizobiales--1||o__Rickettsiales--3||o__Syntrophales--1||o__UBA9212--1||o__Xanthomonadales--5:capture_phylum_counter=p__Desulfobacterota--1||p__Firmicutes_G--1||p__Proteobacteria--38||p__Thermoplasmatota--1||p__Verrucomicrobiota--1:capture_species_counter=s__Achromobacter spanius_C--1||s__Aquabacterium sp002339015--1||s__Caldimonas manganoxidans--1||s__Chth-196 sp903919125--1||s__GCA-002838935 sp002838935--1||s__Giesbergeria sp010020825--1||s__Hydrogenophaga borbori--1||s__Hydrogenophaga sp013823505--1||s__Hylemonella gracilis--1||s__Noviherbaspirillum_A pedocola--1||s__Panacagrimonas perspica--5||s__Paraburkholderia atlantica--2||s__Paraburkholderia metrosideri_A--6||s__Paraburkholderia phenazinium--3||s__Paraburkholderia xenovorans--1||s__QZKY01 sp018262475--1||s__Ramlibacter sp013697775--1||s__Rhizobium chutanense--1||s__Stagnimonas sp004297005--1||s__UBA2192 sp002067855--1||s__UBA5518 sp002396625--1||s__UBA6189 sp002422745--3||s__Xanthomonas_A sontii--3||s__Xanthomonas_A sp000963005--2||s__ZCTH02-B6 sp017578085--1:evalue_avg=4.4918243057955414e-38:evalue_max=1.48e-36:evalue_min=5.86e-73:evalue_std=2.5762263558950357e-37:evalue_sum=1.4823020209125286e-36:gapopen_avg=0.12121212121212122:gapopen_max=1.0:gapopen_min=0.0:gapopen_std=0.33143398263980844:gapopen_sum=4.0:gtdb_class_counter=:gtdb_domain_counter=:gtdb_family_counter=:gtdb_genus_counter=:gtdb_order_counter=:gtdb_phylum_counter=:gtdb_species_counter=:heptad_counter=MCP-36H--42:lbd_counter=:length_avg=132.06060606060606:length_max=149.0:length_min=84.0:length_std=22.28219495743658:length_sum=4358.0:mismatch_avg=25.272727272727273:mismatch_max=53.0:mismatch_min=15.0:mismatch_std=6.643948032197833:mismatch_sum=834.0:name=N1123949:qcovhsp_avg=98.43939393939394:qcovhsp_max=100.0:qcovhsp_min=95.4:qcovhsp_std=1.4238897854862627:qcovhsp_sum=3248.5:qend_avg=134.24242424242425:qend_max=155.0:qend_min=84.0:qend_std=23.39875838456806:qend_sum=4430.0:qstart_avg=3.242424242424242:qstart_max=8.0:qstart_min=1.0:qstart_std=2.179883927963583:qstart_sum=107.0:ref_name_counter=GB_GCA_016191525.1_protein.faa_JACPOK010000019.1_123@PF00015_full_PFAM.192.379--2||GB_GCA_016213205.1_protein.faa_JACRAZ010000089.1_19@PF00015_full_PFAM.193.354--1||RS_GCF_002752675.1_protein.faa_NZ_CP024608.1_5608@PF00015_full_PFAM.321.508--1||RS_GCF_007833165.1_protein.faa_NZ_VOBQ01000011.1_97@PF00015_full_PFAM.199.369--29:scovhsp_avg=77.23636363636365:scovhsp_max=87.6:scovhsp_min=51.3:scovhsp_std=13.678902966379882:scovhsp_sum=2548.8:send_avg=142.57575757575756:send_max=149.0:send_min=95.0:send_std=13.813558337350804:send_sum=4705.0:sstart_avg=11.575757575757576:sstart_max=54.0:sstart_min=1.0:sstart_std=17.57667186754631:sstart_sum=382.0])0.742:1.8e-08[&&NHX:Sample_counter=rhizpot1--22||rhizpot2--5||rhizpot3--12||rhiztom1--3||rhiztom3--1:Type_counter=capture--43:besthit_avg=80.76764705882351:besthit_max=85.3:besthit_min=63.2:besthit_std=3.7495632544245034:besthit_sum=2746.0999999999995:bitscore_avg=185.35294117647058:bitscore_max=217.0:bitscore_min=122.0:bitscore_std=31.8403996786065:bitscore_sum=6302.0:capture_class_counter=c__Alphaproteobacteria--4||c__E2--1||c__Gammaproteobacteria--35||c__Limnochordia--1||c__Syntrophia--1||c__Verrucomicrobiae--1:capture_domain_counter=d__Archaea--1||d__Bacteria--42:capture_family_counter=f__Burkholderiaceae--23||f__Chthoniobacteraceae--1||f__GCA-002838935--1||f__Nevskiaceae--6||f__Rhizobiaceae--1||f__UBA3002--3||f__UBA4778--1||f__UBA5518--1||f__Xanthomonadaceae--5||f__ZCTH02-B6--1:capture_genus_counter=g__Achromobacter--1||g__Aquabacterium--1||g__Caldimonas--1||g__Chth-196--1||g__GCA-002838935--1||g__Giesbergeria--1||g__Hydrogenophaga--2||g__Hylemonella--1||g__Noviherbaspirillum_A--1||g__Panacagrimonas--5||g__Paraburkholderia--13||g__QZKY01--1||g__Ramlibacter--1||g__Rhizobium--1||g__Stagnimonas--1||g__UBA2192--1||g__UBA5518--1||g__UBA6189--3||g__Xanthomonas_A--5||g__ZCTH02-B6--1:capture_order_counter=o__Burkholderiales--23||o__Chthoniobacterales--1||o__Limnochordales_A--1||o__Nevskiales--6||o__Pseudomonadales--1||o__Rhizobiales--1||o__Rickettsiales--3||o__Syntrophales--1||o__UBA9212--1||o__Xanthomonadales--5:capture_phylum_counter=p__Desulfobacterota--1||p__Firmicutes_G--1||p__Proteobacteria--39||p__Thermoplasmatota--1||p__Verrucomicrobiota--1:capture_species_counter=s__Achromobacter spanius_C--1||s__Aquabacterium sp002339015--1||s__Caldimonas manganoxidans--1||s__Chth-196 sp903919125--1||s__GCA-002838935 sp002838935--1||s__Giesbergeria sp010020825--1||s__Hydrogenophaga borbori--1||s__Hydrogenophaga sp013823505--1||s__Hylemonella gracilis--1||s__Noviherbaspirillum_A pedocola--1||s__Panacagrimonas perspica--5||s__Paraburkholderia atlantica--2||s__Paraburkholderia metrosideri_A--6||s__Paraburkholderia phenazinium--3||s__Paraburkholderia sp004197395--1||s__Paraburkholderia xenovorans--1||s__QZKY01 sp018262475--1||s__Ramlibacter sp013697775--1||s__Rhizobium chutanense--1||s__Stagnimonas sp004297005--1||s__UBA2192 sp002067855--1||s__UBA5518 sp002396625--1||s__UBA6189 sp002422745--3||s__Xanthomonas_A sontii--3||s__Xanthomonas_A sp000963005--2||s__ZCTH02-B6 sp017578085--1:evalue_avg=4.359711826213319e-38:evalue_max=1.48e-36:evalue_min=5.86e-73:evalue_std=2.5380616689819846e-37:evalue_sum=1.4823020209125285e-36:gapopen_avg=0.11764705882352941:gapopen_max=1.0:gapopen_min=0.0:gapopen_std=0.3270349700838643:gapopen_sum=4.0:gtdb_class_counter=:gtdb_domain_counter=:gtdb_family_counter=:gtdb_genus_counter=:gtdb_order_counter=:gtdb_phylum_counter=:gtdb_species_counter=:heptad_counter=MCP-36H--43:lbd_counter=:length_avg=132.44117647058823:length_max=149.0:length_min=84.0:length_std=22.053916269370372:length_sum=4503.0:mismatch_avg=25.323529411764707:mismatch_max=53.0:mismatch_min=15.0:mismatch_std=6.549210399944798:mismatch_sum=861.0:name=N1123950:qcovhsp_avg=98.40588235294118:qcovhsp_max=100.0:qcovhsp_min=95.4:qcovhsp_std=1.4157001001690057:qcovhsp_sum=3345.8:qend_avg=134.6764705882353:qend_max=155.0:qend_min=84.0:qend_std=23.180086265736534:qend_sum=4579.0:qstart_avg=3.2941176470588234:qstart_max=8.0:qstart_min=1.0:qstart_std=2.167660542650531:qstart_sum=112.0:ref_name_counter=GB_GCA_016191525.1_protein.faa_JACPOK010000019.1_123@PF00015_full_PFAM.192.379--2||GB_GCA_016213205.1_protein.faa_JACRAZ010000089.1_19@PF00015_full_PFAM.193.354--1||RS_GCF_002752675.1_protein.faa_NZ_CP024608.1_5608@PF00015_full_PFAM.321.508--1||RS_GCF_007833165.1_protein.faa_NZ_VOBQ01000011.1_97@PF00015_full_PFAM.199.369--30:scovhsp_avg=77.47352941176472:scovhsp_max=87.6:scovhsp_min=51.3:scovhsp_std=13.540854205710984:scovhsp_sum=2634.1000000000004:send_avg=142.64705882352942:send_max=149.0:send_min=95.0:send_std=13.609004044651616:send_sum=4850.0:sstart_avg=11.264705882352942:sstart_max=54.0:sstart_min=1.0:sstart_std=17.403080228109765:sstart_sum=383.0],78b251e2-c3c6-51db-9fce-30d93af8fb78_1@MCPsignal.73.173:5e-09[&&NHX:Sample=rhizpot1:Type=capture:besthit=85.0:bitscore=148.0:capture_class=c__Alphaproteobacteria:capture_domain=d__Bacteria:capture_family=f__UBA3002:capture_genus=g__UBA6189:capture_order=o__Rickettsiales:capture_phylum=p__Proteobacteria:capture_species=s__UBA6189 sp002422745:evalue=2.9e-46:gapopen=0.0:heptad=MCP-36H:length=100.0:mismatch=15.0:qcovhsp=100.0:qend=100.0:qstart=1.0:ref_name=GB_GCA_016191525.1_protein.faa_JACPOK010000019.1_123@PF00015_full_PFAM.192.379:scovhsp=53.5:send=105.0:sstart=6.0])0.422:1.8e-08[&&NHX:Sample_counter=rhizpot1--23||rhizpot2--5||rhizpot3--12||rhiztom1--3||rhiztom3--1:Type_counter=capture--44:besthit_avg=80.88857142857142:besthit_max=85.3:besthit_min=63.2:besthit_std=3.762647021053398:besthit_sum=2831.1:bitscore_avg=184.28571428571428:bitscore_max=217.0:bitscore_min=122.0:bitscore_std=31.997767779286463:bitscore_sum=6450.0:capture_class_counter=c__Alphaproteobacteria--5||c__E2--1||c__Gammaproteobacteria--35||c__Limnochordia--1||c__Syntrophia--1||c__Verrucomicrobiae--1:capture_domain_counter=d__Archaea--1||d__Bacteria--43:capture_family_counter=f__Burkholderiaceae--23||f__Chthoniobacteraceae--1||f__GCA-002838935--1||f__Nevskiaceae--6||f__Rhizobiaceae--1||f__UBA3002--4||f__UBA4778--1||f__UBA5518--1||f__Xanthomonadaceae--5||f__ZCTH02-B6--1:capture_genus_counter=g__Achromobacter--1||g__Aquabacterium--1||g__Caldimonas--1||g__Chth-196--1||g__GCA-002838935--1||g__Giesbergeria--1||g__Hydrogenophaga--2||g__Hylemonella--1||g__Noviherbaspirillum_A--1||g__Panacagrimonas--5||g__Paraburkholderia--13||g__QZKY01--1||g__Ramlibacter--1||g__Rhizobium--1||g__Stagnimonas--1||g__UBA2192--1||g__UBA5518--1||g__UBA6189--4||g__Xanthomonas_A--5||g__ZCTH02-B6--1:capture_order_counter=o__Burkholderiales--23||o__Chthoniobacterales--1||o__Limnochordales_A--1||o__Nevskiales--6||o__Pseudomonadales--1||o__Rhizobiales--1||o__Rickettsiales--4||o__Syntrophales--1||o__UBA9212--1||o__Xanthomonadales--5:capture_phylum_counter=p__Desulfobacterota--1||p__Firmicutes_G--1||p__Proteobacteria--40||p__Thermoplasmatota--1||p__Verrucomicrobiota--1:capture_species_counter=s__Achromobacter spanius_C--1||s__Aquabacterium sp002339015--1||s__Caldimonas manganoxidans--1||s__Chth-196 sp903919125--1||s__GCA-002838935 sp002838935--1||s__Giesbergeria sp010020825--1||s__Hydrogenophaga borbori--1||s__Hydrogenophaga sp013823505--1||s__Hylemonella gracilis--1||s__Noviherbaspirillum_A pedocola--1||s__Panacagrimonas perspica--5||s__Paraburkholderia atlantica--2||s__Paraburkholderia metrosideri_A--6||s__Paraburkholderia phenazinium--3||s__Paraburkholderia sp004197395--1||s__Paraburkholderia xenovorans--1||s__QZKY01 sp018262475--1||s__Ramlibacter sp013697775--1||s__Rhizobium chutanense--1||s__Stagnimonas sp004297005--1||s__UBA2192 sp002067855--1||s__UBA5518 sp002396625--1||s__UBA6189 sp002422745--4||s__Xanthomonas_A sontii--3||s__Xanthomonas_A sp000963005--2||s__ZCTH02-B6 sp017578085--1:evalue_avg=4.2351486320072245e-38:evalue_max=1.48e-36:evalue_min=5.86e-73:evalue_std=2.5015443609111116e-37:evalue_sum=1.4823020212025286e-36:gapopen_avg=0.11428571428571428:gapopen_max=1.0:gapopen_min=0.0:gapopen_std=0.32280285109067564:gapopen_sum=4.0:gtdb_class_counter=:gtdb_domain_counter=:gtdb_family_counter=:gtdb_genus_counter=:gtdb_order_counter=:gtdb_phylum_counter=:gtdb_species_counter=:heptad_counter=MCP-36H--44:lbd_counter=:length_avg=131.5142857142857:length_max=149.0:length_min=84.0:length_std=22.408469287265458:length_sum=4603.0:mismatch_avg=25.02857142857143:mismatch_max=53.0:mismatch_min=15.0:mismatch_std=6.683983112792913:mismatch_sum=876.0:name=N1123952:qcovhsp_avg=98.4514285714286:qcovhsp_max=100.0:qcovhsp_min=95.4:qcovhsp_std=1.4205159436692296:qcovhsp_sum=3445.8000000000006:qend_avg=133.68571428571428:qend_max=155.0:qend_min=84.0:qend_std=23.576872302386192:qend_sum=4679.0:qstart_avg=3.2285714285714286:qstart_max=8.0:qstart_min=1.0:qstart_std=2.1704663945216702:qstart_sum=113.0:ref_name_counter=GB_GCA_016191525.1_protein.faa_JACPOK010000019.1_123@PF00015_full_PFAM.192.379--3||GB_GCA_016213205.1_protein.faa_JACRAZ010000089.1_19@PF00015_full_PFAM.193.354--1||RS_GCF_002752675.1_protein.faa_NZ_CP024608.1_5608@PF00015_full_PFAM.321.508--1||RS_GCF_007833165.1_protein.faa_NZ_VOBQ01000011.1_97@PF00015_full_PFAM.199.369--30:scovhsp_avg=76.78857142857143:scovhsp_max=87.6:scovhsp_min=51.3:scovhsp_std=13.942123465336586:scovhsp_sum=2687.6:send_avg=141.57142857142858:send_max=149.0:send_min=95.0:send_std=14.840892858596352:send_sum=4955.0:sstart_avg=11.114285714285714:sstart_max=54.0:sstart_min=1.0:sstart_std=17.16832142360463:sstart_sum=389.0],58d45d4a-79e1-4c06-ac28-088f06ade1a6_2@MCPsignal.391.489:5e-09[&&NHX:Sample=rhizpot3:Type=capture:besthit=85.7:bitscore=145.0:capture_class=c__Gammaproteobacteria:capture_domain=d__Bacteria:capture_family=f__Burkholderiaceae:capture_genus=g__Hydrogenophaga:capture_order=o__Burkholderiales:capture_phylum=p__Proteobacteria:capture_species=s__Hydrogenophaga sp013823505:evalue=4.38e-45:gapopen=0.0:heptad=MCP-36H:length=98.0:mismatch=14.0:qcovhsp=100.0:qend=98.0:qstart=1.0:ref_name=GB_GCA_016191525.1_protein.faa_JACPOK010000019.1_123@PF00015_full_PFAM.192.379:scovhsp=52.4:send=103.0:sstart=6.0])0:1.8e-08[&&NHX:Sample_counter=rhizpot1--23||rhizpot2--5||rhizpot3--13||rhiztom1--3||rhiztom3--1:Type_counter=capture--45:besthit_avg=81.02222222222223:besthit_max=85.7:besthit_min=63.2:besthit_std=3.7942144762866903:besthit_sum=2916.8:bitscore_avg=183.19444444444446:bitscore_max=217.0:bitscore_min=122.0:bitscore_std=32.20986489921057:bitscore_sum=6595.0:capture_class_counter=c__Alphaproteobacteria--5||c__E2--1||c__Gammaproteobacteria--36||c__Limnochordia--1||c__Syntrophia--1||c__Verrucomicrobiae--1:capture_domain_counter=d__Archaea--1||d__Bacteria--44:capture_family_counter=f__Burkholderiaceae--24||f__Chthoniobacteraceae--1||f__GCA-002838935--1||f__Nevskiaceae--6||f__Rhizobiaceae--1||f__UBA3002--4||f__UBA4778--1||f__UBA5518--1||f__Xanthomonadaceae--5||f__ZCTH02-B6--1:capture_genus_counter=g__Achromobacter--1||g__Aquabacterium--1||g__Caldimonas--1||g__Chth-196--1||g__GCA-002838935--1||g__Giesbergeria--1||g__Hydrogenophaga--3||g__Hylemonella--1||g__Noviherbaspirillum_A--1||g__Panacagrimonas--5||g__Paraburkholderia--13||g__QZKY01--1||g__Ramlibacter--1||g__Rhizobium--1||g__Stagnimonas--1||g__UBA2192--1||g__UBA5518--1||g__UBA6189--4||g__Xanthomonas_A--5||g__ZCTH02-B6--1:capture_order_counter=o__Burkholderiales--24||o__Chthoniobacterales--1||o__Limnochordales_A--1||o__Nevskiales--6||o__Pseudomonadales--1||o__Rhizobiales--1||o__Rickettsiales--4||o__Syntrophales--1||o__UBA9212--1||o__Xanthomonadales--5:capture_phylum_counter=p__Desulfobacterota--1||p__Firmicutes_G--1||p__Proteobacteria--41||p__Thermoplasmatota--1||p__Verrucomicrobiota--1:capture_species_counter=s__Achromobacter spanius_C--1||s__Aquabacterium sp002339015--1||s__Caldimonas manganoxidans--1||s__Chth-196 sp903919125--1||s__GCA-002838935 sp002838935--1||s__Giesbergeria sp010020825--1||s__Hydrogenophaga borbori--1||s__Hydrogenophaga sp013823505--2||s__Hylemonella gracilis--1||s__Noviherbaspirillum_A pedocola--1||s__Panacagrimonas perspica--5||s__Paraburkholderia atlantica--2||s__Paraburkholderia metrosideri_A--6||s__Paraburkholderia phenazinium--3||s__Paraburkholderia sp004197395--1||s__Paraburkholderia xenovorans--1||s__QZKY01 sp018262475--1||s__Ramlibacter sp013697775--1||s__Rhizobium chutanense--1||s__Stagnimonas sp004297005--1||s__UBA2192 sp002067855--1||s__UBA5518 sp002396625--1||s__UBA6189 sp002422745--4||s__Xanthomonas_A sontii--3||s__Xanthomonas_A sp000963005--2||s__ZCTH02-B6 sp017578085--1:evalue_avg=4.117505626618135e-38:evalue_max=1.48e-36:evalue_min=5.86e-73:evalue_std=2.4665592280586457e-37:evalue_sum=1.4823020255825285e-36:gapopen_avg=0.1111111111111111:gapopen_max=1.0:gapopen_min=0.0:gapopen_std=0.3187276291558383:gapopen_sum=4.0:gtdb_class_counter=:gtdb_domain_counter=:gtdb_family_counter=:gtdb_genus_counter=:gtdb_order_counter=:gtdb_phylum_counter=:gtdb_species_counter=:heptad_counter=MCP-36H--45:lbd_counter=:length_avg=130.58333333333334:length_max=149.0:length_min=84.0:length_std=22.781414730934888:length_sum=4701.0:mismatch_avg=24.72222222222222:mismatch_max=53.0:mismatch_min=14.0:mismatch_std=6.83942817622773:mismatch_sum=890.0:name=N1123954:qcovhsp_avg=98.49444444444445:qcovhsp_max=100.0:qcovhsp_min=95.4:qcovhsp_std=1.4236661816680871:qcovhsp_sum=3545.8:qend_avg=132.69444444444446:qend_max=155.0:qend_min=84.0:qend_std=23.986686121911696:qend_sum=4777.0:qstart_avg=3.1666666666666665:qstart_max=8.0:qstart_min=1.0:qstart_std=2.171240593367238:qstart_sum=114.0:ref_name_counter=GB_GCA_016191525.1_protein.faa_JACPOK010000019.1_123@PF00015_full_PFAM.192.379--4||GB_GCA_016213205.1_protein.faa_JACRAZ010000089.1_19@PF00015_full_PFAM.193.354--1||RS_GCF_002752675.1_protein.faa_NZ_CP024608.1_5608@PF00015_full_PFAM.321.508--1||RS_GCF_007833165.1_protein.faa_NZ_VOBQ01000011.1_97@PF00015_full_PFAM.199.369--30:scovhsp_avg=76.11111111111111:scovhsp_max=87.6:scovhsp_min=51.3:scovhsp_std=14.330083795543608:scovhsp_sum=2740.0:send_avg=140.5:send_max=149.0:send_min=95.0:send_std=15.977662979475888:send_sum=5058.0:sstart_avg=10.972222222222221:sstart_max=54.0:sstart_min=1.0:sstart_std=16.942737358713593:sstart_sum=395.0],21522071-933e-4d9f-a960-ba86e2296be6_6@MCPsignal.256.343:5e-09[&&NHX:Sample=rhizpot1:Type=capture:capture_class=c__Alphaproteobacteria:capture_domain=d__Bacteria:capture_family=f__UBA3002:capture_genus=g__UBA6189:capture_order=o__Rickettsiales:capture_phylum=p__Proteobacteria:capture_species=s__UBA6189 sp002422745:heptad=MCP-36H])0.623:0.00955737[&&NHX:Sample_counter=rhizpot1--24||rhizpot2--5||rhizpot3--13||rhiztom1--3||rhiztom3--1:Type_counter=capture--46:besthit_avg=81.02222222222223:besthit_max=85.7:besthit_min=63.2:besthit_std=3.7942144762866903:besthit_sum=2916.8:bitscore_avg=183.19444444444446:bitscore_max=217.0:bitscore_min=122.0:bitscore_std=32.20986489921057:bitscore_sum=6595.0:capture_class_counter=c__Alphaproteobacteria--6||c__E2--1||c__Gammaproteobacteria--36||c__Limnochordia--1||c__Syntrophia--1||c__Verrucomicrobiae--1:capture_domain_counter=d__Archaea--1||d__Bacteria--45:capture_family_counter=f__Burkholderiaceae--24||f__Chthoniobacteraceae--1||f__GCA-002838935--1||f__Nevskiaceae--6||f__Rhizobiaceae--1||f__UBA3002--5||f__UBA4778--1||f__UBA5518--1||f__Xanthomonadaceae--5||f__ZCTH02-B6--1:capture_genus_counter=g__Achromobacter--1||g__Aquabacterium--1||g__Caldimonas--1||g__Chth-196--1||g__GCA-002838935--1||g__Giesbergeria--1||g__Hydrogenophaga--3||g__Hylemonella--1||g__Noviherbaspirillum_A--1||g__Panacagrimonas--5||g__Paraburkholderia--13||g__QZKY01--1||g__Ramlibacter--1||g__Rhizobium--1||g__Stagnimonas--1||g__UBA2192--1||g__UBA5518--1||g__UBA6189--5||g__Xanthomonas_A--5||g__ZCTH02-B6--1:capture_order_counter=o__Burkholderiales--24||o__Chthoniobacterales--1||o__Limnochordales_A--1||o__Nevskiales--6||o__Pseudomonadales--1||o__Rhizobiales--1||o__Rickettsiales--5||o__Syntrophales--1||o__UBA9212--1||o__Xanthomonadales--5:capture_phylum_counter=p__Desulfobacterota--1||p__Firmicutes_G--1||p__Proteobacteria--42||p__Thermoplasmatota--1||p__Verrucomicrobiota--1:capture_species_counter=s__Achromobacter spanius_C--1||s__Aquabacterium sp002339015--1||s__Caldimonas manganoxidans--1||s__Chth-196 sp903919125--1||s__GCA-002838935 sp002838935--1||s__Giesbergeria sp010020825--1||s__Hydrogenophaga borbori--1||s__Hydrogenophaga sp013823505--2||s__Hylemonella gracilis--1||s__Noviherbaspirillum_A pedocola--1||s__Panacagrimonas perspica--5||s__Paraburkholderia atlantica--2||s__Paraburkholderia metrosideri_A--6||s__Paraburkholderia phenazinium--3||s__Paraburkholderia sp004197395--1||s__Paraburkholderia xenovorans--1||s__QZKY01 sp018262475--1||s__Ramlibacter sp013697775--1||s__Rhizobium chutanense--1||s__Stagnimonas sp004297005--1||s__UBA2192 sp002067855--1||s__UBA5518 sp002396625--1||s__UBA6189 sp002422745--5||s__Xanthomonas_A sontii--3||s__Xanthomonas_A sp000963005--2||s__ZCTH02-B6 sp017578085--1:evalue_avg=4.117505626618135e-38:evalue_max=1.48e-36:evalue_min=5.86e-73:evalue_std=2.4665592280586457e-37:evalue_sum=1.4823020255825285e-36:gapopen_avg=0.1111111111111111:gapopen_max=1.0:gapopen_min=0.0:gapopen_std=0.3187276291558383:gapopen_sum=4.0:gtdb_class_counter=:gtdb_domain_counter=:gtdb_family_counter=:gtdb_genus_counter=:gtdb_order_counter=:gtdb_phylum_counter=:gtdb_species_counter=:heptad_counter=MCP-36H--46:lbd_counter=:length_avg=130.58333333333334:length_max=149.0:length_min=84.0:length_std=22.781414730934888:length_sum=4701.0:mismatch_avg=24.72222222222222:mismatch_max=53.0:mismatch_min=14.0:mismatch_std=6.83942817622773:mismatch_sum=890.0:name=N1123956:qcovhsp_avg=98.49444444444445:qcovhsp_max=100.0:qcovhsp_min=95.4:qcovhsp_std=1.4236661816680871:qcovhsp_sum=3545.8:qend_avg=132.69444444444446:qend_max=155.0:qend_min=84.0:qend_std=23.986686121911696:qend_sum=4777.0:qstart_avg=3.1666666666666665:qstart_max=8.0:qstart_min=1.0:qstart_std=2.171240593367238:qstart_sum=114.0:ref_name_counter=GB_GCA_016191525.1_protein.faa_JACPOK010000019.1_123@PF00015_full_PFAM.192.379--4||GB_GCA_016213205.1_protein.faa_JACRAZ010000089.1_19@PF00015_full_PFAM.193.354--1||RS_GCF_002752675.1_protein.faa_NZ_CP024608.1_5608@PF00015_full_PFAM.321.508--1||RS_GCF_007833165.1_protein.faa_NZ_VOBQ01000011.1_97@PF00015_full_PFAM.199.369--30:scovhsp_avg=76.11111111111111:scovhsp_max=87.6:scovhsp_min=51.3:scovhsp_std=14.330083795543608:scovhsp_sum=2740.0:send_avg=140.5:send_max=149.0:send_min=95.0:send_std=15.977662979475888:send_sum=5058.0:sstart_avg=10.972222222222221:sstart_max=54.0:sstart_min=1.0:sstart_std=16.942737358713593:sstart_sum=395.0])0:1.8e-08[&&NHX:Sample_counter=rhizpot1--25||rhizpot2--5||rhizpot3--13||rhiztom1--3||rhiztom3--1:Type_counter=capture--47:besthit_avg=81.02222222222223:besthit_max=85.7:besthit_min=63.2:besthit_std=3.7942144762866907:besthit_sum=2916.8:bitscore_avg=183.19444444444446:bitscore_max=217.0:bitscore_min=122.0:bitscore_std=32.20986489921057:bitscore_sum=6595.0:capture_class_counter=c__Alphaproteobacteria--6||c__E2--1||c__Gammaproteobacteria--37||c__Limnochordia--1||c__Syntrophia--1||c__Verrucomicrobiae--1:capture_domain_counter=d__Archaea--1||d__Bacteria--46:capture_family_counter=f__Burkholderiaceae--24||f__Chthoniobacteraceae--1||f__GCA-002838935--1||f__Nevskiaceae--7||f__Rhizobiaceae--1||f__UBA3002--5||f__UBA4778--1||f__UBA5518--1||f__Xanthomonadaceae--5||f__ZCTH02-B6--1:capture_genus_counter=g__Achromobacter--1||g__Aquabacterium--1||g__Caldimonas--1||g__Chth-196--1||g__GCA-002838935--1||g__Giesbergeria--1||g__Hydrogenophaga--3||g__Hylemonella--1||g__Noviherbaspirillum_A--1||g__Panacagrimonas--6||g__Paraburkholderia--13||g__QZKY01--1||g__Ramlibacter--1||g__Rhizobium--1||g__Stagnimonas--1||g__UBA2192--1||g__UBA5518--1||g__UBA6189--5||g__Xanthomonas_A--5||g__ZCTH02-B6--1:capture_order_counter=o__Burkholderiales--24||o__Chthoniobacterales--1||o__Limnochordales_A--1||o__Nevskiales--7||o__Pseudomonadales--1||o__Rhizobiales--1||o__Rickettsiales--5||o__Syntrophales--1||o__UBA9212--1||o__Xanthomonadales--5:capture_phylum_counter=p__Desulfobacterota--1||p__Firmicutes_G--1||p__Proteobacteria--43||p__Thermoplasmatota--1||p__Verrucomicrobiota--1:capture_species_counter=s__Achromobacter spanius_C--1||s__Aquabacterium sp002339015--1||s__Caldimonas manganoxidans--1||s__Chth-196 sp903919125--1||s__GCA-002838935 sp002838935--1||s__Giesbergeria sp010020825--1||s__Hydrogenophaga borbori--1||s__Hydrogenophaga sp013823505--2||s__Hylemonella gracilis--1||s__Noviherbaspirillum_A pedocola--1||s__Panacagrimonas perspica--6||s__Paraburkholderia atlantica--2||s__Paraburkholderia metrosideri_A--6||s__Paraburkholderia phenazinium--3||s__Paraburkholderia sp004197395--1||s__Paraburkholderia xenovorans--1||s__QZKY01 sp018262475--1||s__Ramlibacter sp013697775--1||s__Rhizobium chutanense--1||s__Stagnimonas sp004297005--1||s__UBA2192 sp002067855--1||s__UBA5518 sp002396625--1||s__UBA6189 sp002422745--5||s__Xanthomonas_A sontii--3||s__Xanthomonas_A sp000963005--2||s__ZCTH02-B6 sp017578085--1:evalue_avg=4.117505626618135e-38:evalue_max=1.48e-36:evalue_min=5.86e-73:evalue_std=2.4665592280586457e-37:evalue_sum=1.4823020255825285e-36:gapopen_avg=0.1111111111111111:gapopen_max=1.0:gapopen_min=0.0:gapopen_std=0.3187276291558383:gapopen_sum=4.0:gtdb_class_counter=:gtdb_domain_counter=:gtdb_family_counter=:gtdb_genus_counter=:gtdb_order_counter=:gtdb_phylum_counter=:gtdb_species_counter=:heptad_counter=MCP-36H--47:lbd_counter=:length_avg=130.58333333333334:length_max=149.0:length_min=84.0:length_std=22.781414730934888:length_sum=4701.0:mismatch_avg=24.72222222222222:mismatch_max=53.0:mismatch_min=14.0:mismatch_std=6.83942817622773:mismatch_sum=890.0:name=N1123957:qcovhsp_avg=98.49444444444445:qcovhsp_max=100.0:qcovhsp_min=95.4:qcovhsp_std=1.4236661816680871:qcovhsp_sum=3545.8:qend_avg=132.69444444444446:qend_max=155.0:qend_min=84.0:qend_std=23.986686121911696:qend_sum=4777.0:qstart_avg=3.1666666666666665:qstart_max=8.0:qstart_min=1.0:qstart_std=2.171240593367238:qstart_sum=114.0:ref_name_counter=GB_GCA_016191525.1_protein.faa_JACPOK010000019.1_123@PF00015_full_PFAM.192.379--4||GB_GCA_016213205.1_protein.faa_JACRAZ010000089.1_19@PF00015_full_PFAM.193.354--1||RS_GCF_002752675.1_protein.faa_NZ_CP024608.1_5608@PF00015_full_PFAM.321.508--1||RS_GCF_007833165.1_protein.faa_NZ_VOBQ01000011.1_97@PF00015_full_PFAM.199.369--30:scovhsp_avg=76.11111111111111:scovhsp_max=87.6:scovhsp_min=51.3:scovhsp_std=14.33008379554361:scovhsp_sum=2740.0:send_avg=140.5:send_max=149.0:send_min=95.0:send_std=15.977662979475888:send_sum=5058.0:sstart_avg=10.972222222222221:sstart_max=54.0:sstart_min=1.0:sstart_std=16.942737358713593:sstart_sum=395.0])0:1.8e-08[&&NHX:Sample_counter=rhizpot1--26||rhizpot2--5||rhizpot3--13||rhiztom1--3||rhiztom3--1:Type_counter=capture--48:besthit_avg=81.19189189189188:besthit_max=87.3:besthit_min=63.2:besthit_std=3.8808918203579594:besthit_sum=3004.1:bitscore_avg=181.1891891891892:bitscore_max=217.0:bitscore_min=109.0:bitscore_std=34.021102795697786:bitscore_sum=6704.0:capture_class_counter=c__Alphaproteobacteria--6||c__E2--1||c__Gammaproteobacteria--38||c__Limnochordia--1||c__Syntrophia--1||c__Verrucomicrobiae--1:capture_domain_counter=d__Archaea--1||d__Bacteria--47:capture_family_counter=f__Burkholderiaceae--24||f__Chthoniobacteraceae--1||f__GCA-002838935--1||f__Nevskiaceae--8||f__Rhizobiaceae--1||f__UBA3002--5||f__UBA4778--1||f__UBA5518--1||f__Xanthomonadaceae--5||f__ZCTH02-B6--1:capture_genus_counter=g__Achromobacter--1||g__Aquabacterium--1||g__Caldimonas--1||g__Chth-196--1||g__GCA-002838935--1||g__Giesbergeria--1||g__Hydrogenophaga--3||g__Hylemonella--1||g__Noviherbaspirillum_A--1||g__Panacagrimonas--7||g__Paraburkholderia--13||g__QZKY01--1||g__Ramlibacter--1||g__Rhizobium--1||g__Stagnimonas--1||g__UBA2192--1||g__UBA5518--1||g__UBA6189--5||g__Xanthomonas_A--5||g__ZCTH02-B6--1:capture_order_counter=o__Burkholderiales--24||o__Chthoniobacterales--1||o__Limnochordales_A--1||o__Nevskiales--8||o__Pseudomonadales--1||o__Rhizobiales--1||o__Rickettsiales--5||o__Syntrophales--1||o__UBA9212--1||o__Xanthomonadales--5:capture_phylum_counter=p__Desulfobacterota--1||p__Firmicutes_G--1||p__Proteobacteria--44||p__Thermoplasmatota--1||p__Verrucomicrobiota--1:capture_species_counter=s__Achromobacter spanius_C--1||s__Aquabacterium sp002339015--1||s__Caldimonas manganoxidans--1||s__Chth-196 sp903919125--1||s__GCA-002838935 sp002838935--1||s__Giesbergeria sp010020825--1||s__Hydrogenophaga borbori--1||s__Hydrogenophaga sp013823505--2||s__Hylemonella gracilis--1||s__Noviherbaspirillum_A pedocola--1||s__Panacagrimonas perspica--7||s__Paraburkholderia atlantica--2||s__Paraburkholderia metrosideri_A--6||s__Paraburkholderia phenazinium--3||s__Paraburkholderia sp004197395--1||s__Paraburkholderia xenovorans--1||s__QZKY01 sp018262475--1||s__Ramlibacter sp013697775--1||s__Rhizobium chutanense--1||s__Stagnimonas sp004297005--1||s__UBA2192 sp002067855--1||s__UBA5518 sp002396625--1||s__UBA6189 sp002422745--5||s__Xanthomonas_A sontii--3||s__Xanthomonas_A sp000963005--2||s__ZCTH02-B6 sp017578085--1:evalue_avg=6.081481703250158e-34:evalue_max=2.25e-32:evalue_min=5.86e-73:evalue_std=3.698970453228342e-33:evalue_sum=2.2501482302025583e-32:gapopen_avg=0.10810810810810811:gapopen_max=1.0:gapopen_min=0.0:gapopen_std=0.3148000938676784:gapopen_sum=4.0:gtdb_class_counter=:gtdb_domain_counter=:gtdb_family_counter=:gtdb_genus_counter=:gtdb_order_counter=:gtdb_phylum_counter=:gtdb_species_counter=:heptad_counter=MCP-36H--48:lbd_counter=:length_avg=128.97297297297297:length_max=149.0:length_min=71.0:length_std=24.505652960633938:length_sum=4772.0:mismatch_avg=24.2972972972973:mismatch_max=53.0:mismatch_min=9.0:mismatch_std=7.222129821538737:mismatch_sum=899.0:name=N1123958:qcovhsp_avg=98.53513513513514:qcovhsp_max=100.0:qcovhsp_min=95.4:qcovhsp_std=1.4254075861965871:qcovhsp_sum=3645.8:qend_avg=131.02702702702703:qend_max=155.0:qend_min=71.0:qend_std=25.73420387828715:qend_sum=4848.0:qstart_avg=3.108108108108108:qstart_max=8.0:qstart_min=1.0:qstart_std=2.170301870756741:qstart_sum=115.0:ref_name_counter=GB_GCA_016191525.1_protein.faa_JACPOK010000019.1_123@PF00015_full_PFAM.192.379--4||GB_GCA_016213205.1_protein.faa_JACRAZ010000089.1_19@PF00015_full_PFAM.193.354--1||GB_GCA_018336195.1_protein.faa_JAGXQV010000131.1_1@PF00015_full_PFAM.498.611--1||RS_GCF_002752675.1_protein.faa_NZ_CP024608.1_5608@PF00015_full_PFAM.321.508--1||RS_GCF_007833165.1_protein.faa_NZ_VOBQ01000011.1_97@PF00015_full_PFAM.199.369--30:scovhsp_avg=75.75135135135135:scovhsp_max=87.6:scovhsp_min=51.3:scovhsp_std=14.298108297984767:scovhsp_sum=2802.7999999999997:send_avg=139.67567567567568:send_max=149.0:send_min=95.0:send_std=16.532886509509954:send_sum=5168.0:sstart_avg=11.756756756756756:sstart_max=54.0:sstart_min=1.0:sstart_std=17.373999420279024:sstart_sum=435.0],(1bb5a22d-647f-4256-b4a0-9239bb066bc7_4@MCPsignal.222.343:0.0415811[&&NHX:Sample=rhizpot1:Type=capture:besthit=82.8:bitscore=166.0:capture_class=c__Gammaproteobacteria:capture_domain=d__Bacteria:capture_family=f__Burkholderiaceae:capture_genus=g__Hylemonella:capture_order=o__Burkholderiales:capture_phylum=p__Proteobacteria:capture_species=s__Hylemonella gracilis:evalue=4.95e-53:gapopen=0.0:heptad=MCP-36H:length=116.0:mismatch=20.0:qcovhsp=95.9:qend=116.0:qstart=1.0:ref_name=GB_GCA_016191525.1_protein.faa_JACPOK010000019.1_123@PF00015_full_PFAM.192.379:scovhsp=62.0:send=121.0:sstart=6.0],25c4a7f4-c91b-4e34-a61a-35631a4d55ec_2@MCPsignal.343.411:0.118251[&&NHX:Sample=rhizpot1:Type=capture:capture_class=c__Alphaproteobacteria:capture_domain=d__Bacteria:capture_family=f__UBA3002:capture_genus=g__UBA6189:capture_order=o__Rickettsiales:capture_phylum=p__Proteobacteria:capture_species=s__UBA6189 sp002422745:heptad=MCP-36H])0:2.5e-08[&&NHX:Sample_counter=rhizpot1--2:Type_counter=capture--2:besthit_avg=82.8:besthit_max=82.8:besthit_min=82.8:besthit_std=0:besthit_sum=82.8:bitscore_avg=166.0:bitscore_max=166.0:bitscore_min=166.0:bitscore_std=0:bitscore_sum=166.0:capture_class_counter=c__Alphaproteobacteria--1||c__Gammaproteobacteria--1:capture_domain_counter=d__Bacteria--2:capture_family_counter=f__Burkholderiaceae--1||f__UBA3002--1:capture_genus_counter=g__Hylemonella--1||g__UBA6189--1:capture_order_counter=o__Burkholderiales--1||o__Rickettsiales--1:capture_phylum_counter=p__Proteobacteria--2:capture_species_counter=s__Hylemonella gracilis--1||s__UBA6189 sp002422745--1:evalue_avg=4.95e-53:evalue_max=4.95e-53:evalue_min=4.95e-53:evalue_std=0:evalue_sum=4.95e-53:gapopen_avg=0.0:gapopen_max=0.0:gapopen_min=0.0:gapopen_std=0:gapopen_sum=0.0:gtdb_class_counter=:gtdb_domain_counter=:gtdb_family_counter=:gtdb_genus_counter=:gtdb_order_counter=:gtdb_phylum_counter=:gtdb_species_counter=:heptad_counter=MCP-36H--2:lbd_counter=:length_avg=116.0:length_max=116.0:length_min=116.0:length_std=0:length_sum=116.0:mismatch_avg=20.0:mismatch_max=20.0:mismatch_min=20.0:mismatch_std=0:mismatch_sum=20.0:name=N1123961:qcovhsp_avg=95.9:qcovhsp_max=95.9:qcovhsp_min=95.9:qcovhsp_std=0:qcovhsp_sum=95.9:qend_avg=116.0:qend_max=116.0:qend_min=116.0:qend_std=0:qend_sum=116.0:qstart_avg=1.0:qstart_max=1.0:qstart_min=1.0:qstart_std=0:qstart_sum=1.0:ref_name_counter=GB_GCA_016191525.1_protein.faa_JACPOK010000019.1_123@PF00015_full_PFAM.192.379--1:scovhsp_avg=62.0:scovhsp_max=62.0:scovhsp_min=62.0:scovhsp_std=0:scovhsp_sum=62.0:send_avg=121.0:send_max=121.0:send_min=121.0:send_std=0:send_sum=121.0:sstart_avg=6.0:sstart_max=6.0:sstart_min=6.0:sstart_std=0:sstart_sum=6.0])0.001:4.3945e-05[&&NHX:Sample_counter=rhizpot1--28||rhizpot2--5||rhizpot3--13||rhiztom1--3||rhiztom3--1:Type_counter=capture--50:besthit_avg=81.23421052631579:besthit_max=87.3:besthit_min=63.2:besthit_std=3.8369664478658607:besthit_sum=3086.9:bitscore_avg=180.78947368421052:bitscore_max=217.0:bitscore_min=109.0:bitscore_std=33.648547532796364:bitscore_sum=6870.0:capture_class_counter=c__Alphaproteobacteria--7||c__E2--1||c__Gammaproteobacteria--39||c__Limnochordia--1||c__Syntrophia--1||c__Verrucomicrobiae--1:capture_domain_counter=d__Archaea--1||d__Bacteria--49:capture_family_counter=f__Burkholderiaceae--25||f__Chthoniobacteraceae--1||f__GCA-002838935--1||f__Nevskiaceae--8||f__Rhizobiaceae--1||f__UBA3002--6||f__UBA4778--1||f__UBA5518--1||f__Xanthomonadaceae--5||f__ZCTH02-B6--1:capture_genus_counter=g__Achromobacter--1||g__Aquabacterium--1||g__Caldimonas--1||g__Chth-196--1||g__GCA-002838935--1||g__Giesbergeria--1||g__Hydrogenophaga--3||g__Hylemonella--2||g__Noviherbaspirillum_A--1||g__Panacagrimonas--7||g__Paraburkholderia--13||g__QZKY01--1||g__Ramlibacter--1||g__Rhizobium--1||g__Stagnimonas--1||g__UBA2192--1||g__UBA5518--1||g__UBA6189--6||g__Xanthomonas_A--5||g__ZCTH02-B6--1:capture_order_counter=o__Burkholderiales--25||o__Chthoniobacterales--1||o__Limnochordales_A--1||o__Nevskiales--8||o__Pseudomonadales--1||o__Rhizobiales--1||o__Rickettsiales--6||o__Syntrophales--1||o__UBA9212--1||o__Xanthomonadales--5:capture_phylum_counter=p__Desulfobacterota--1||p__Firmicutes_G--1||p__Proteobacteria--46||p__Thermoplasmatota--1||p__Verrucomicrobiota--1:capture_species_counter=s__Achromobacter spanius_C--1||s__Aquabacterium sp002339015--1||s__Caldimonas manganoxidans--1||s__Chth-196 sp903919125--1||s__GCA-002838935 sp002838935--1||s__Giesbergeria sp010020825--1||s__Hydrogenophaga borbori--1||s__Hydrogenophaga sp013823505--2||s__Hylemonella gracilis--2||s__Noviherbaspirillum_A pedocola--1||s__Panacagrimonas perspica--7||s__Paraburkholderia atlantica--2||s__Paraburkholderia metrosideri_A--6||s__Paraburkholderia phenazinium--3||s__Paraburkholderia sp004197395--1||s__Paraburkholderia xenovorans--1||s__QZKY01 sp018262475--1||s__Ramlibacter sp013697775--1||s__Rhizobium chutanense--1||s__Stagnimonas sp004297005--1||s__UBA2192 sp002067855--1||s__UBA5518 sp002396625--1||s__UBA6189 sp002422745--6||s__Xanthomonas_A sontii--3||s__Xanthomonas_A sp000963005--2||s__ZCTH02-B6 sp017578085--1:evalue_avg=5.921442711059364e-34:evalue_max=2.25e-32:evalue_min=5.86e-73:evalue_std=3.6499754843821926e-33:evalue_sum=2.2501482302025583e-32:gapopen_avg=0.10526315789473684:gapopen_max=1.0:gapopen_min=0.0:gapopen_std=0.3110117477759048:gapopen_sum=4.0:gtdb_class_counter=:gtdb_domain_counter=:gtdb_family_counter=:gtdb_genus_counter=:gtdb_order_counter=:gtdb_phylum_counter=:gtdb_species_counter=:heptad_counter=MCP-36H--50:lbd_counter=:length_avg=128.6315789473684:length_max=149.0:length_min=71.0:length_std=24.263665475447226:length_sum=4888.0:mismatch_avg=24.18421052631579:mismatch_max=53.0:mismatch_min=9.0:mismatch_std=7.1578921219976825:mismatch_sum=919.0:name=N1123962:qcovhsp_avg=98.46578947368421:qcovhsp_max=100.0:qcovhsp_min=95.4:qcovhsp_std=1.4695607572828202:qcovhsp_sum=3741.7000000000003:qend_avg=130.6315789473684:qend_max=155.0:qend_min=71.0:qend_std=25.5008437090222:qend_sum=4964.0:qstart_avg=3.0526315789473686:qstart_max=8.0:qstart_min=1.0:qstart_std=2.167915531677683:qstart_sum=116.0:ref_name_counter=GB_GCA_016191525.1_protein.faa_JACPOK010000019.1_123@PF00015_full_PFAM.192.379--5||GB_GCA_016213205.1_protein.faa_JACRAZ010000089.1_19@PF00015_full_PFAM.193.354--1||GB_GCA_018336195.1_protein.faa_JAGXQV010000131.1_1@PF00015_full_PFAM.498.611--1||RS_GCF_002752675.1_protein.faa_NZ_CP024608.1_5608@PF00015_full_PFAM.321.508--1||RS_GCF_007833165.1_protein.faa_NZ_VOBQ01000011.1_97@PF00015_full_PFAM.199.369--30:scovhsp_avg=75.38947368421053:scovhsp_max=87.6:scovhsp_min=51.3:scovhsp_std=14.278897479463128:scovhsp_sum=2864.8:send_avg=139.18421052631578:send_max=149.0:send_min=95.0:send_std=16.586962094429722:send_sum=5289.0:sstart_avg=11.605263157894736:sstart_max=54.0:sstart_min=1.0:sstart_std=17.16303298604963:sstart_sum=441.0],acc34acc-005c-5654-9db1-31d1d669fb93_3@MCPsignal.410.556:0.0125581[&&NHX:Sample=rhizpot2:Type=capture:besthit=79.9:bitscore=188.0:capture_class=c__Gammaproteobacteria:capture_domain=d__Bacteria:capture_family=f__UBA5518:capture_genus=g__UBA5518:capture_order=o__Pseudomonadales:capture_phylum=p__Proteobacteria:capture_species=s__UBA5518 sp002396625:evalue=1.19e-61:gapopen=1.0:heptad=MCP-36H:length=139.0:mismatch=27.0:qcovhsp=95.2:qend=143.0:qstart=5.0:ref_name=RS_GCF_007833165.1_protein.faa_NZ_VOBQ01000011.1_97@PF00015_full_PFAM.199.369:scovhsp=81.2:send=138.0:sstart=1.0])0.997:0.218455[&&NHX:Sample_counter=rhizpot1--28||rhizpot2--6||rhizpot3--13||rhiztom1--3||rhiztom3--1:Type_counter=capture--51:besthit_avg=81.2:besthit_max=87.3:besthit_min=63.2:besthit_std=3.7921664409397264:besthit_sum=3166.8:bitscore_avg=180.97435897435898:bitscore_max=217.0:bitscore_min=109.0:bitscore_std=33.22292105054738:bitscore_sum=7058.0:capture_class_counter=c__Alphaproteobacteria--7||c__E2--1||c__Gammaproteobacteria--40||c__Limnochordia--1||c__Syntrophia--1||c__Verrucomicrobiae--1:capture_domain_counter=d__Archaea--1||d__Bacteria--50:capture_family_counter=f__Burkholderiaceae--25||f__Chthoniobacteraceae--1||f__GCA-002838935--1||f__Nevskiaceae--8||f__Rhizobiaceae--1||f__UBA3002--6||f__UBA4778--1||f__UBA5518--2||f__Xanthomonadaceae--5||f__ZCTH02-B6--1:capture_genus_counter=g__Achromobacter--1||g__Aquabacterium--1||g__Caldimonas--1||g__Chth-196--1||g__GCA-002838935--1||g__Giesbergeria--1||g__Hydrogenophaga--3||g__Hylemonella--2||g__Noviherbaspirillum_A--1||g__Panacagrimonas--7||g__Paraburkholderia--13||g__QZKY01--1||g__Ramlibacter--1||g__Rhizobium--1||g__Stagnimonas--1||g__UBA2192--1||g__UBA5518--2||g__UBA6189--6||g__Xanthomonas_A--5||g__ZCTH02-B6--1:capture_order_counter=o__Burkholderiales--25||o__Chthoniobacterales--1||o__Limnochordales_A--1||o__Nevskiales--8||o__Pseudomonadales--2||o__Rhizobiales--1||o__Rickettsiales--6||o__Syntrophales--1||o__UBA9212--1||o__Xanthomonadales--5:capture_phylum_counter=p__Desulfobacterota--1||p__Firmicutes_G--1||p__Proteobacteria--47||p__Thermoplasmatota--1||p__Verrucomicrobiota--1:capture_species_counter=s__Achromobacter spanius_C--1||s__Aquabacterium sp002339015--1||s__Caldimonas manganoxidans--1||s__Chth-196 sp903919125--1||s__GCA-002838935 sp002838935--1||s__Giesbergeria sp010020825--1||s__Hydrogenophaga borbori--1||s__Hydrogenophaga sp013823505--2||s__Hylemonella gracilis--2||s__Noviherbaspirillum_A pedocola--1||s__Panacagrimonas perspica--7||s__Paraburkholderia atlantica--2||s__Paraburkholderia metrosideri_A--6||s__Paraburkholderia phenazinium--3||s__Paraburkholderia sp004197395--1||s__Paraburkholderia xenovorans--1||s__QZKY01 sp018262475--1||s__Ramlibacter sp013697775--1||s__Rhizobium chutanense--1||s__Stagnimonas sp004297005--1||s__UBA2192 sp002067855--1||s__UBA5518 sp002396625--2||s__UBA6189 sp002422745--6||s__Xanthomonas_A sontii--3||s__Xanthomonas_A sp000963005--2||s__ZCTH02-B6 sp017578085--1:collapse=81.2:evalue_avg=5.7696108466732264e-34:evalue_max=2.25e-32:evalue_min=5.86e-73:evalue_std=3.602877222132058e-33:evalue_sum=2.2501482302025583e-32:gapopen_avg=0.1282051282051282:gapopen_max=1.0:gapopen_min=0.0:gapopen_std=0.3386884284293705:gapopen_sum=5.0:gtdb_class_counter=:gtdb_domain_counter=:gtdb_family_counter=:gtdb_genus_counter=:gtdb_order_counter=:gtdb_phylum_counter=:gtdb_species_counter=:heptad_counter=MCP-36H--51:lbd_counter=:lca_besthit=p__Proteobacteria:length_avg=128.89743589743588:length_max=149.0:length_min=71.0:length_std=23.999775077668488:length_sum=5027.0:mismatch_avg=24.256410256410255:mismatch_max=53.0:mismatch_min=9.0:mismatch_std=7.077458467103587:mismatch_sum=946.0:name=N1123964:nleaves_collapse=51:qcovhsp_avg=98.38205128205128:qcovhsp_max=100.0:qcovhsp_min=95.2:qcovhsp_std=1.5415084537849322:qcovhsp_sum=3836.9:qend_avg=130.94871794871796:qend_max=155.0:qend_min=71.0:qend_std=25.240890715316766:qend_sum=5107.0:qstart_avg=3.1025641025641026:qstart_max=8.0:qstart_min=1.0:qstart_std=2.1618081101229247:qstart_sum=121.0:ref_name_counter=GB_GCA_016191525.1_protein.faa_JACPOK010000019.1_123@PF00015_full_PFAM.192.379--5||GB_GCA_016213205.1_protein.faa_JACRAZ010000089.1_19@PF00015_full_PFAM.193.354--1||GB_GCA_018336195.1_protein.faa_JAGXQV010000131.1_1@PF00015_full_PFAM.498.611--1||RS_GCF_002752675.1_protein.faa_NZ_CP024608.1_5608@PF00015_full_PFAM.321.508--1||RS_GCF_007833165.1_protein.faa_NZ_VOBQ01000011.1_97@PF00015_full_PFAM.199.369--31:scovhsp_avg=75.53846153846153:scovhsp_max=87.6:scovhsp_min=51.3:scovhsp_std=14.12045204630159:scovhsp_sum=2946.0:send_avg=139.15384615384616:send_max=149.0:send_min=95.0:send_std=16.368355962743387:send_sum=5427.0:sstart_avg=11.333333333333334:sstart_max=54.0:sstart_min=1.0:sstart_std=17.020627320576786:sstart_sum=442.0],(RS_GCF_016093275.1_protein.faa_NZ_JAEDAK010000001.1_191@PF00015_full_PFAM.325.501:0.299536[&&NHX:Type=GTDB:gtdb_class=c__Gammaproteobacteria:gtdb_domain=d__Bacteria:gtdb_family=f__Burkholderiaceae:gtdb_genus=g__Inhella:gtdb_order=o__Burkholderiales:gtdb_phylum=p__Proteobacteria:gtdb_species=s__Inhella proteolytica:heptad=MCP-36H:species=d__Bacteria_p__Proteobacteria_c__Gammaproteobacteria_o__Burkholderiales_f__Burkholderiaceae_g__Inhella_s__Inhella proteolytica],(RS_GCF_000759615.1_protein.faa_NZ_JPQD01000015.1_107@PF00015_full_PFAM.302.480:0.253732[&&NHX:Type=GTDB:gtdb_class=c__Gammaproteobacteria:gtdb_domain=d__Bacteria:gtdb_family=f__Burkholderiaceae:gtdb_genus=g__Massilia:gtdb_order=o__Burkholderiales:gtdb_phylum=p__Proteobacteria:gtdb_species=s__Massilia sp000759615:heptad=MCP-36H:species=d__Bacteria_p__Proteobacteria_c__Gammaproteobacteria_o__Burkholderiales_f__Burkholderiaceae_g__Massilia_s__Massilia sp000759615],cb85caf2-1c42-4927-8334-e4db3c42446a_2@MCPsignal.42.88:0.0275745[&&NHX:Sample=rhiztom3:Type=capture:capture_class=c__Gammaproteobacteria:capture_domain=d__Bacteria:capture_family=f__Burkholderiaceae:capture_genus=g__UBA4615:capture_order=o__Burkholderiales:capture_phylum=p__Proteobacteria:capture_species=s__UBA4615 sp903898725:heptad=MCP-36H])0.669:0.0564106[&&NHX:Sample_counter=rhiztom3--1:Type_counter=GTDB--1||capture--1:capture_class_counter=c__Gammaproteobacteria--1:capture_domain_counter=d__Bacteria--1:capture_family_counter=f__Burkholderiaceae--1:capture_genus_counter=g__UBA4615--1:capture_order_counter=o__Burkholderiales--1:capture_phylum_counter=p__Proteobacteria--1:capture_species_counter=s__UBA4615 sp903898725--1:gtdb_class_counter=c__Gammaproteobacteria--1:gtdb_domain_counter=d__Bacteria--1:gtdb_family_counter=f__Burkholderiaceae--1:gtdb_genus_counter=g__Massilia--1:gtdb_order_counter=o__Burkholderiales--1:gtdb_phylum_counter=p__Proteobacteria--1:gtdb_species_counter=s__Massilia sp000759615--1:heptad_counter=MCP-36H--2:lbd_counter=:lca_tree=s__Massilia sp000759615:name=N1123968:ref_name_counter=])0.923:0.117621[&&NHX:Sample_counter=rhiztom3--1:Type_counter=GTDB--2||capture--1:capture_class_counter=c__Gammaproteobacteria--1:capture_domain_counter=d__Bacteria--1:capture_family_counter=f__Burkholderiaceae--1:capture_genus_counter=g__UBA4615--1:capture_order_counter=o__Burkholderiales--1:capture_phylum_counter=p__Proteobacteria--1:capture_species_counter=s__UBA4615 sp903898725--1:gtdb_class_counter=c__Gammaproteobacteria--2:gtdb_domain_counter=d__Bacteria--2:gtdb_family_counter=f__Burkholderiaceae--2:gtdb_genus_counter=g__Inhella--1||g__Massilia--1:gtdb_order_counter=o__Burkholderiales--2:gtdb_phylum_counter=p__Proteobacteria--2:gtdb_species_counter=s__Inhella proteolytica--1||s__Massilia sp000759615--1:heptad_counter=MCP-36H--3:lbd_counter=:lca_tree=f__Burkholderiaceae:name=N1123969:ref_name_counter=])0.074:0.0374312[&&NHX:Sample_counter=rhizpot1--28||rhizpot2--6||rhizpot3--13||rhiztom1--3||rhiztom3--2:Type_counter=GTDB--2||capture--52:besthit_avg=81.2:besthit_max=87.3:besthit_min=63.2:besthit_std=3.7921664409397264:besthit_sum=3166.8:bitscore_avg=180.97435897435898:bitscore_max=217.0:bitscore_min=109.0:bitscore_std=33.22292105054738:bitscore_sum=7058.0:capture_class_counter=c__Alphaproteobacteria--7||c__E2--1||c__Gammaproteobacteria--41||c__Limnochordia--1||c__Syntrophia--1||c__Verrucomicrobiae--1:capture_domain_counter=d__Archaea--1||d__Bacteria--51:capture_family_counter=f__Burkholderiaceae--26||f__Chthoniobacteraceae--1||f__GCA-002838935--1||f__Nevskiaceae--8||f__Rhizobiaceae--1||f__UBA3002--6||f__UBA4778--1||f__UBA5518--2||f__Xanthomonadaceae--5||f__ZCTH02-B6--1:capture_genus_counter=g__Achromobacter--1||g__Aquabacterium--1||g__Caldimonas--1||g__Chth-196--1||g__GCA-002838935--1||g__Giesbergeria--1||g__Hydrogenophaga--3||g__Hylemonella--2||g__Noviherbaspirillum_A--1||g__Panacagrimonas--7||g__Paraburkholderia--13||g__QZKY01--1||g__Ramlibacter--1||g__Rhizobium--1||g__Stagnimonas--1||g__UBA2192--1||g__UBA4615--1||g__UBA5518--2||g__UBA6189--6||g__Xanthomonas_A--5||g__ZCTH02-B6--1:capture_order_counter=o__Burkholderiales--26||o__Chthoniobacterales--1||o__Limnochordales_A--1||o__Nevskiales--8||o__Pseudomonadales--2||o__Rhizobiales--1||o__Rickettsiales--6||o__Syntrophales--1||o__UBA9212--1||o__Xanthomonadales--5:capture_phylum_counter=p__Desulfobacterota--1||p__Firmicutes_G--1||p__Proteobacteria--48||p__Thermoplasmatota--1||p__Verrucomicrobiota--1:capture_species_counter=s__Achromobacter spanius_C--1||s__Aquabacterium sp002339015--1||s__Caldimonas manganoxidans--1||s__Chth-196 sp903919125--1||s__GCA-002838935 sp002838935--1||s__Giesbergeria sp010020825--1||s__Hydrogenophaga borbori--1||s__Hydrogenophaga sp013823505--2||s__Hylemonella gracilis--2||s__Noviherbaspirillum_A pedocola--1||s__Panacagrimonas perspica--7||s__Paraburkholderia atlantica--2||s__Paraburkholderia metrosideri_A--6||s__Paraburkholderia phenazinium--3||s__Paraburkholderia sp004197395--1||s__Paraburkholderia xenovorans--1||s__QZKY01 sp018262475--1||s__Ramlibacter sp013697775--1||s__Rhizobium chutanense--1||s__Stagnimonas sp004297005--1||s__UBA2192 sp002067855--1||s__UBA4615 sp903898725--1||s__UBA5518 sp002396625--2||s__UBA6189 sp002422745--6||s__Xanthomonas_A sontii--3||s__Xanthomonas_A sp000963005--2||s__ZCTH02-B6 sp017578085--1:evalue_avg=5.7696108466732264e-34:evalue_max=2.25e-32:evalue_min=5.86e-73:evalue_std=3.602877222132058e-33:evalue_sum=2.2501482302025583e-32:gapopen_avg=0.1282051282051282:gapopen_max=1.0:gapopen_min=0.0:gapopen_std=0.3386884284293705:gapopen_sum=5.0:gtdb_class_counter=c__Gammaproteobacteria--2:gtdb_domain_counter=d__Bacteria--2:gtdb_family_counter=f__Burkholderiaceae--2:gtdb_genus_counter=g__Inhella--1||g__Massilia--1:gtdb_order_counter=o__Burkholderiales--2:gtdb_phylum_counter=p__Proteobacteria--2:gtdb_species_counter=s__Inhella proteolytica--1||s__Massilia sp000759615--1:heptad_counter=MCP-36H--54:lbd_counter=:lca_tree=f__Burkholderiaceae:length_avg=128.89743589743588:length_max=149.0:length_min=71.0:length_std=23.999775077668488:length_sum=5027.0:mismatch_avg=24.256410256410255:mismatch_max=53.0:mismatch_min=9.0:mismatch_std=7.077458467103587:mismatch_sum=946.0:name=N1123970:qcovhsp_avg=98.38205128205128:qcovhsp_max=100.0:qcovhsp_min=95.2:qcovhsp_std=1.5415084537849322:qcovhsp_sum=3836.9:qend_avg=130.94871794871796:qend_max=155.0:qend_min=71.0:qend_std=25.240890715316766:qend_sum=5107.0:qstart_avg=3.1025641025641026:qstart_max=8.0:qstart_min=1.0:qstart_std=2.1618081101229247:qstart_sum=121.0:ref_name_counter=GB_GCA_016191525.1_protein.faa_JACPOK010000019.1_123@PF00015_full_PFAM.192.379--5||GB_GCA_016213205.1_protein.faa_JACRAZ010000089.1_19@PF00015_full_PFAM.193.354--1||GB_GCA_018336195.1_protein.faa_JAGXQV010000131.1_1@PF00015_full_PFAM.498.611--1||RS_GCF_002752675.1_protein.faa_NZ_CP024608.1_5608@PF00015_full_PFAM.321.508--1||RS_GCF_007833165.1_protein.faa_NZ_VOBQ01000011.1_97@PF00015_full_PFAM.199.369--31:scovhsp_avg=75.53846153846153:scovhsp_max=87.6:scovhsp_min=51.3:scovhsp_std=14.12045204630159:scovhsp_sum=2946.0:send_avg=139.15384615384616:send_max=149.0:send_min=95.0:send_std=16.368355962743387:send_sum=5427.0:sstart_avg=11.333333333333334:sstart_max=54.0:sstart_min=1.0:sstart_std=17.020627320576786:sstart_sum=442.0],(((RS_GCF_002105195.1_protein.faa_NZ_MUHU01000001.1_13@PF00015_full_PFAM.313.501:0.042458[&&NHX:Type=GTDB:gtdb_class=c__Gammaproteobacteria:gtdb_domain=d__Bacteria:gtdb_family=f__Burkholderiaceae:gtdb_genus=g__Derxia:gtdb_order=o__Burkholderiales:gtdb_phylum=p__Proteobacteria:gtdb_species=s__Derxia lacustris:heptad=MCP-36H:species=d__Bacteria_p__Proteobacteria_c__Gammaproteobacteria_o__Burkholderiales_f__Burkholderiaceae_g__Derxia_s__Derxia lacustris],RS_GCF_000482785.1_protein.faa_NZ_AXWS01000007.1_11@PF00015_full_PFAM.315.525:0.0287345[&&NHX:Type=GTDB:gtdb_class=c__Gammaproteobacteria:gtdb_domain=d__Bacteria:gtdb_family=f__Burkholderiaceae:gtdb_genus=g__Derxia:gtdb_order=o__Burkholderiales:gtdb_phylum=p__Proteobacteria:gtdb_species=s__Derxia gummosa:heptad=MCP-36H:species=d__Bacteria_p__Proteobacteria_c__Gammaproteobacteria_o__Burkholderiales_f__Burkholderiaceae_g__Derxia_s__Derxia gummosa])0.918:0.125366[&&NHX:Sample_counter=:Type_counter=GTDB--2:capture_class_counter=:capture_domain_counter=:capture_family_counter=:capture_genus_counter=:capture_order_counter=:capture_phylum_counter=:capture_species_counter=:evoltype=D:gtdb_class_counter=c__Gammaproteobacteria--2:gtdb_domain_counter=d__Bacteria--2:gtdb_family_counter=f__Burkholderiaceae--2:gtdb_genus_counter=g__Derxia--2:gtdb_order_counter=o__Burkholderiales--2:gtdb_phylum_counter=p__Proteobacteria--2:gtdb_species_counter=s__Derxia gummosa--1||s__Derxia lacustris--1:heptad_counter=MCP-36H--2:lbd_counter=:lca=d__Bacteria:lca_tree=g__Derxia:name=N1123973:ref_name_counter=],(649901a0-ce8f-4e6c-ada4-2481b62ca855_4@MCPsignal.264.308:5e-09[&&NHX:Sample=rhizpot3:Type=capture:capture_class=c__Alphaproteobacteria:capture_domain=d__Bacteria:capture_family=f__Acetobacteraceae:capture_genus=g__Roseomonas_A:capture_order=o__Acetobacterales:capture_phylum=p__Proteobacteria:capture_species=s__Roseomonas_A sp012103215:heptad=MCP-36H],(b5a26429-1185-4a80-a208-ecf9efbaa1d8_3@MCPsignal.96.168:0.0356189[&&NHX:Sample=rhizpot1:Type=capture:capture_class=c__Gammaproteobacteria:capture_domain=d__Bacteria:capture_family=f__Burkholderiaceae:capture_genus=g__MR-S7:capture_order=o__Burkholderiales:capture_phylum=p__Proteobacteria:capture_species=s__MR-S7 sp000400995:heptad=MCP-36H],332c4faa-d275-4b4c-9d3d-25a29625055b_3@MCPsignal.172.264:0.0257149[&&NHX:Sample=rhizpot3:Type=capture:capture_class=c__Gammaproteobacteria:capture_domain=d__Bacteria:capture_family=f__Burkholderiaceae:capture_genus=g__Aquabacterium_B:capture_order=o__Burkholderiales:capture_phylum=p__Proteobacteria:capture_species=s__Aquabacterium_B tepidiphilum:heptad=MCP-36H])0:5e-09[&&NHX:Sample_counter=rhizpot1--1||rhizpot3--1:Type_counter=capture--2:capture_class_counter=c__Gammaproteobacteria--2:capture_domain_counter=d__Bacteria--2:capture_family_counter=f__Burkholderiaceae--2:capture_genus_counter=g__Aquabacterium_B--1||g__MR-S7--1:capture_order_counter=o__Burkholderiales--2:capture_phylum_counter=p__Proteobacteria--2:capture_species_counter=s__Aquabacterium_B tepidiphilum--1||s__MR-S7 sp000400995--1:gtdb_class_counter=:gtdb_domain_counter=:gtdb_family_counter=:gtdb_genus_counter=:gtdb_order_counter=:gtdb_phylum_counter=:gtdb_species_counter=:heptad_counter=MCP-36H--2:lbd_counter=:name=N1123977:ref_name_counter=])0.901:0.0645203[&&NHX:Sample_counter=rhizpot1--1||rhizpot3--2:Type_counter=capture--3:capture_class_counter=c__Alphaproteobacteria--1||c__Gammaproteobacteria--2:capture_domain_counter=d__Bacteria--3:capture_family_counter=f__Acetobacteraceae--1||f__Burkholderiaceae--2:capture_genus_counter=g__Aquabacterium_B--1||g__MR-S7--1||g__Roseomonas_A--1:capture_order_counter=o__Acetobacterales--1||o__Burkholderiales--2:capture_phylum_counter=p__Proteobacteria--3:capture_species_counter=s__Aquabacterium_B tepidiphilum--1||s__MR-S7 sp000400995--1||s__Roseomonas_A sp012103215--1:gtdb_class_counter=:gtdb_domain_counter=:gtdb_family_counter=:gtdb_genus_counter=:gtdb_order_counter=:gtdb_phylum_counter=:gtdb_species_counter=:heptad_counter=MCP-36H--3:lbd_counter=:name=N1123978:ref_name_counter=])0.832:0.0953519[&&NHX:Sample_counter=rhizpot1--1||rhizpot3--2:Type_counter=GTDB--2||capture--3:capture_class_counter=c__Alphaproteobacteria--1||c__Gammaproteobacteria--2:capture_domain_counter=d__Bacteria--3:capture_family_counter=f__Acetobacteraceae--1||f__Burkholderiaceae--2:capture_genus_counter=g__Aquabacterium_B--1||g__MR-S7--1||g__Roseomonas_A--1:capture_order_counter=o__Acetobacterales--1||o__Burkholderiales--2:capture_phylum_counter=p__Proteobacteria--3:capture_species_counter=s__Aquabacterium_B tepidiphilum--1||s__MR-S7 sp000400995--1||s__Roseomonas_A sp012103215--1:gtdb_class_counter=c__Gammaproteobacteria--2:gtdb_domain_counter=d__Bacteria--2:gtdb_family_counter=f__Burkholderiaceae--2:gtdb_genus_counter=g__Derxia--2:gtdb_order_counter=o__Burkholderiales--2:gtdb_phylum_counter=p__Proteobacteria--2:gtdb_species_counter=s__Derxia gummosa--1||s__Derxia lacustris--1:heptad_counter=MCP-36H--5:lbd_counter=:lca_tree=g__Derxia:name=N1123979:ref_name_counter=],(RS_GCF_001040945.1_protein.faa_NZ_CP011930.1_1653@PF00015_full_PFAM.321.510:0.0216402[&&NHX:Type=GTDB:gtdb_class=c__Gammaproteobacteria:gtdb_domain=d__Bacteria:gtdb_family=f__Burkholderiaceae:gtdb_genus=g__Herbaspirillum:gtdb_order=o__Burkholderiales:gtdb_phylum=p__Proteobacteria:gtdb_species=s__Herbaspirillum seropedicae:heptad=MCP-36H:species=d__Bacteria_p__Proteobacteria_c__Gammaproteobacteria_o__Burkholderiales_f__Burkholderiaceae_g__Herbaspirillum_s__Herbaspirillum seropedicae],(RS_GCF_003719195.1_protein.faa_NZ_CP024996.1_1606@PF00015_full_PFAM.322.509:0.0539629[&&NHX:Type=GTDB:gtdb_class=c__Gammaproteobacteria:gtdb_domain=d__Bacteria:gtdb_family=f__Burkholderiaceae:gtdb_genus=g__Herbaspirillum:gtdb_order=o__Burkholderiales:gtdb_phylum=p__Proteobacteria:gtdb_species=s__Herbaspirillum rubrisubalbicans:heptad=MCP-36H:species=d__Bacteria_p__Proteobacteria_c__Gammaproteobacteria_o__Burkholderiales_f__Burkholderiaceae_g__Herbaspirillum_s__Herbaspirillum rubrisubalbicans],RS_GCF_000261365.1_protein.faa_NZ_AJVC01000003.1_361@PF00015_full_PFAM.327.510:0.0475739[&&NHX:Type=GTDB:gtdb_class=c__Gammaproteobacteria:gtdb_domain=d__Bacteria:gtdb_family=f__Burkholderiaceae:gtdb_genus=g__Herbaspirillum:gtdb_order=o__Burkholderiales:gtdb_phylum=p__Proteobacteria:gtdb_species=s__Herbaspirillum sp000261365:heptad=MCP-36H:species=d__Bacteria_p__Proteobacteria_c__Gammaproteobacteria_o__Burkholderiales_f__Burkholderiaceae_g__Herbaspirillum_s__Herbaspirillum sp000261365])0.864:0.0515212[&&NHX:Sample_counter=:Type_counter=GTDB--2:capture_class_counter=:capture_domain_counter=:capture_family_counter=:capture_genus_counter=:capture_order_counter=:capture_phylum_counter=:capture_species_counter=:evoltype=D:gtdb_class_counter=c__Gammaproteobacteria--2:gtdb_domain_counter=d__Bacteria--2:gtdb_family_counter=f__Burkholderiaceae--2:gtdb_genus_counter=g__Herbaspirillum--2:gtdb_order_counter=o__Burkholderiales--2:gtdb_phylum_counter=p__Proteobacteria--2:gtdb_species_counter=s__Herbaspirillum rubrisubalbicans--1||s__Herbaspirillum sp000261365--1:heptad_counter=MCP-36H--2:lbd_counter=:lca=d__Bacteria:lca_tree=g__Herbaspirillum:name=N1123983:ref_name_counter=])1:0.267208[&&NHX:Sample_counter=:Type_counter=GTDB--3:capture_class_counter=:capture_domain_counter=:capture_family_counter=:capture_genus_counter=:capture_order_counter=:capture_phylum_counter=:capture_species_counter=:evoltype=D:gtdb_class_counter=c__Gammaproteobacteria--3:gtdb_domain_counter=d__Bacteria--3:gtdb_family_counter=f__Burkholderiaceae--3:gtdb_genus_counter=g__Herbaspirillum--3:gtdb_order_counter=o__Burkholderiales--3:gtdb_phylum_counter=p__Proteobacteria--3:gtdb_species_counter=s__Herbaspirillum rubrisubalbicans--1||s__Herbaspirillum seropedicae--1||s__Herbaspirillum sp000261365--1:heptad_counter=MCP-36H--3:lbd_counter=:lca=d__Bacteria:lca_tree=g__Herbaspirillum:name=N1123984:ref_name_counter=])0.749:0.0685681[&&NHX:Sample_counter=rhizpot1--1||rhizpot3--2:Type_counter=GTDB--5||capture--3:capture_class_counter=c__Alphaproteobacteria--1||c__Gammaproteobacteria--2:capture_domain_counter=d__Bacteria--3:capture_family_counter=f__Acetobacteraceae--1||f__Burkholderiaceae--2:capture_genus_counter=g__Aquabacterium_B--1||g__MR-S7--1||g__Roseomonas_A--1:capture_order_counter=o__Acetobacterales--1||o__Burkholderiales--2:capture_phylum_counter=p__Proteobacteria--3:capture_species_counter=s__Aquabacterium_B tepidiphilum--1||s__MR-S7 sp000400995--1||s__Roseomonas_A sp012103215--1:gtdb_class_counter=c__Gammaproteobacteria--5:gtdb_domain_counter=d__Bacteria--5:gtdb_family_counter=f__Burkholderiaceae--5:gtdb_genus_counter=g__Derxia--2||g__Herbaspirillum--3:gtdb_order_counter=o__Burkholderiales--5:gtdb_phylum_counter=p__Proteobacteria--5:gtdb_species_counter=s__Derxia gummosa--1||s__Derxia lacustris--1||s__Herbaspirillum rubrisubalbicans--1||s__Herbaspirillum seropedicae--1||s__Herbaspirillum sp000261365--1:heptad_counter=MCP-36H--8:lbd_counter=:lca_tree=f__Burkholderiaceae:name=N1123985:ref_name_counter=])0.814:0.0485684[&&NHX:Sample_counter=rhizpot1--29||rhizpot2--6||rhizpot3--15||rhiztom1--3||rhiztom3--2:Type_counter=GTDB--7||capture--55:besthit_avg=81.2:besthit_max=87.3:besthit_min=63.2:besthit_std=3.7921664409397264:besthit_sum=3166.8:bitscore_avg=180.97435897435898:bitscore_max=217.0:bitscore_min=109.0:bitscore_std=33.22292105054738:bitscore_sum=7058.0:capture_class_counter=c__Alphaproteobacteria--8||c__E2--1||c__Gammaproteobacteria--43||c__Limnochordia--1||c__Syntrophia--1||c__Verrucomicrobiae--1:capture_domain_counter=d__Archaea--1||d__Bacteria--54:capture_family_counter=f__Acetobacteraceae--1||f__Burkholderiaceae--28||f__Chthoniobacteraceae--1||f__GCA-002838935--1||f__Nevskiaceae--8||f__Rhizobiaceae--1||f__UBA3002--6||f__UBA4778--1||f__UBA5518--2||f__Xanthomonadaceae--5||f__ZCTH02-B6--1:capture_genus_counter=g__Achromobacter--1||g__Aquabacterium--1||g__Aquabacterium_B--1||g__Caldimonas--1||g__Chth-196--1||g__GCA-002838935--1||g__Giesbergeria--1||g__Hydrogenophaga--3||g__Hylemonella--2||g__MR-S7--1||g__Noviherbaspirillum_A--1||g__Panacagrimonas--7||g__Paraburkholderia--13||g__QZKY01--1||g__Ramlibacter--1||g__Rhizobium--1||g__Roseomonas_A--1||g__Stagnimonas--1||g__UBA2192--1||g__UBA4615--1||g__UBA5518--2||g__UBA6189--6||g__Xanthomonas_A--5||g__ZCTH02-B6--1:capture_order_counter=o__Acetobacterales--1||o__Burkholderiales--28||o__Chthoniobacterales--1||o__Limnochordales_A--1||o__Nevskiales--8||o__Pseudomonadales--2||o__Rhizobiales--1||o__Rickettsiales--6||o__Syntrophales--1||o__UBA9212--1||o__Xanthomonadales--5:capture_phylum_counter=p__Desulfobacterota--1||p__Firmicutes_G--1||p__Proteobacteria--51||p__Thermoplasmatota--1||p__Verrucomicrobiota--1:capture_species_counter=s__Achromobacter spanius_C--1||s__Aquabacterium sp002339015--1||s__Aquabacterium_B tepidiphilum--1||s__Caldimonas manganoxidans--1||s__Chth-196 sp903919125--1||s__GCA-002838935 sp002838935--1||s__Giesbergeria sp010020825--1||s__Hydrogenophaga borbori--1||s__Hydrogenophaga sp013823505--2||s__Hylemonella gracilis--2||s__MR-S7 sp000400995--1||s__Noviherbaspirillum_A pedocola--1||s__Panacagrimonas perspica--7||s__Paraburkholderia atlantica--2||s__Paraburkholderia metrosideri_A--6||s__Paraburkholderia phenazinium--3||s__Paraburkholderia sp004197395--1||s__Paraburkholderia xenovorans--1||s__QZKY01 sp018262475--1||s__Ramlibacter sp013697775--1||s__Rhizobium chutanense--1||s__Roseomonas_A sp012103215--1||s__Stagnimonas sp004297005--1||s__UBA2192 sp002067855--1||s__UBA4615 sp903898725--1||s__UBA5518 sp002396625--2||s__UBA6189 sp002422745--6||s__Xanthomonas_A sontii--3||s__Xanthomonas_A sp000963005--2||s__ZCTH02-B6 sp017578085--1:evalue_avg=5.7696108466732264e-34:evalue_max=2.25e-32:evalue_min=5.86e-73:evalue_std=3.602877222132058e-33:evalue_sum=2.2501482302025583e-32:gapopen_avg=0.1282051282051282:gapopen_max=1.0:gapopen_min=0.0:gapopen_std=0.3386884284293705:gapopen_sum=5.0:gtdb_class_counter=c__Gammaproteobacteria--7:gtdb_domain_counter=d__Bacteria--7:gtdb_family_counter=f__Burkholderiaceae--7:gtdb_genus_counter=g__Derxia--2||g__Herbaspirillum--3||g__Inhella--1||g__Massilia--1:gtdb_order_counter=o__Burkholderiales--7:gtdb_phylum_counter=p__Proteobacteria--7:gtdb_species_counter=s__Derxia gummosa--1||s__Derxia lacustris--1||s__Herbaspirillum rubrisubalbicans--1||s__Herbaspirillum seropedicae--1||s__Herbaspirillum sp000261365--1||s__Inhella proteolytica--1||s__Massilia sp000759615--1:heptad_counter=MCP-36H--62:lbd_counter=:lca_tree=f__Burkholderiaceae:length_avg=128.89743589743588:length_max=149.0:length_min=71.0:length_std=23.999775077668488:length_sum=5027.0:mismatch_avg=24.256410256410255:mismatch_max=53.0:mismatch_min=9.0:mismatch_std=7.077458467103587:mismatch_sum=946.0:name=N1123986:qcovhsp_avg=98.38205128205128:qcovhsp_max=100.0:qcovhsp_min=95.2:qcovhsp_std=1.5415084537849322:qcovhsp_sum=3836.9:qend_avg=130.94871794871796:qend_max=155.0:qend_min=71.0:qend_std=25.240890715316766:qend_sum=5107.0:qstart_avg=3.1025641025641026:qstart_max=8.0:qstart_min=1.0:qstart_std=2.1618081101229247:qstart_sum=121.0:ref_name_counter=GB_GCA_016191525.1_protein.faa_JACPOK010000019.1_123@PF00015_full_PFAM.192.379--5||GB_GCA_016213205.1_protein.faa_JACRAZ010000089.1_19@PF00015_full_PFAM.193.354--1||GB_GCA_018336195.1_protein.faa_JAGXQV010000131.1_1@PF00015_full_PFAM.498.611--1||RS_GCF_002752675.1_protein.faa_NZ_CP024608.1_5608@PF00015_full_PFAM.321.508--1||RS_GCF_007833165.1_protein.faa_NZ_VOBQ01000011.1_97@PF00015_full_PFAM.199.369--31:scovhsp_avg=75.53846153846153:scovhsp_max=87.6:scovhsp_min=51.3:scovhsp_std=14.12045204630159:scovhsp_sum=2946.0:send_avg=139.15384615384616:send_max=149.0:send_min=95.0:send_std=16.368355962743387:send_sum=5427.0:sstart_avg=11.333333333333334:sstart_max=54.0:sstart_min=1.0:sstart_std=17.020627320576786:sstart_sum=442.0],(RS_GCF_904426505.1_protein.faa_NZ_CAJGBN010000016.1_23@PF00015_full_PFAM.279.505:0.128169[&&NHX:Type=GTDB:gtdb_class=c__Gammaproteobacteria:gtdb_domain=d__Bacteria:gtdb_family=f__Burkholderiaceae:gtdb_genus=g__Rubrivivax:gtdb_order=o__Burkholderiales:gtdb_phylum=p__Proteobacteria:gtdb_species=s__Rubrivivax sp904426505:heptad=MCP-36H:species=d__Bacteria_p__Proteobacteria_c__Gammaproteobacteria_o__Burkholderiales_f__Burkholderiaceae_g__Rubrivivax_s__Rubrivivax sp904426505],((98074a54-c8f2-4589-80e3-ab072e1c9c0d_3@MCPsignal.622.715:5e-09[&&NHX:Sample=rhizpot3:Type=capture:besthit=81.3:bitscore=130.0:capture_class=c__Gemmatimonadetes:capture_domain=d__Bacteria:capture_family=f__Gemmatimonadaceae:capture_genus=g__Gemmatimonas:capture_order=o__Gemmatimonadales:capture_phylum=p__Gemmatimonadota:capture_species=s__Gemmatimonas phototrophica:evalue=1.26e-39:gapopen=0.0:heptad=MCP-36H:length=91.0:mismatch=17.0:qcovhsp=97.8:qend=91.0:qstart=1.0:ref_name=RS_GCF_015624425.1_protein.faa_NZ_CP049919.1_4320@PF00015_full_PFAM.323.505:scovhsp=50.0:send=156.0:sstart=66.0],69f177a0-b72c-44de-80e9-527802d022a8_6@MCPsignal.23.69:0.939446[&&NHX:Sample=rhiztom2:Type=capture:capture_class=c__Gammaproteobacteria:capture_domain=d__Bacteria:capture_family=f__Rhodocyclaceae:capture_genus=g__Uliginosibacterium:capture_order=o__Burkholderiales:capture_phylum=p__Proteobacteria:capture_species=s__Uliginosibacterium sp016718265:heptad=MCP-36H])0.91:0.189848[&&NHX:Sample_counter=rhizpot3--1||rhiztom2--1:Type_counter=capture--2:besthit_avg=81.3:besthit_max=81.3:besthit_min=81.3:besthit_std=0:besthit_sum=81.3:bitscore_avg=130.0:bitscore_max=130.0:bitscore_min=130.0:bitscore_std=0:bitscore_sum=130.0:capture_class_counter=c__Gammaproteobacteria--1||c__Gemmatimonadetes--1:capture_domain_counter=d__Bacteria--2:capture_family_counter=f__Gemmatimonadaceae--1||f__Rhodocyclaceae--1:capture_genus_counter=g__Gemmatimonas--1||g__Uliginosibacterium--1:capture_order_counter=o__Burkholderiales--1||o__Gemmatimonadales--1:capture_phylum_counter=p__Gemmatimonadota--1||p__Proteobacteria--1:capture_species_counter=s__Gemmatimonas phototrophica--1||s__Uliginosibacterium sp016718265--1:evalue_avg=1.26e-39:evalue_max=1.26e-39:evalue_min=1.26e-39:evalue_std=0:evalue_sum=1.26e-39:gapopen_avg=0.0:gapopen_max=0.0:gapopen_min=0.0:gapopen_std=0:gapopen_sum=0.0:gtdb_class_counter=:gtdb_domain_counter=:gtdb_family_counter=:gtdb_genus_counter=:gtdb_order_counter=:gtdb_phylum_counter=:gtdb_species_counter=:heptad_counter=MCP-36H--2:lbd_counter=:length_avg=91.0:length_max=91.0:length_min=91.0:length_std=0:length_sum=91.0:mismatch_avg=17.0:mismatch_max=17.0:mismatch_min=17.0:mismatch_std=0:mismatch_sum=17.0:name=N1123990:qcovhsp_avg=97.8:qcovhsp_max=97.8:qcovhsp_min=97.8:qcovhsp_std=0:qcovhsp_sum=97.8:qend_avg=91.0:qend_max=91.0:qend_min=91.0:qend_std=0:qend_sum=91.0:qstart_avg=1.0:qstart_max=1.0:qstart_min=1.0:qstart_std=0:qstart_sum=1.0:ref_name_counter=RS_GCF_015624425.1_protein.faa_NZ_CP049919.1_4320@PF00015_full_PFAM.323.505--1:scovhsp_avg=50.0:scovhsp_max=50.0:scovhsp_min=50.0:scovhsp_std=0:scovhsp_sum=50.0:send_avg=156.0:send_max=156.0:send_min=156.0:send_std=0:send_sum=156.0:sstart_avg=66.0:sstart_max=66.0:sstart_min=66.0:sstart_std=0:sstart_sum=66.0],((((((8c35486e-ea5f-4d45-a524-0b23a2207f76_4@MCPsignal.88.188:1.3e-08[&&NHX:Sample=rhiztom3:Type=capture:besthit=85.9:bitscore=146.0:capture_class=c__Gammaproteobacteria:capture_domain=d__Bacteria:capture_family=f__Burkholderiaceae:capture_genus=g__Massilia:capture_order=o__Burkholderiales:capture_phylum=p__Proteobacteria:capture_species=s__Massilia sp003484545:evalue=1.53e-45:gapopen=0.0:heptad=MCP-36H:length=99.0:mismatch=14.0:qcovhsp=99.0:qend=100.0:qstart=2.0:ref_name=RS_GCF_003569765.1_protein.faa_NZ_QXMG01000016.1_22@PF00015_full_PFAM.452.636:scovhsp=53.8:send=104.0:sstart=6.0],57336fb3-9cac-4365-a714-26a2dd1a535c_6@MCPsignal.338.416:5e-09[&&NHX:Sample=rhiztom3:Type=capture:capture_class=c__Gammaproteobacteria:capture_domain=d__Bacteria:capture_family=f__Burkholderiaceae:capture_genus=g__Variovorax:capture_order=o__Burkholderiales:capture_phylum=p__Proteobacteria:capture_species=s__Variovorax sp001984055:heptad=MCP-36H])0.358:0.00957587[&&NHX:Sample_counter=rhiztom3--2:Type_counter=capture--2:besthit_avg=85.9:besthit_max=85.9:besthit_min=85.9:besthit_std=0:besthit_sum=85.9:bitscore_avg=146.0:bitscore_max=146.0:bitscore_min=146.0:bitscore_std=0:bitscore_sum=146.0:capture_class_counter=c__Gammaproteobacteria--2:capture_domain_counter=d__Bacteria--2:capture_family_counter=f__Burkholderiaceae--2:capture_genus_counter=g__Massilia--1||g__Variovorax--1:capture_order_counter=o__Burkholderiales--2:capture_phylum_counter=p__Proteobacteria--2:capture_species_counter=s__Massilia sp003484545--1||s__Variovorax sp001984055--1:evalue_avg=1.53e-45:evalue_max=1.53e-45:evalue_min=1.53e-45:evalue_std=0:evalue_sum=1.53e-45:gapopen_avg=0.0:gapopen_max=0.0:gapopen_min=0.0:gapopen_std=0:gapopen_sum=0.0:gtdb_class_counter=:gtdb_domain_counter=:gtdb_family_counter=:gtdb_genus_counter=:gtdb_order_counter=:gtdb_phylum_counter=:gtdb_species_counter=:heptad_counter=MCP-36H--2:lbd_counter=:length_avg=99.0:length_max=99.0:length_min=99.0:length_std=0:length_sum=99.0:mismatch_avg=14.0:mismatch_max=14.0:mismatch_min=14.0:mismatch_std=0:mismatch_sum=14.0:name=N1123993:qcovhsp_avg=99.0:qcovhsp_max=99.0:qcovhsp_min=99.0:qcovhsp_std=0:qcovhsp_sum=99.0:qend_avg=100.0:qend_max=100.0:qend_min=100.0:qend_std=0:qend_sum=100.0:qstart_avg=2.0:qstart_max=2.0:qstart_min=2.0:qstart_std=0:qstart_sum=2.0:ref_name_counter=RS_GCF_003569765.1_protein.faa_NZ_QXMG01000016.1_22@PF00015_full_PFAM.452.636--1:scovhsp_avg=53.8:scovhsp_max=53.8:scovhsp_min=53.8:scovhsp_std=0:scovhsp_sum=53.8:send_avg=104.0:send_max=104.0:send_min=104.0:send_std=0:send_sum=104.0:sstart_avg=6.0:sstart_max=6.0:sstart_min=6.0:sstart_std=0:sstart_sum=6.0],((1217ca0d-adfc-4ab5-baf3-3f6d1e99aa53_1@MCPsignal.309.386:5e-09[&&NHX:Sample=rhiztom3:Type=capture:capture_class=c__Gammaproteobacteria:capture_domain=d__Bacteria:capture_family=f__Burkholderiaceae:capture_genus=g__Variovorax:capture_order=o__Burkholderiales:capture_phylum=p__Proteobacteria:capture_species=s__Variovorax sp001984055:heptad=MCP-36H],4f246083-a30c-4dcd-8f73-b3b36076bbe6_3@MCPsignal.123.183:5e-09[&&NHX:Sample=rhiztom1:Type=capture:capture_class=c__Gammaproteobacteria:capture_domain=d__Bacteria:capture_family=f__Burkholderiaceae:capture_genus=g__Aquabacterium_A:capture_order=o__Burkholderiales:capture_phylum=p__Proteobacteria:capture_species=s__Aquabacterium_A sp002198735:heptad=MCP-36H])0:5e-09[&&NHX:Sample_counter=rhiztom1--1||rhiztom3--1:Type_counter=capture--2:capture_class_counter=c__Gammaproteobacteria--2:capture_domain_counter=d__Bacteria--2:capture_family_counter=f__Burkholderiaceae--2:capture_genus_counter=g__Aquabacterium_A--1||g__Variovorax--1:capture_order_counter=o__Burkholderiales--2:capture_phylum_counter=p__Proteobacteria--2:capture_species_counter=s__Aquabacterium_A sp002198735--1||s__Variovorax sp001984055--1:gtdb_class_counter=:gtdb_domain_counter=:gtdb_family_counter=:gtdb_genus_counter=:gtdb_order_counter=:gtdb_phylum_counter=:gtdb_species_counter=:heptad_counter=MCP-36H--2:lbd_counter=:name=N1123996:ref_name_counter=],(edee9950-3a6f-4bab-a332-00fbfe114ff9_1@MCPsignal.67.156:5e-09[&&NHX:Sample=rhiztom1:Type=capture:capture_class=c__Gammaproteobacteria:capture_domain=d__Bacteria:capture_family=f__Burkholderiaceae:capture_genus=g__Massilia:capture_order=o__Burkholderiales:capture_phylum=p__Proteobacteria:capture_species=s__Massilia sp003484545:heptad=MCP-36H],((((3212364f-23ff-470d-aa40-3cc4bff31174_2@MCPsignal.247.401:5e-09[&&NHX:Sample=rhiztom3:Type=capture:besthit=83.3:bitscore=215.0:capture_class=c__Gammaproteobacteria:capture_domain=d__Bacteria:capture_family=f__Burkholderiaceae:capture_genus=g__Massilia:capture_order=o__Burkholderiales:capture_phylum=p__Proteobacteria:capture_species=s__Massilia sp003484545:evalue=8.49e-72:gapopen=1.0:heptad=MCP-36H:length=150.0:mismatch=24.0:qcovhsp=97.4:qend=153.0:qstart=4.0:ref_name=GB_GCA_001017435.1_protein.faa_CP011371.1_5295@PF00015_full_PFAM.319.504:scovhsp=80.5:send=163.0:sstart=15.0],(94852116-39b0-466d-b47f-599378f4eb53_4@MCPsignal.157.231:0.0395814[&&NHX:Sample=rhiztom1:Type=capture:capture_class=c__Gammaproteobacteria:capture_domain=d__Bacteria:capture_family=f__Burkholderiaceae:capture_genus=g__Massilia:capture_order=o__Burkholderiales:capture_phylum=p__Proteobacteria:capture_species=s__Massilia sp003484545:heptad=MCP-36H],12d9bdad-4155-4b3c-b72c-b080aed66373_1@MCPsignal.24.125:0.464794[&&NHX:Sample=rhiztom3:Type=capture:besthit=58.1:bitscore=97.8:capture_class=c__Gammaproteobacteria:capture_domain=d__Bacteria:capture_family=f__Xanthomonadaceae:capture_genus=g__Stenotrophomonas:capture_order=o__Xanthomonadales:capture_phylum=p__Proteobacteria:capture_species=s__Stenotrophomonas sp003086775:evalue=1.11e-26:gapopen=1.0:heptad=MCP-36H:length=105.0:mismatch=40.0:qcovhsp=100.0:qend=101.0:qstart=1.0:ref_name=GB_GCA_903938955.1_protein.faa_CAJAFJ010000752.1_1@PF00015_full_PFAM.172.337:scovhsp=63.6:send=165.0:sstart=61.0])0.602:0.00766603[&&NHX:Sample_counter=rhiztom1--1||rhiztom3--1:Type_counter=capture--2:besthit_avg=58.1:besthit_max=58.1:besthit_min=58.1:besthit_std=0:besthit_sum=58.1:bitscore_avg=97.8:bitscore_max=97.8:bitscore_min=97.8:bitscore_std=0:bitscore_sum=97.8:capture_class_counter=c__Gammaproteobacteria--2:capture_domain_counter=d__Bacteria--2:capture_family_counter=f__Burkholderiaceae--1||f__Xanthomonadaceae--1:capture_genus_counter=g__Massilia--1||g__Stenotrophomonas--1:capture_order_counter=o__Burkholderiales--1||o__Xanthomonadales--1:capture_phylum_counter=p__Proteobacteria--2:capture_species_counter=s__Massilia sp003484545--1||s__Stenotrophomonas sp003086775--1:evalue_avg=1.11e-26:evalue_max=1.11e-26:evalue_min=1.11e-26:evalue_std=0:evalue_sum=1.11e-26:gapopen_avg=1.0:gapopen_max=1.0:gapopen_min=1.0:gapopen_std=0:gapopen_sum=1.0:gtdb_class_counter=:gtdb_domain_counter=:gtdb_family_counter=:gtdb_genus_counter=:gtdb_order_counter=:gtdb_phylum_counter=:gtdb_species_counter=:heptad_counter=MCP-36H--2:lbd_counter=:length_avg=105.0:length_max=105.0:length_min=105.0:length_std=0:length_sum=105.0:mismatch_avg=40.0:mismatch_max=40.0:mismatch_min=40.0:mismatch_std=0:mismatch_sum=40.0:name=N1124001:qcovhsp_avg=100.0:qcovhsp_max=100.0:qcovhsp_min=100.0:qcovhsp_std=0:qcovhsp_sum=100.0:qend_avg=101.0:qend_max=101.0:qend_min=101.0:qend_std=0:qend_sum=101.0:qstart_avg=1.0:qstart_max=1.0:qstart_min=1.0:qstart_std=0:qstart_sum=1.0:ref_name_counter=GB_GCA_903938955.1_protein.faa_CAJAFJ010000752.1_1@PF00015_full_PFAM.172.337--1:scovhsp_avg=63.6:scovhsp_max=63.6:scovhsp_min=63.6:scovhsp_std=0:scovhsp_sum=63.6:send_avg=165.0:send_max=165.0:send_min=165.0:send_std=0:send_sum=165.0:sstart_avg=61.0:sstart_max=61.0:sstart_min=61.0:sstart_std=0:sstart_sum=61.0])0.895:0.0214569[&&NHX:Sample_counter=rhiztom1--1||rhiztom3--2:Type_counter=capture--3:besthit_avg=70.7:besthit_max=83.3:besthit_min=58.1:besthit_std=17.819090885900994:besthit_sum=141.4:bitscore_avg=156.4:bitscore_max=215.0:bitscore_min=97.8:bitscore_std=82.87291475506338:bitscore_sum=312.8:capture_class_counter=c__Gammaproteobacteria--3:capture_domain_counter=d__Bacteria--3:capture_family_counter=f__Burkholderiaceae--2||f__Xanthomonadaceae--1:capture_genus_counter=g__Massilia--2||g__Stenotrophomonas--1:capture_order_counter=o__Burkholderiales--2||o__Xanthomonadales--1:capture_phylum_counter=p__Proteobacteria--3:capture_species_counter=s__Massilia sp003484545--2||s__Stenotrophomonas sp003086775--1:evalue_avg=5.55e-27:evalue_max=1.11e-26:evalue_min=8.49e-72:evalue_std=7.848885271170678e-27:evalue_sum=1.11e-26:gapopen_avg=1.0:gapopen_max=1.0:gapopen_min=1.0:gapopen_std=0.0:gapopen_sum=2.0:gtdb_class_counter=:gtdb_domain_counter=:gtdb_family_counter=:gtdb_genus_counter=:gtdb_order_counter=:gtdb_phylum_counter=:gtdb_species_counter=:heptad_counter=MCP-36H--3:lbd_counter=:length_avg=127.5:length_max=150.0:length_min=105.0:length_std=31.81980515339464:length_sum=255.0:mismatch_avg=32.0:mismatch_max=40.0:mismatch_min=24.0:mismatch_std=11.313708498984761:mismatch_sum=64.0:name=N1124002:qcovhsp_avg=98.7:qcovhsp_max=100.0:qcovhsp_min=97.4:qcovhsp_std=1.8384776310850195:qcovhsp_sum=197.4:qend_avg=127.0:qend_max=153.0:qend_min=101.0:qend_std=36.76955262170047:qend_sum=254.0:qstart_avg=2.5:qstart_max=4.0:qstart_min=1.0:qstart_std=2.1213203435596424:qstart_sum=5.0:ref_name_counter=GB_GCA_001017435.1_protein.faa_CP011371.1_5295@PF00015_full_PFAM.319.504--1||GB_GCA_903938955.1_protein.faa_CAJAFJ010000752.1_1@PF00015_full_PFAM.172.337--1:scovhsp_avg=72.05:scovhsp_max=80.5:scovhsp_min=63.6:scovhsp_std=11.950104602052653:scovhsp_sum=144.1:send_avg=164.0:send_max=165.0:send_min=163.0:send_std=1.4142135623730951:send_sum=328.0:sstart_avg=38.0:sstart_max=61.0:sstart_min=15.0:sstart_std=32.526911934581186:sstart_sum=76.0],((60e47fa6-28bf-46ed-bed5-2672ce3be4df_6@MCPsignal.100.256:0.00499378[&&NHX:Sample=rhiztom3:Type=capture:besthit=83.1:bitscore=229.0:capture_class=c__Gammaproteobacteria:capture_domain=d__Bacteria:capture_family=f__Burkholderiaceae:capture_genus=g__Noviherbaspirillum_A:capture_order=o__Burkholderiales:capture_phylum=p__Proteobacteria:capture_species=s__Noviherbaspirillum_A soli:evalue=3.06e-77:gapopen=0.0:heptad=MCP-36H:length=154.0:mismatch=26.0:qcovhsp=98.7:qend=155.0:qstart=2.0:ref_name=GB_GCA_001017435.1_protein.faa_CP011371.1_5295@PF00015_full_PFAM.319.504:scovhsp=83.2:send=163.0:sstart=10.0],f28f071a-52d4-4598-a8bb-1ffe168f3d2f_4@MCPsignal.33.180:0.0270314[&&NHX:Sample=rhiztom1:Type=capture:besthit=82.2:bitscore=215.0:capture_class=c__Gammaproteobacteria:capture_domain=d__Bacteria:capture_family=f__Burkholderiaceae:capture_genus=g__Massilia:capture_order=o__Burkholderiales:capture_phylum=p__Proteobacteria:capture_species=s__Massilia sp003484545:evalue=6.44e-72:gapopen=0.0:heptad=MCP-36H:length=146.0:mismatch=26.0:qcovhsp=99.3:qend=147.0:qstart=2.0:ref_name=GB_GCA_001017435.1_protein.faa_CP011371.1_5295@PF00015_full_PFAM.319.504:scovhsp=78.9:send=155.0:sstart=10.0])0:5e-09[&&NHX:Sample_counter=rhiztom1--1||rhiztom3--1:Type_counter=capture--2:besthit_avg=82.65:besthit_max=83.1:besthit_min=82.2:besthit_std=0.6363961030678867:besthit_sum=165.3:bitscore_avg=222.0:bitscore_max=229.0:bitscore_min=215.0:bitscore_std=9.899494936611665:bitscore_sum=444.0:capture_class_counter=c__Gammaproteobacteria--2:capture_domain_counter=d__Bacteria--2:capture_family_counter=f__Burkholderiaceae--2:capture_genus_counter=g__Massilia--1||g__Noviherbaspirillum_A--1:capture_order_counter=o__Burkholderiales--2:capture_phylum_counter=p__Proteobacteria--2:capture_species_counter=s__Massilia sp003484545--1||s__Noviherbaspirillum_A soli--1:evalue_avg=3.2200153e-72:evalue_max=6.44e-72:evalue_min=3.06e-77:evalue_std=4.553746033373861e-72:evalue_sum=6.4400306e-72:gapopen_avg=0.0:gapopen_max=0.0:gapopen_min=0.0:gapopen_std=0.0:gapopen_sum=0.0:gtdb_class_counter=:gtdb_domain_counter=:gtdb_family_counter=:gtdb_genus_counter=:gtdb_order_counter=:gtdb_phylum_counter=:gtdb_species_counter=:heptad_counter=MCP-36H--2:lbd_counter=:length_avg=150.0:length_max=154.0:length_min=146.0:length_std=5.656854249492381:length_sum=300.0:mismatch_avg=26.0:mismatch_max=26.0:mismatch_min=26.0:mismatch_std=0.0:mismatch_sum=52.0:name=N1124005:qcovhsp_avg=99.0:qcovhsp_max=99.3:qcovhsp_min=98.7:qcovhsp_std=0.42426406871192446:qcovhsp_sum=198.0:qend_avg=151.0:qend_max=155.0:qend_min=147.0:qend_std=5.656854249492381:qend_sum=302.0:qstart_avg=2.0:qstart_max=2.0:qstart_min=2.0:qstart_std=0.0:qstart_sum=4.0:ref_name_counter=GB_GCA_001017435.1_protein.faa_CP011371.1_5295@PF00015_full_PFAM.319.504--2:scovhsp_avg=81.05000000000001:scovhsp_max=83.2:scovhsp_min=78.9:scovhsp_std=3.0405591591021524:scovhsp_sum=162.10000000000002:send_avg=159.0:send_max=163.0:send_min=155.0:send_std=5.656854249492381:send_sum=318.0:sstart_avg=10.0:sstart_max=10.0:sstart_min=10.0:sstart_std=0.0:sstart_sum=20.0],(((6bb5857d-7447-5e95-a97e-0142f669862d_2@MCPsignal.122.278:0[&&NHX:Sample=rhiztom1:Type=capture:besthit=83.8:bitscore=231.0:capture_class=c__Gammaproteobacteria:capture_domain=d__Bacteria:capture_family=f__Burkholderiaceae:capture_genus=g__Massilia:capture_order=o__Burkholderiales:capture_phylum=p__Proteobacteria:capture_species=s__Massilia sp003484545:evalue=5.31e-78:gapopen=0.0:heptad=MCP-36H:length=154.0:mismatch=25.0:qcovhsp=98.7:qend=155.0:qstart=2.0:ref_name=GB_GCA_001017435.1_protein.faa_CP011371.1_5295@PF00015_full_PFAM.319.504:scovhsp=83.2:send=163.0:sstart=10.0],ef524e5d-8652-4e60-8fb0-087fff163afd_2@MCPsignal.92.248:0[&&NHX:Sample=rhiztom2:Type=capture:besthit=83.8:bitscore=231.0:capture_class=c__Gammaproteobacteria:capture_domain=d__Bacteria:capture_family=f__Burkholderiaceae:capture_genus=g__Massilia:capture_order=o__Burkholderiales:capture_phylum=p__Proteobacteria:capture_species=s__Massilia sp003484545:evalue=5.31e-78:gapopen=0.0:heptad=MCP-36H:length=154.0:mismatch=25.0:qcovhsp=98.7:qend=155.0:qstart=2.0:ref_name=GB_GCA_001017435.1_protein.faa_CP011371.1_5295@PF00015_full_PFAM.319.504:scovhsp=83.2:send=163.0:sstart=10.0]):5e-09[&&NHX:Sample_counter=rhiztom1--1||rhiztom2--1:Type_counter=capture--2:besthit_avg=83.8:besthit_max=83.8:besthit_min=83.8:besthit_std=0.0:besthit_sum=167.6:bitscore_avg=231.0:bitscore_max=231.0:bitscore_min=231.0:bitscore_std=0.0:bitscore_sum=462.0:capture_class_counter=c__Gammaproteobacteria--2:capture_domain_counter=d__Bacteria--2:capture_family_counter=f__Burkholderiaceae--2:capture_genus_counter=g__Massilia--2:capture_order_counter=o__Burkholderiales--2:capture_phylum_counter=p__Proteobacteria--2:capture_species_counter=s__Massilia sp003484545--2:evalue_avg=5.31e-78:evalue_max=5.31e-78:evalue_min=5.31e-78:evalue_std=0.0:evalue_sum=1.062e-77:gapopen_avg=0.0:gapopen_max=0.0:gapopen_min=0.0:gapopen_std=0.0:gapopen_sum=0.0:gtdb_class_counter=:gtdb_domain_counter=:gtdb_family_counter=:gtdb_genus_counter=:gtdb_order_counter=:gtdb_phylum_counter=:gtdb_species_counter=:heptad_counter=MCP-36H--2:lbd_counter=:length_avg=154.0:length_max=154.0:length_min=154.0:length_std=0.0:length_sum=308.0:mismatch_avg=25.0:mismatch_max=25.0:mismatch_min=25.0:mismatch_std=0.0:mismatch_sum=50.0:name=N1124008:qcovhsp_avg=98.7:qcovhsp_max=98.7:qcovhsp_min=98.7:qcovhsp_std=0.0:qcovhsp_sum=197.4:qend_avg=155.0:qend_max=155.0:qend_min=155.0:qend_std=0.0:qend_sum=310.0:qstart_avg=2.0:qstart_max=2.0:qstart_min=2.0:qstart_std=0.0:qstart_sum=4.0:ref_name_counter=GB_GCA_001017435.1_protein.faa_CP011371.1_5295@PF00015_full_PFAM.319.504--2:scovhsp_avg=83.2:scovhsp_max=83.2:scovhsp_min=83.2:scovhsp_std=0.0:scovhsp_sum=166.4:send_avg=163.0:send_max=163.0:send_min=163.0:send_std=0.0:send_sum=326.0:sstart_avg=10.0:sstart_max=10.0:sstart_min=10.0:sstart_std=0.0:sstart_sum=20.0],9e2d0e38-2d1f-41a2-a553-131036c5c00d_3@MCPsignal.59.214:5e-09[&&NHX:Sample=rhiztom1:Type=capture:besthit=83.1:bitscore=224.0:capture_class=c__Gammaproteobacteria:capture_domain=d__Bacteria:capture_family=f__Burkholderiaceae:capture_genus=g__Massilia:capture_order=o__Burkholderiales:capture_phylum=p__Proteobacteria:capture_species=s__Massilia sp003484545:evalue=1.39e-75:gapopen=1.0:heptad=MCP-36H:length=154.0:mismatch=25.0:qcovhsp=98.7:qend=154.0:qstart=2.0:ref_name=GB_GCA_001017435.1_protein.faa_CP011371.1_5295@PF00015_full_PFAM.319.504:scovhsp=83.2:send=163.0:sstart=10.0])0.153:5e-09[&&NHX:Sample_counter=rhiztom1--2||rhiztom2--1:Type_counter=capture--3:besthit_avg=83.56666666666666:besthit_max=83.8:besthit_min=83.1:besthit_std=0.40414518843273967:besthit_sum=250.7:bitscore_avg=228.66666666666666:bitscore_max=231.0:bitscore_min=224.0:bitscore_std=4.041451884327381:bitscore_sum=686.0:capture_class_counter=c__Gammaproteobacteria--3:capture_domain_counter=d__Bacteria--3:capture_family_counter=f__Burkholderiaceae--3:capture_genus_counter=g__Massilia--3:capture_order_counter=o__Burkholderiales--3:capture_phylum_counter=p__Proteobacteria--3:capture_species_counter=s__Massilia sp003484545--3:evalue_avg=4.6687333333333327e-76:evalue_max=1.39e-75:evalue_min=5.31e-78:evalue_std=7.994511442441828e-76:evalue_sum=1.4006199999999998e-75:gapopen_avg=0.3333333333333333:gapopen_max=1.0:gapopen_min=0.0:gapopen_std=0.5773502691896258:gapopen_sum=1.0:gtdb_class_counter=:gtdb_domain_counter=:gtdb_family_counter=:gtdb_genus_counter=:gtdb_order_counter=:gtdb_phylum_counter=:gtdb_species_counter=:heptad_counter=MCP-36H--3:lbd_counter=:length_avg=154.0:length_max=154.0:length_min=154.0:length_std=0.0:length_sum=462.0:mismatch_avg=25.0:mismatch_max=25.0:mismatch_min=25.0:mismatch_std=0.0:mismatch_sum=75.0:name=N1124010:qcovhsp_avg=98.7:qcovhsp_max=98.7:qcovhsp_min=98.7:qcovhsp_std=0.0:qcovhsp_sum=296.1:qend_avg=154.66666666666666:qend_max=155.0:qend_min=154.0:qend_std=0.5773502691896258:qend_sum=464.0:qstart_avg=2.0:qstart_max=2.0:qstart_min=2.0:qstart_std=0.0:qstart_sum=6.0:ref_name_counter=GB_GCA_001017435.1_protein.faa_CP011371.1_5295@PF00015_full_PFAM.319.504--3:scovhsp_avg=83.2:scovhsp_max=83.2:scovhsp_min=83.2:scovhsp_std=0.0:scovhsp_sum=249.60000000000002:send_avg=163.0:send_max=163.0:send_min=163.0:send_std=0.0:send_sum=489.0:sstart_avg=10.0:sstart_max=10.0:sstart_min=10.0:sstart_std=0.0:sstart_sum=30.0],((36ea0243-bfdd-5529-95f1-6a101a07acbb_2@MCPsignal.62.208:5e-09[&&NHX:Sample=rhiztom1:Type=capture:besthit=83.4:bitscore=218.0:capture_class=c__Gammaproteobacteria:capture_domain=d__Bacteria:capture_family=f__Burkholderiaceae:capture_genus=g__Massilia:capture_order=o__Burkholderiales:capture_phylum=p__Proteobacteria:capture_species=s__Massilia sp003484545:evalue=3.75e-73:gapopen=0.0:heptad=MCP-36H:length=145.0:mismatch=24.0:qcovhsp=99.3:qend=146.0:qstart=2.0:ref_name=GB_GCA_001017435.1_protein.faa_CP011371.1_5295@PF00015_full_PFAM.319.504:scovhsp=78.4:send=154.0:sstart=10.0],(d235a59e-0ec8-4b60-b8cd-d0d1a06e0df4_1@MCPsignal.21.152:0.0122793[&&NHX:Sample=rhizpot3:Type=capture:besthit=84.5:bitscore=198.0:capture_class=c__Gammaproteobacteria:capture_domain=d__Bacteria:capture_family=f__Burkholderiaceae:capture_genus=g__Hydrogenophaga:capture_order=o__Burkholderiales:capture_phylum=p__Proteobacteria:capture_species=s__Hydrogenophaga sp002840835:evalue=1.68e-65:gapopen=0.0:heptad=MCP-36H:length=129.0:mismatch=20.0:qcovhsp=98.5:qend=130.0:qstart=2.0:ref_name=GB_GCA_001017435.1_protein.faa_CP011371.1_5295@PF00015_full_PFAM.319.504:scovhsp=69.7:send=163.0:sstart=35.0],(76b5dc8c-ca48-42dd-b0d2-8a5b0993efc5_5@MCPsignal.117.254:0.0540278[&&NHX:Sample=rhiztom1:Type=capture:besthit=84.6:bitscore=203.0:capture_class=c__Gammaproteobacteria:capture_domain=d__Bacteria:capture_family=f__Burkholderiaceae:capture_genus=g__Massilia:capture_order=o__Burkholderiales:capture_phylum=p__Proteobacteria:capture_species=s__Massilia sp003484545:evalue=1.58e-67:gapopen=1.0:heptad=MCP-36H:length=136.0:mismatch=20.0:qcovhsp=99.3:qend=136.0:qstart=1.0:ref_name=GB_GCA_001017435.1_protein.faa_CP011371.1_5295@PF00015_full_PFAM.319.504:scovhsp=73.0:send=163.0:sstart=29.0],(58977c44-7b95-4ea3-97c2-c24c6a172f65_2@MCPsignal.66.183:0.00756353[&&NHX:Sample=rhiztom3:Type=capture:besthit=87.0:bitscore=181.0:capture_class=c__Gammaproteobacteria:capture_domain=d__Bacteria:capture_family=f__Burkholderiaceae:capture_genus=g__Ideonella_A:capture_order=o__Burkholderiales:capture_phylum=p__Proteobacteria:capture_species=s__Ideonella_A sakaiensis:evalue=6.66e-59:gapopen=0.0:heptad=MCP-36H:length=115.0:mismatch=15.0:qcovhsp=98.3:qend=116.0:qstart=2.0:ref_name=GB_GCA_001017435.1_protein.faa_CP011371.1_5295@PF00015_full_PFAM.319.504:scovhsp=62.2:send=163.0:sstart=49.0],95659dd0-9846-4687-9c9f-46ae2f796b55_5@MCPsignal.96.188:5e-09[&&NHX:Sample=rhiztom1:Type=capture:capture_class=c__Gammaproteobacteria:capture_domain=d__Bacteria:capture_family=f__Oleiphilaceae:capture_genus=g__Marinobacter:capture_order=o__Pseudomonadales:capture_phylum=p__Proteobacteria:capture_species=s__Marinobacter sp000686085:heptad=MCP-36H])0:1.8e-08[&&NHX:Sample_counter=rhiztom1--1||rhiztom3--1:Type_counter=capture--2:besthit_avg=87.0:besthit_max=87.0:besthit_min=87.0:besthit_std=0:besthit_sum=87.0:bitscore_avg=181.0:bitscore_max=181.0:bitscore_min=181.0:bitscore_std=0:bitscore_sum=181.0:capture_class_counter=c__Gammaproteobacteria--2:capture_domain_counter=d__Bacteria--2:capture_family_counter=f__Burkholderiaceae--1||f__Oleiphilaceae--1:capture_genus_counter=g__Ideonella_A--1||g__Marinobacter--1:capture_order_counter=o__Burkholderiales--1||o__Pseudomonadales--1:capture_phylum_counter=p__Proteobacteria--2:capture_species_counter=s__Ideonella_A sakaiensis--1||s__Marinobacter sp000686085--1:evalue_avg=6.66e-59:evalue_max=6.66e-59:evalue_min=6.66e-59:evalue_std=0:evalue_sum=6.66e-59:gapopen_avg=0.0:gapopen_max=0.0:gapopen_min=0.0:gapopen_std=0:gapopen_sum=0.0:gtdb_class_counter=:gtdb_domain_counter=:gtdb_family_counter=:gtdb_genus_counter=:gtdb_order_counter=:gtdb_phylum_counter=:gtdb_species_counter=:heptad_counter=MCP-36H--2:lbd_counter=:length_avg=115.0:length_max=115.0:length_min=115.0:length_std=0:length_sum=115.0:mismatch_avg=15.0:mismatch_max=15.0:mismatch_min=15.0:mismatch_std=0:mismatch_sum=15.0:name=N1124016:qcovhsp_avg=98.3:qcovhsp_max=98.3:qcovhsp_min=98.3:qcovhsp_std=0:qcovhsp_sum=98.3:qend_avg=116.0:qend_max=116.0:qend_min=116.0:qend_std=0:qend_sum=116.0:qstart_avg=2.0:qstart_max=2.0:qstart_min=2.0:qstart_std=0:qstart_sum=2.0:ref_name_counter=GB_GCA_001017435.1_protein.faa_CP011371.1_5295@PF00015_full_PFAM.319.504--1:scovhsp_avg=62.2:scovhsp_max=62.2:scovhsp_min=62.2:scovhsp_std=0:scovhsp_sum=62.2:send_avg=163.0:send_max=163.0:send_min=163.0:send_std=0:send_sum=163.0:sstart_avg=49.0:sstart_max=49.0:sstart_min=49.0:sstart_std=0:sstart_sum=49.0])0:5e-09[&&NHX:Sample_counter=rhiztom1--2||rhiztom3--1:Type_counter=capture--3:besthit_avg=85.8:besthit_max=87.0:besthit_min=84.6:besthit_std=1.697056274847718:besthit_sum=171.6:bitscore_avg=192.0:bitscore_max=203.0:bitscore_min=181.0:bitscore_std=15.556349186104045:bitscore_sum=384.0:capture_class_counter=c__Gammaproteobacteria--3:capture_domain_counter=d__Bacteria--3:capture_family_counter=f__Burkholderiaceae--2||f__Oleiphilaceae--1:capture_genus_counter=g__Ideonella_A--1||g__Marinobacter--1||g__Massilia--1:capture_order_counter=o__Burkholderiales--2||o__Pseudomonadales--1:capture_phylum_counter=p__Proteobacteria--3:capture_species_counter=s__Ideonella_A sakaiensis--1||s__Marinobacter sp000686085--1||s__Massilia sp003484545--1:evalue_avg=3.3300000079e-59:evalue_max=6.66e-59:evalue_min=1.58e-67:evalue_std=4.709331151530119e-59:evalue_sum=6.6600000158e-59:gapopen_avg=0.5:gapopen_max=1.0:gapopen_min=0.0:gapopen_std=0.7071067811865476:gapopen_sum=1.0:gtdb_class_counter=:gtdb_domain_counter=:gtdb_family_counter=:gtdb_genus_counter=:gtdb_order_counter=:gtdb_phylum_counter=:gtdb_species_counter=:heptad_counter=MCP-36H--3:lbd_counter=:length_avg=125.5:length_max=136.0:length_min=115.0:length_std=14.849242404917497:length_sum=251.0:mismatch_avg=17.5:mismatch_max=20.0:mismatch_min=15.0:mismatch_std=3.5355339059327378:mismatch_sum=35.0:name=N1124017:qcovhsp_avg=98.8:qcovhsp_max=99.3:qcovhsp_min=98.3:qcovhsp_std=0.7071067811865476:qcovhsp_sum=197.6:qend_avg=126.0:qend_max=136.0:qend_min=116.0:qend_std=14.142135623730951:qend_sum=252.0:qstart_avg=1.5:qstart_max=2.0:qstart_min=1.0:qstart_std=0.7071067811865476:qstart_sum=3.0:ref_name_counter=GB_GCA_001017435.1_protein.faa_CP011371.1_5295@PF00015_full_PFAM.319.504--2:scovhsp_avg=67.6:scovhsp_max=73.0:scovhsp_min=62.2:scovhsp_std=7.636753236814711:scovhsp_sum=135.2:send_avg=163.0:send_max=163.0:send_min=163.0:send_std=0.0:send_sum=326.0:sstart_avg=39.0:sstart_max=49.0:sstart_min=29.0:sstart_std=14.142135623730951:sstart_sum=78.0])0.683:0.0151743[&&NHX:Sample_counter=rhizpot3--1||rhiztom1--2||rhiztom3--1:Type_counter=capture--4:besthit_avg=85.36666666666667:besthit_max=87.0:besthit_min=84.5:besthit_std=1.415391583037478:besthit_sum=256.1:bitscore_avg=194.0:bitscore_max=203.0:bitscore_min=181.0:bitscore_std=11.532562594670797:bitscore_sum=582.0:capture_class_counter=c__Gammaproteobacteria--4:capture_domain_counter=d__Bacteria--4:capture_family_counter=f__Burkholderiaceae--3||f__Oleiphilaceae--1:capture_genus_counter=g__Hydrogenophaga--1||g__Ideonella_A--1||g__Marinobacter--1||g__Massilia--1:capture_order_counter=o__Burkholderiales--3||o__Pseudomonadales--1:capture_phylum_counter=p__Proteobacteria--4:capture_species_counter=s__Hydrogenophaga sp002840835--1||s__Ideonella_A sakaiensis--1||s__Marinobacter sp000686085--1||s__Massilia sp003484545--1:evalue_avg=2.2200005652666667e-59:evalue_max=6.66e-59:evalue_min=1.58e-67:evalue_std=3.8451523032677044e-59:evalue_sum=6.6600016958e-59:gapopen_avg=0.3333333333333333:gapopen_max=1.0:gapopen_min=0.0:gapopen_std=0.5773502691896258:gapopen_sum=1.0:gtdb_class_counter=:gtdb_domain_counter=:gtdb_family_counter=:gtdb_genus_counter=:gtdb_order_counter=:gtdb_phylum_counter=:gtdb_species_counter=:heptad_counter=MCP-36H--4:lbd_counter=:length_avg=126.66666666666667:length_max=136.0:length_min=115.0:length_std=10.692676621563628:length_sum=380.0:mismatch_avg=18.333333333333332:mismatch_max=20.0:mismatch_min=15.0:mismatch_std=2.886751345948129:mismatch_sum=55.0:name=N1124018:qcovhsp_avg=98.7:qcovhsp_max=99.3:qcovhsp_min=98.3:qcovhsp_std=0.5291502622129176:qcovhsp_sum=296.1:qend_avg=127.33333333333333:qend_max=136.0:qend_min=116.0:qend_std=10.263202878893768:qend_sum=382.0:qstart_avg=1.6666666666666667:qstart_max=2.0:qstart_min=1.0:qstart_std=0.5773502691896257:qstart_sum=5.0:ref_name_counter=GB_GCA_001017435.1_protein.faa_CP011371.1_5295@PF00015_full_PFAM.319.504--3:scovhsp_avg=68.3:scovhsp_max=73.0:scovhsp_min=62.2:scovhsp_std=5.534437640808683:scovhsp_sum=204.89999999999998:send_avg=163.0:send_max=163.0:send_min=163.0:send_std=0.0:send_sum=489.0:sstart_avg=37.666666666666664:sstart_max=49.0:sstart_min=29.0:sstart_std=10.263202878893768:sstart_sum=113.0])0:5e-09[&&NHX:Sample_counter=rhizpot3--1||rhiztom1--3||rhiztom3--1:Type_counter=capture--5:besthit_avg=84.875:besthit_max=87.0:besthit_min=83.4:besthit_std=1.5173990905493502:besthit_sum=339.5:bitscore_avg=200.0:bitscore_max=218.0:bitscore_min=181.0:bitscore_std=15.253414918196734:bitscore_sum=800.0:capture_class_counter=c__Gammaproteobacteria--5:capture_domain_counter=d__Bacteria--5:capture_family_counter=f__Burkholderiaceae--4||f__Oleiphilaceae--1:capture_genus_counter=g__Hydrogenophaga--1||g__Ideonella_A--1||g__Marinobacter--1||g__Massilia--2:capture_order_counter=o__Burkholderiales--4||o__Pseudomonadales--1:capture_phylum_counter=p__Proteobacteria--5:capture_species_counter=s__Hydrogenophaga sp002840835--1||s__Ideonella_A sakaiensis--1||s__Marinobacter sp000686085--1||s__Massilia sp003484545--2:evalue_avg=1.6650004239500093e-59:evalue_max=6.66e-59:evalue_min=3.75e-73:evalue_std=3.3299997173667534e-59:evalue_sum=6.660001695800037e-59:gapopen_avg=0.25:gapopen_max=1.0:gapopen_min=0.0:gapopen_std=0.5:gapopen_sum=1.0:gtdb_class_counter=:gtdb_domain_counter=:gtdb_family_counter=:gtdb_genus_counter=:gtdb_order_counter=:gtdb_phylum_counter=:gtdb_species_counter=:heptad_counter=MCP-36H--5:lbd_counter=:length_avg=131.25:length_max=145.0:length_min=115.0:length_std=12.658988901172163:length_sum=525.0:mismatch_avg=19.75:mismatch_max=24.0:mismatch_min=15.0:mismatch_std=3.685557397915997:mismatch_sum=79.0:name=N1124019:qcovhsp_avg=98.85:qcovhsp_max=99.3:qcovhsp_min=98.3:qcovhsp_std=0.525991127935316:qcovhsp_sum=395.4:qend_avg=132.0:qend_max=146.0:qend_min=116.0:qend_std=12.54325848148452:qend_sum=528.0:qstart_avg=1.75:qstart_max=2.0:qstart_min=1.0:qstart_std=0.5:qstart_sum=7.0:ref_name_counter=GB_GCA_001017435.1_protein.faa_CP011371.1_5295@PF00015_full_PFAM.319.504--4:scovhsp_avg=70.825:scovhsp_max=78.4:scovhsp_min=62.2:scovhsp_std=6.776614198845911:scovhsp_sum=283.3:send_avg=160.75:send_max=163.0:send_min=154.0:send_std=4.5:send_sum=643.0:sstart_avg=30.75:sstart_max=49.0:sstart_min=10.0:sstart_std=16.17353805861084:sstart_sum=123.0],aef4dfec-ed3e-4b26-a35c-5d71b567b8dd_1@MCPsignal.226.312:0.043749[&&NHX:Sample=rhiztom1:Type=capture:capture_class=c__Gammaproteobacteria:capture_domain=d__Bacteria:capture_family=f__Pseudomonadaceae:capture_genus=g__Pseudomonas_H:capture_order=o__Pseudomonadales:capture_phylum=p__Proteobacteria:capture_species=s__Pseudomonas_H flexibilis:heptad=MCP-36H])0.742:0.00500535[&&NHX:Sample_counter=rhizpot3--1||rhiztom1--4||rhiztom3--1:Type_counter=capture--6:besthit_avg=84.875:besthit_max=87.0:besthit_min=83.4:besthit_std=1.5173990905493502:besthit_sum=339.5:bitscore_avg=200.0:bitscore_max=218.0:bitscore_min=181.0:bitscore_std=15.253414918196734:bitscore_sum=800.0:capture_class_counter=c__Gammaproteobacteria--6:capture_domain_counter=d__Bacteria--6:capture_family_counter=f__Burkholderiaceae--4||f__Oleiphilaceae--1||f__Pseudomonadaceae--1:capture_genus_counter=g__Hydrogenophaga--1||g__Ideonella_A--1||g__Marinobacter--1||g__Massilia--2||g__Pseudomonas_H--1:capture_order_counter=o__Burkholderiales--4||o__Pseudomonadales--2:capture_phylum_counter=p__Proteobacteria--6:capture_species_counter=s__Hydrogenophaga sp002840835--1||s__Ideonella_A sakaiensis--1||s__Marinobacter sp000686085--1||s__Massilia sp003484545--2||s__Pseudomonas_H flexibilis--1:evalue_avg=1.6650004239500093e-59:evalue_max=6.66e-59:evalue_min=3.75e-73:evalue_std=3.3299997173667534e-59:evalue_sum=6.660001695800037e-59:gapopen_avg=0.25:gapopen_max=1.0:gapopen_min=0.0:gapopen_std=0.5:gapopen_sum=1.0:gtdb_class_counter=:gtdb_domain_counter=:gtdb_family_counter=:gtdb_genus_counter=:gtdb_order_counter=:gtdb_phylum_counter=:gtdb_species_counter=:heptad_counter=MCP-36H--6:lbd_counter=:length_avg=131.25:length_max=145.0:length_min=115.0:length_std=12.658988901172163:length_sum=525.0:mismatch_avg=19.75:mismatch_max=24.0:mismatch_min=15.0:mismatch_std=3.685557397915997:mismatch_sum=79.0:name=N1124021:qcovhsp_avg=98.85:qcovhsp_max=99.3:qcovhsp_min=98.3:qcovhsp_std=0.525991127935316:qcovhsp_sum=395.4:qend_avg=132.0:qend_max=146.0:qend_min=116.0:qend_std=12.54325848148452:qend_sum=528.0:qstart_avg=1.75:qstart_max=2.0:qstart_min=1.0:qstart_std=0.5:qstart_sum=7.0:ref_name_counter=GB_GCA_001017435.1_protein.faa_CP011371.1_5295@PF00015_full_PFAM.319.504--4:scovhsp_avg=70.825:scovhsp_max=78.4:scovhsp_min=62.2:scovhsp_std=6.776614198845911:scovhsp_sum=283.3:send_avg=160.75:send_max=163.0:send_min=154.0:send_std=4.5:send_sum=643.0:sstart_avg=30.75:sstart_max=49.0:sstart_min=10.0:sstart_std=16.17353805861084:sstart_sum=123.0])0:5e-09[&&NHX:Sample_counter=rhizpot3--1||rhiztom1--6||rhiztom2--1||rhiztom3--1:Type_counter=capture--9:besthit_avg=84.3142857142857:besthit_max=87.0:besthit_min=83.1:besthit_std=1.3018302134924913:besthit_sum=590.1999999999999:bitscore_avg=212.28571428571428:bitscore_max=231.0:bitscore_min=181.0:bitscore_std=18.883099019266638:bitscore_sum=1486.0:capture_class_counter=c__Gammaproteobacteria--9:capture_domain_counter=d__Bacteria--9:capture_family_counter=f__Burkholderiaceae--7||f__Oleiphilaceae--1||f__Pseudomonadaceae--1:capture_genus_counter=g__Hydrogenophaga--1||g__Ideonella_A--1||g__Marinobacter--1||g__Massilia--5||g__Pseudomonas_H--1:capture_order_counter=o__Burkholderiales--7||o__Pseudomonadales--2:capture_phylum_counter=p__Proteobacteria--9:capture_species_counter=s__Hydrogenophaga sp002840835--1||s__Ideonella_A sakaiensis--1||s__Marinobacter sp000686085--1||s__Massilia sp003484545--5||s__Pseudomonas_H flexibilis--1:evalue_avg=9.514288136857196e-60:evalue_max=6.66e-59:evalue_min=5.31e-78:evalue_std=2.51724328341617e-59:evalue_sum=6.660001695800037e-59:gapopen_avg=0.2857142857142857:gapopen_max=1.0:gapopen_min=0.0:gapopen_std=0.48795003647426655:gapopen_sum=2.0:gtdb_class_counter=:gtdb_domain_counter=:gtdb_family_counter=:gtdb_genus_counter=:gtdb_order_counter=:gtdb_phylum_counter=:gtdb_species_counter=:heptad_counter=MCP-36H--9:lbd_counter=:length_avg=141.0:length_max=154.0:length_min=115.0:length_std=15.0996688705415:length_sum=987.0:mismatch_avg=22.0:mismatch_max=25.0:mismatch_min=15.0:mismatch_std=3.8297084310253524:mismatch_sum=154.0:name=N1124022:qcovhsp_avg=98.78571428571429:qcovhsp_max=99.3:qcovhsp_min=98.3:qcovhsp_std=0.3804758924845357:qcovhsp_sum=691.5:qend_avg=141.71428571428572:qend_max=155.0:qend_min=116.0:qend_std=15.019035540654018:qend_sum=992.0:qstart_avg=1.8571428571428572:qstart_max=2.0:qstart_min=1.0:qstart_std=0.37796447300922725:qstart_sum=13.0:ref_name_counter=GB_GCA_001017435.1_protein.faa_CP011371.1_5295@PF00015_full_PFAM.319.504--7:scovhsp_avg=76.12857142857142:scovhsp_max=83.2:scovhsp_min=62.2:scovhsp_std=8.167968798037508:scovhsp_sum=532.9:send_avg=161.71428571428572:send_max=163.0:send_min=154.0:send_std=3.401680257083045:send_sum=1132.0:sstart_avg=21.857142857142858:sstart_max=49.0:sstart_min=10.0:sstart_std=15.931400560199465:sstart_sum=153.0])0.333:5e-09[&&NHX:Sample_counter=rhizpot3--1||rhiztom1--7||rhiztom2--1||rhiztom3--2:Type_counter=capture--11:besthit_avg=83.94444444444444:besthit_max=87.0:besthit_min=82.2:besthit_std=1.363920004170984:besthit_sum=755.5:bitscore_avg=214.44444444444446:bitscore_max=231.0:bitscore_min=181.0:bitscore_std=17.263481044614895:bitscore_sum=1930.0:capture_class_counter=c__Gammaproteobacteria--11:capture_domain_counter=d__Bacteria--11:capture_family_counter=f__Burkholderiaceae--9||f__Oleiphilaceae--1||f__Pseudomonadaceae--1:capture_genus_counter=g__Hydrogenophaga--1||g__Ideonella_A--1||g__Marinobacter--1||g__Massilia--6||g__Noviherbaspirillum_A--1||g__Pseudomonas_H--1:capture_order_counter=o__Burkholderiales--9||o__Pseudomonadales--2:capture_phylum_counter=p__Proteobacteria--11:capture_species_counter=s__Hydrogenophaga sp002840835--1||s__Ideonella_A sakaiensis--1||s__Marinobacter sp000686085--1||s__Massilia sp003484545--6||s__Noviherbaspirillum_A soli--1||s__Pseudomonas_H flexibilis--1:evalue_avg=7.400001884222978e-60:evalue_max=6.66e-59:evalue_min=5.31e-78:evalue_std=2.2199999293417074e-59:evalue_sum=6.660001695800681e-59:gapopen_avg=0.2222222222222222:gapopen_max=1.0:gapopen_min=0.0:gapopen_std=0.44095855184409843:gapopen_sum=2.0:gtdb_class_counter=:gtdb_domain_counter=:gtdb_family_counter=:gtdb_genus_counter=:gtdb_order_counter=:gtdb_phylum_counter=:gtdb_species_counter=:heptad_counter=MCP-36H--11:lbd_counter=:length_avg=143.0:length_max=154.0:length_min=115.0:length_std=13.811227316933133:length_sum=1287.0:mismatch_avg=22.88888888888889:mismatch_max=26.0:mismatch_min=15.0:mismatch_std=3.7564758898615485:mismatch_sum=206.0:name=N1124023:qcovhsp_avg=98.83333333333333:qcovhsp_max=99.3:qcovhsp_min=98.3:qcovhsp_std=0.3741657386773928:qcovhsp_sum=889.5:qend_avg=143.77777777777777:qend_max=155.0:qend_min=116.0:qend_std=13.782033392952018:qend_sum=1294.0:qstart_avg=1.8888888888888888:qstart_max=2.0:qstart_min=1.0:qstart_std=0.33333333333333337:qstart_sum=17.0:ref_name_counter=GB_GCA_001017435.1_protein.faa_CP011371.1_5295@PF00015_full_PFAM.319.504--9:scovhsp_avg=77.22222222222223:scovhsp_max=83.2:scovhsp_min=62.2:scovhsp_std=7.476760290690377:scovhsp_sum=695.0:send_avg=161.11111111111111:send_max=163.0:send_min=154.0:send_std=3.7564758898615485:send_sum=1450.0:sstart_avg=19.22222222222222:sstart_max=49.0:sstart_min=10.0:sstart_std=14.754472015102555:sstart_sum=173.0])0:5e-09[&&NHX:Sample_counter=rhizpot3--1||rhiztom1--8||rhiztom2--1||rhiztom3--4:Type_counter=capture--14:besthit_avg=81.53636363636365:besthit_max=87.0:besthit_min=58.1:besthit_std=7.870485719099262:besthit_sum=896.9000000000001:bitscore_avg=203.8909090909091:bitscore_max=231.0:bitscore_min=97.8:bitscore_std=38.42565430921:bitscore_sum=2242.8:capture_class_counter=c__Gammaproteobacteria--14:capture_domain_counter=d__Bacteria--14:capture_family_counter=f__Burkholderiaceae--11||f__Oleiphilaceae--1||f__Pseudomonadaceae--1||f__Xanthomonadaceae--1:capture_genus_counter=g__Hydrogenophaga--1||g__Ideonella_A--1||g__Marinobacter--1||g__Massilia--8||g__Noviherbaspirillum_A--1||g__Pseudomonas_H--1||g__Stenotrophomonas--1:capture_order_counter=o__Burkholderiales--11||o__Pseudomonadales--2||o__Xanthomonadales--1:capture_phylum_counter=p__Proteobacteria--14:capture_species_counter=s__Hydrogenophaga sp002840835--1||s__Ideonella_A sakaiensis--1||s__Marinobacter sp000686085--1||s__Massilia sp003484545--8||s__Noviherbaspirillum_A soli--1||s__Pseudomonas_H flexibilis--1||s__Stenotrophomonas sp003086775--1:evalue_avg=1.009090909090909e-27:evalue_max=1.11e-26:evalue_min=5.31e-78:evalue_std=3.346775924813176e-27:evalue_sum=1.11e-26:gapopen_avg=0.36363636363636365:gapopen_max=1.0:gapopen_min=0.0:gapopen_std=0.504524979109513:gapopen_sum=4.0:gtdb_class_counter=:gtdb_domain_counter=:gtdb_family_counter=:gtdb_genus_counter=:gtdb_order_counter=:gtdb_phylum_counter=:gtdb_species_counter=:heptad_counter=MCP-36H--14:lbd_counter=:length_avg=140.1818181818182:length_max=154.0:length_min=105.0:length_std=17.122021970656277:length_sum=1542.0:mismatch_avg=24.545454545454547:mismatch_max=40.0:mismatch_min=15.0:mismatch_std=6.137811277053675:mismatch_sum=270.0:name=N1124024:qcovhsp_avg=98.80909090909091:qcovhsp_max=100.0:qcovhsp_min=97.4:qcovhsp_std=0.6729852085366279:qcovhsp_sum=1086.9:qend_avg=140.72727272727272:qend_max=155.0:qend_min=101.0:qend_std=18.254264756987116:qend_sum=1548.0:qstart_avg=2.0:qstart_max=4.0:qstart_min=1.0:qstart_std=0.7745966692414834:qstart_sum=22.0:ref_name_counter=GB_GCA_001017435.1_protein.faa_CP011371.1_5295@PF00015_full_PFAM.319.504--10||GB_GCA_903938955.1_protein.faa_CAJAFJ010000752.1_1@PF00015_full_PFAM.172.337--1:scovhsp_avg=76.28181818181818:scovhsp_max=83.2:scovhsp_min=62.2:scovhsp_std=7.961132856800994:scovhsp_sum=839.1:send_avg=161.63636363636363:send_max=165.0:send_min=154.0:send_std=3.585323619221207:send_sum=1778.0:sstart_avg=22.636363636363637:sstart_max=61.0:sstart_min=10.0:sstart_std=18.375378783974643:sstart_sum=249.0],((0f9b27af-9f25-4f3a-815d-b9f49b0c6326_3@MCPsignal.72.173:0[&&NHX:Sample=rhiztom1:Type=capture:besthit=86.0:bitscore=151.0:capture_class=c__Gammaproteobacteria:capture_domain=d__Bacteria:capture_family=f__Burkholderiaceae:capture_genus=g__Massilia:capture_order=o__Burkholderiales:capture_phylum=p__Proteobacteria:capture_species=s__Massilia sp003484545:evalue=1.23e-47:gapopen=0.0:heptad=MCP-36H:length=100.0:mismatch=14.0:qcovhsp=99.0:qend=101.0:qstart=2.0:ref_name=GB_GCA_001017435.1_protein.faa_CP011371.1_5295@PF00015_full_PFAM.319.504:scovhsp=54.1:send=109.0:sstart=10.0],0dbca646-004e-4944-8436-ddbfbd0f2c47_3@MCPsignal.145.246:0[&&NHX:Sample=rhiztom3:Type=capture:besthit=86.0:bitscore=151.0:capture_class=c__Gammaproteobacteria:capture_domain=d__Bacteria:capture_family=f__Burkholderiaceae:capture_genus=g__Massilia:capture_order=o__Burkholderiales:capture_phylum=p__Proteobacteria:capture_species=s__Massilia sp003484545:evalue=1.23e-47:gapopen=0.0:heptad=MCP-36H:length=100.0:mismatch=14.0:qcovhsp=99.0:qend=101.0:qstart=2.0:ref_name=GB_GCA_001017435.1_protein.faa_CP011371.1_5295@PF00015_full_PFAM.319.504:scovhsp=54.1:send=109.0:sstart=10.0]):5e-09[&&NHX:Sample_counter=rhiztom1--1||rhiztom3--1:Type_counter=capture--2:besthit_avg=86.0:besthit_max=86.0:besthit_min=86.0:besthit_std=0.0:besthit_sum=172.0:bitscore_avg=151.0:bitscore_max=151.0:bitscore_min=151.0:bitscore_std=0.0:bitscore_sum=302.0:capture_class_counter=c__Gammaproteobacteria--2:capture_domain_counter=d__Bacteria--2:capture_family_counter=f__Burkholderiaceae--2:capture_genus_counter=g__Massilia--2:capture_order_counter=o__Burkholderiales--2:capture_phylum_counter=p__Proteobacteria--2:capture_species_counter=s__Massilia sp003484545--2:evalue_avg=1.23e-47:evalue_max=1.23e-47:evalue_min=1.23e-47:evalue_std=0.0:evalue_sum=2.46e-47:gapopen_avg=0.0:gapopen_max=0.0:gapopen_min=0.0:gapopen_std=0.0:gapopen_sum=0.0:gtdb_class_counter=:gtdb_domain_counter=:gtdb_family_counter=:gtdb_genus_counter=:gtdb_order_counter=:gtdb_phylum_counter=:gtdb_species_counter=:heptad_counter=MCP-36H--2:lbd_counter=:length_avg=100.0:length_max=100.0:length_min=100.0:length_std=0.0:length_sum=200.0:mismatch_avg=14.0:mismatch_max=14.0:mismatch_min=14.0:mismatch_std=0.0:mismatch_sum=28.0:name=N1124027:qcovhsp_avg=99.0:qcovhsp_max=99.0:qcovhsp_min=99.0:qcovhsp_std=0.0:qcovhsp_sum=198.0:qend_avg=101.0:qend_max=101.0:qend_min=101.0:qend_std=0.0:qend_sum=202.0:qstart_avg=2.0:qstart_max=2.0:qstart_min=2.0:qstart_std=0.0:qstart_sum=4.0:ref_name_counter=GB_GCA_001017435.1_protein.faa_CP011371.1_5295@PF00015_full_PFAM.319.504--2:scovhsp_avg=54.1:scovhsp_max=54.1:scovhsp_min=54.1:scovhsp_std=0.0:scovhsp_sum=108.2:send_avg=109.0:send_max=109.0:send_min=109.0:send_std=0.0:send_sum=218.0:sstart_avg=10.0:sstart_max=10.0:sstart_min=10.0:sstart_std=0.0:sstart_sum=20.0],(bdb93499-050d-45f2-a62e-7f6994f93917_1@MCPsignal.201.311:5e-09[&&NHX:Sample=rhiztom3:Type=capture:besthit=87.2:bitscore=168.0:capture_class=c__Gammaproteobacteria:capture_domain=d__Bacteria:capture_family=f__Burkholderiaceae:capture_genus=g__Massilia:capture_order=o__Burkholderiales:capture_phylum=p__Proteobacteria:capture_species=s__Massilia sp003484545:evalue=3.67e-54:gapopen=0.0:heptad=MCP-36H:length=109.0:mismatch=14.0:qcovhsp=99.1:qend=110.0:qstart=2.0:ref_name=GB_GCA_001017435.1_protein.faa_CP011371.1_5295@PF00015_full_PFAM.319.504:scovhsp=58.9:send=118.0:sstart=10.0],4c1d2c44-baad-4abc-a1c2-5895dbfa30fe_4@MCPsignal.73.228:0.190363[&&NHX:Sample=rhiztom3:Type=capture:besthit=70.1:bitscore=176.0:capture_class=c__Alphaproteobacteria:capture_domain=d__Bacteria:capture_family=f__Rhizobiaceae:capture_genus=g__Neorhizobium:capture_order=o__Rhizobiales:capture_phylum=p__Proteobacteria:capture_species=s__Neorhizobium sp900469955:evalue=2.8e-56:gapopen=1.0:heptad=MCP-36H:length=154.0:mismatch=45.0:qcovhsp=98.7:qend=154.0:qstart=2.0:ref_name=GB_GCA_001017435.1_protein.faa_CP011371.1_5295@PF00015_full_PFAM.319.504:scovhsp=83.2:send=163.0:sstart=10.0])0:6e-09[&&NHX:Sample_counter=rhiztom3--2:Type_counter=capture--2:besthit_avg=78.65:besthit_max=87.2:besthit_min=70.1:besthit_std=12.091525958289969:besthit_sum=157.3:bitscore_avg=172.0:bitscore_max=176.0:bitscore_min=168.0:bitscore_std=5.656854249492381:bitscore_sum=344.0:capture_class_counter=c__Alphaproteobacteria--1||c__Gammaproteobacteria--1:capture_domain_counter=d__Bacteria--2:capture_family_counter=f__Burkholderiaceae--1||f__Rhizobiaceae--1:capture_genus_counter=g__Massilia--1||g__Neorhizobium--1:capture_order_counter=o__Burkholderiales--1||o__Rhizobiales--1:capture_phylum_counter=p__Proteobacteria--2:capture_species_counter=s__Massilia sp003484545--1||s__Neorhizobium sp900469955--1:evalue_avg=1.849e-54:evalue_max=3.67e-54:evalue_min=2.8e-56:evalue_std=2.5752828970814058e-54:evalue_sum=3.698e-54:gapopen_avg=0.5:gapopen_max=1.0:gapopen_min=0.0:gapopen_std=0.7071067811865476:gapopen_sum=1.0:gtdb_class_counter=:gtdb_domain_counter=:gtdb_family_counter=:gtdb_genus_counter=:gtdb_order_counter=:gtdb_phylum_counter=:gtdb_species_counter=:heptad_counter=MCP-36H--2:lbd_counter=:length_avg=131.5:length_max=154.0:length_min=109.0:length_std=31.81980515339464:length_sum=263.0:mismatch_avg=29.5:mismatch_max=45.0:mismatch_min=14.0:mismatch_std=21.920310216782973:mismatch_sum=59.0:name=N1124030:qcovhsp_avg=98.9:qcovhsp_max=99.1:qcovhsp_min=98.7:qcovhsp_std=0.282842712474613:qcovhsp_sum=197.8:qend_avg=132.0:qend_max=154.0:qend_min=110.0:qend_std=31.11269837220809:qend_sum=264.0:qstart_avg=2.0:qstart_max=2.0:qstart_min=2.0:qstart_std=0.0:qstart_sum=4.0:ref_name_counter=GB_GCA_001017435.1_protein.faa_CP011371.1_5295@PF00015_full_PFAM.319.504--2:scovhsp_avg=71.05:scovhsp_max=83.2:scovhsp_min=58.9:scovhsp_std=17.18269478283311:scovhsp_sum=142.1:send_avg=140.5:send_max=163.0:send_min=118.0:send_std=31.81980515339464:send_sum=281.0:sstart_avg=10.0:sstart_max=10.0:sstart_min=10.0:sstart_std=0.0:sstart_sum=20.0])0:5e-09[&&NHX:Sample_counter=rhiztom1--1||rhiztom3--3:Type_counter=capture--4:besthit_avg=82.32499999999999:besthit_max=87.2:besthit_min=70.1:besthit_std=8.169608313744304:besthit_sum=329.29999999999995:bitscore_avg=161.5:bitscore_max=176.0:bitscore_min=151.0:bitscore_std=12.556538801224908:bitscore_sum=646.0:capture_class_counter=c__Alphaproteobacteria--1||c__Gammaproteobacteria--3:capture_domain_counter=d__Bacteria--4:capture_family_counter=f__Burkholderiaceae--3||f__Rhizobiaceae--1:capture_genus_counter=g__Massilia--3||g__Neorhizobium--1:capture_order_counter=o__Burkholderiales--3||o__Rhizobiales--1:capture_phylum_counter=p__Proteobacteria--4:capture_species_counter=s__Massilia sp003484545--3||s__Neorhizobium sp900469955--1:evalue_avg=6.1500009245e-48:evalue_max=1.23e-47:evalue_min=2.8e-56:evalue_std=7.101407243511905e-48:evalue_sum=2.4600003698e-47:gapopen_avg=0.25:gapopen_max=1.0:gapopen_min=0.0:gapopen_std=0.5:gapopen_sum=1.0:gtdb_class_counter=:gtdb_domain_counter=:gtdb_family_counter=:gtdb_genus_counter=:gtdb_order_counter=:gtdb_phylum_counter=:gtdb_species_counter=:heptad_counter=MCP-36H--4:lbd_counter=:length_avg=115.75:length_max=154.0:length_min=100.0:length_std=25.85053190942113:length_sum=463.0:mismatch_avg=21.75:mismatch_max=45.0:mismatch_min=14.0:mismatch_std=15.5:mismatch_sum=87.0:name=N1124031:qcovhsp_avg=98.95:qcovhsp_max=99.1:qcovhsp_min=98.7:qcovhsp_std=0.17320508075688473:qcovhsp_sum=395.8:qend_avg=116.5:qend_max=154.0:qend_min=101.0:qend_std=25.357444666211933:qend_sum=466.0:qstart_avg=2.0:qstart_max=2.0:qstart_min=2.0:qstart_std=0.0:qstart_sum=8.0:ref_name_counter=GB_GCA_001017435.1_protein.faa_CP011371.1_5295@PF00015_full_PFAM.319.504--4:scovhsp_avg=62.575:scovhsp_max=83.2:scovhsp_min=54.1:scovhsp_std=13.934938105352318:scovhsp_sum=250.3:send_avg=124.75:send_max=163.0:send_min=109.0:send_std=25.85053190942113:send_sum=499.0:sstart_avg=10.0:sstart_max=10.0:sstart_min=10.0:sstart_std=0.0:sstart_sum=40.0])0.119:5e-09[&&NHX:Sample_counter=rhizpot3--1||rhiztom1--9||rhiztom2--1||rhiztom3--7:Type_counter=capture--18:besthit_avg=81.74666666666666:besthit_max=87.2:besthit_min=58.1:besthit_std=7.660181522156049:besthit_sum=1226.1999999999998:bitscore_avg=192.58666666666667:bitscore_max=231.0:bitscore_min=97.8:bitscore_std=38.27483072028754:bitscore_sum=2888.8:capture_class_counter=c__Alphaproteobacteria--1||c__Gammaproteobacteria--17:capture_domain_counter=d__Bacteria--18:capture_family_counter=f__Burkholderiaceae--14||f__Oleiphilaceae--1||f__Pseudomonadaceae--1||f__Rhizobiaceae--1||f__Xanthomonadaceae--1:capture_genus_counter=g__Hydrogenophaga--1||g__Ideonella_A--1||g__Marinobacter--1||g__Massilia--11||g__Neorhizobium--1||g__Noviherbaspirillum_A--1||g__Pseudomonas_H--1||g__Stenotrophomonas--1:capture_order_counter=o__Burkholderiales--14||o__Pseudomonadales--2||o__Rhizobiales--1||o__Xanthomonadales--1:capture_phylum_counter=p__Proteobacteria--18:capture_species_counter=s__Hydrogenophaga sp002840835--1||s__Ideonella_A sakaiensis--1||s__Marinobacter sp000686085--1||s__Massilia sp003484545--11||s__Neorhizobium sp900469955--1||s__Noviherbaspirillum_A soli--1||s__Pseudomonas_H flexibilis--1||s__Stenotrophomonas sp003086775--1:evalue_avg=7.4e-28:evalue_max=1.11e-26:evalue_min=5.31e-78:evalue_std=2.8660076761934878e-27:evalue_sum=1.11e-26:gapopen_avg=0.3333333333333333:gapopen_max=1.0:gapopen_min=0.0:gapopen_std=0.48795003647426666:gapopen_sum=5.0:gtdb_class_counter=:gtdb_domain_counter=:gtdb_family_counter=:gtdb_genus_counter=:gtdb_order_counter=:gtdb_phylum_counter=:gtdb_species_counter=:heptad_counter=MCP-36H--18:lbd_counter=:length_avg=133.66666666666666:length_max=154.0:length_min=100.0:length_std=21.855586623714007:length_sum=2005.0:mismatch_avg=23.8:mismatch_max=45.0:mismatch_min=14.0:mismatch_std=8.945868958830744:mismatch_sum=357.0:name=N1124032:qcovhsp_avg=98.84666666666668:qcovhsp_max=100.0:qcovhsp_min=97.4:qcovhsp_std=0.5780097214539182:qcovhsp_sum=1482.7000000000003:qend_avg=134.26666666666668:qend_max=155.0:qend_min=101.0:qend_std=22.333404406425647:qend_sum=2014.0:qstart_avg=2.0:qstart_max=4.0:qstart_min=1.0:qstart_std=0.6546536707079771:qstart_sum=30.0:ref_name_counter=GB_GCA_001017435.1_protein.faa_CP011371.1_5295@PF00015_full_PFAM.319.504--14||GB_GCA_903938955.1_protein.faa_CAJAFJ010000752.1_1@PF00015_full_PFAM.172.337--1:scovhsp_avg=72.62666666666668:scovhsp_max=83.2:scovhsp_min=54.1:scovhsp_std=11.235941480462639:scovhsp_sum=1089.4:send_avg=151.8:send_max=165.0:send_min=109.0:send_std=20.91547615659617:send_sum=2277.0:sstart_avg=19.266666666666666:sstart_max=61.0:sstart_min=10.0:sstart_std=16.57220852023336:sstart_sum=289.0],(b2fdb2cd-d90b-5873-8594-52b2ed2de81e_4@MCPsignal.216.300:5e-09[&&NHX:Sample=rhiztom3:Type=capture:capture_class=c__Gammaproteobacteria:capture_domain=d__Bacteria:capture_family=f__Burkholderiaceae:capture_genus=g__Hydrogenophaga:capture_order=o__Burkholderiales:capture_phylum=p__Proteobacteria:capture_species=s__Hydrogenophaga sp002840835:heptad=MCP-36H],9f0dcc1e-8228-4a6a-a737-678b9206d19c_3@MCPsignal.121.173:5e-09[&&NHX:Sample=rhiztom1:Type=capture:capture_class=c__Gammaproteobacteria:capture_domain=d__Bacteria:capture_family=f__Pseudomonadaceae:capture_genus=g__Pseudomonas_E:capture_order=o__Pseudomonadales:capture_phylum=p__Proteobacteria:capture_species=s__Pseudomonas_E mediterranea:heptad=MCP-36H])0.474:5e-09[&&NHX:Sample_counter=rhiztom1--1||rhiztom3--1:Type_counter=capture--2:capture_class_counter=c__Gammaproteobacteria--2:capture_domain_counter=d__Bacteria--2:capture_family_counter=f__Burkholderiaceae--1||f__Pseudomonadaceae--1:capture_genus_counter=g__Hydrogenophaga--1||g__Pseudomonas_E--1:capture_order_counter=o__Burkholderiales--1||o__Pseudomonadales--1:capture_phylum_counter=p__Proteobacteria--2:capture_species_counter=s__Hydrogenophaga sp002840835--1||s__Pseudomonas_E mediterranea--1:gtdb_class_counter=:gtdb_domain_counter=:gtdb_family_counter=:gtdb_genus_counter=:gtdb_order_counter=:gtdb_phylum_counter=:gtdb_species_counter=:heptad_counter=MCP-36H--2:lbd_counter=:name=N1124035:ref_name_counter=])0.428:5e-09[&&NHX:Sample_counter=rhizpot3--1||rhiztom1--10||rhiztom2--1||rhiztom3--8:Type_counter=capture--20:besthit_avg=81.74666666666667:besthit_max=87.2:besthit_min=58.1:besthit_std=7.660181522156049:besthit_sum=1226.2:bitscore_avg=192.58666666666667:bitscore_max=231.0:bitscore_min=97.8:bitscore_std=38.27483072028754:bitscore_sum=2888.8:capture_class_counter=c__Alphaproteobacteria--1||c__Gammaproteobacteria--19:capture_domain_counter=d__Bacteria--20:capture_family_counter=f__Burkholderiaceae--15||f__Oleiphilaceae--1||f__Pseudomonadaceae--2||f__Rhizobiaceae--1||f__Xanthomonadaceae--1:capture_genus_counter=g__Hydrogenophaga--2||g__Ideonella_A--1||g__Marinobacter--1||g__Massilia--11||g__Neorhizobium--1||g__Noviherbaspirillum_A--1||g__Pseudomonas_E--1||g__Pseudomonas_H--1||g__Stenotrophomonas--1:capture_order_counter=o__Burkholderiales--15||o__Pseudomonadales--3||o__Rhizobiales--1||o__Xanthomonadales--1:capture_phylum_counter=p__Proteobacteria--20:capture_species_counter=s__Hydrogenophaga sp002840835--2||s__Ideonella_A sakaiensis--1||s__Marinobacter sp000686085--1||s__Massilia sp003484545--11||s__Neorhizobium sp900469955--1||s__Noviherbaspirillum_A soli--1||s__Pseudomonas_E mediterranea--1||s__Pseudomonas_H flexibilis--1||s__Stenotrophomonas sp003086775--1:evalue_avg=7.4e-28:evalue_max=1.11e-26:evalue_min=5.31e-78:evalue_std=2.8660076761934878e-27:evalue_sum=1.11e-26:gapopen_avg=0.3333333333333333:gapopen_max=1.0:gapopen_min=0.0:gapopen_std=0.48795003647426666:gapopen_sum=5.0:gtdb_class_counter=:gtdb_domain_counter=:gtdb_family_counter=:gtdb_genus_counter=:gtdb_order_counter=:gtdb_phylum_counter=:gtdb_species_counter=:heptad_counter=MCP-36H--20:lbd_counter=:length_avg=133.66666666666666:length_max=154.0:length_min=100.0:length_std=21.855586623714007:length_sum=2005.0:mismatch_avg=23.8:mismatch_max=45.0:mismatch_min=14.0:mismatch_std=8.945868958830744:mismatch_sum=357.0:name=N1124036:qcovhsp_avg=98.84666666666666:qcovhsp_max=100.0:qcovhsp_min=97.4:qcovhsp_std=0.5780097214539182:qcovhsp_sum=1482.7:qend_avg=134.26666666666668:qend_max=155.0:qend_min=101.0:qend_std=22.333404406425643:qend_sum=2014.0:qstart_avg=2.0:qstart_max=4.0:qstart_min=1.0:qstart_std=0.6546536707079771:qstart_sum=30.0:ref_name_counter=GB_GCA_001017435.1_protein.faa_CP011371.1_5295@PF00015_full_PFAM.319.504--14||GB_GCA_903938955.1_protein.faa_CAJAFJ010000752.1_1@PF00015_full_PFAM.172.337--1:scovhsp_avg=72.62666666666668:scovhsp_max=83.2:scovhsp_min=54.1:scovhsp_std=11.235941480462639:scovhsp_sum=1089.4:send_avg=151.8:send_max=165.0:send_min=109.0:send_std=20.91547615659617:send_sum=2277.0:sstart_avg=19.266666666666666:sstart_max=61.0:sstart_min=10.0:sstart_std=16.57220852023336:sstart_sum=289.0])0:5e-09[&&NHX:Sample_counter=rhizpot3--1||rhiztom1--11||rhiztom2--1||rhiztom3--8:Type_counter=capture--21:besthit_avg=81.74666666666667:besthit_max=87.2:besthit_min=58.1:besthit_std=7.660181522156049:besthit_sum=1226.2:bitscore_avg=192.58666666666667:bitscore_max=231.0:bitscore_min=97.8:bitscore_std=38.27483072028753:bitscore_sum=2888.8:capture_class_counter=c__Alphaproteobacteria--1||c__Gammaproteobacteria--20:capture_domain_counter=d__Bacteria--21:capture_family_counter=f__Burkholderiaceae--16||f__Oleiphilaceae--1||f__Pseudomonadaceae--2||f__Rhizobiaceae--1||f__Xanthomonadaceae--1:capture_genus_counter=g__Hydrogenophaga--2||g__Ideonella_A--1||g__Marinobacter--1||g__Massilia--12||g__Neorhizobium--1||g__Noviherbaspirillum_A--1||g__Pseudomonas_E--1||g__Pseudomonas_H--1||g__Stenotrophomonas--1:capture_order_counter=o__Burkholderiales--16||o__Pseudomonadales--3||o__Rhizobiales--1||o__Xanthomonadales--1:capture_phylum_counter=p__Proteobacteria--21:capture_species_counter=s__Hydrogenophaga sp002840835--2||s__Ideonella_A sakaiensis--1||s__Marinobacter sp000686085--1||s__Massilia sp003484545--12||s__Neorhizobium sp900469955--1||s__Noviherbaspirillum_A soli--1||s__Pseudomonas_E mediterranea--1||s__Pseudomonas_H flexibilis--1||s__Stenotrophomonas sp003086775--1:evalue_avg=7.4e-28:evalue_max=1.11e-26:evalue_min=5.31e-78:evalue_std=2.8660076761934878e-27:evalue_sum=1.11e-26:gapopen_avg=0.3333333333333333:gapopen_max=1.0:gapopen_min=0.0:gapopen_std=0.48795003647426666:gapopen_sum=5.0:gtdb_class_counter=:gtdb_domain_counter=:gtdb_family_counter=:gtdb_genus_counter=:gtdb_order_counter=:gtdb_phylum_counter=:gtdb_species_counter=:heptad_counter=MCP-36H--21:lbd_counter=:length_avg=133.66666666666666:length_max=154.0:length_min=100.0:length_std=21.85558662371401:length_sum=2005.0:mismatch_avg=23.8:mismatch_max=45.0:mismatch_min=14.0:mismatch_std=8.945868958830744:mismatch_sum=357.0:name=N1124037:qcovhsp_avg=98.84666666666666:qcovhsp_max=100.0:qcovhsp_min=97.4:qcovhsp_std=0.5780097214539182:qcovhsp_sum=1482.7:qend_avg=134.26666666666668:qend_max=155.0:qend_min=101.0:qend_std=22.333404406425643:qend_sum=2014.0:qstart_avg=2.0:qstart_max=4.0:qstart_min=1.0:qstart_std=0.6546536707079771:qstart_sum=30.0:ref_name_counter=GB_GCA_001017435.1_protein.faa_CP011371.1_5295@PF00015_full_PFAM.319.504--14||GB_GCA_903938955.1_protein.faa_CAJAFJ010000752.1_1@PF00015_full_PFAM.172.337--1:scovhsp_avg=72.62666666666668:scovhsp_max=83.2:scovhsp_min=54.1:scovhsp_std=11.235941480462639:scovhsp_sum=1089.4:send_avg=151.8:send_max=165.0:send_min=109.0:send_std=20.91547615659617:send_sum=2277.0:sstart_avg=19.266666666666666:sstart_max=61.0:sstart_min=10.0:sstart_std=16.57220852023336:sstart_sum=289.0])0.793:0.0114546[&&NHX:Sample_counter=rhizpot3--1||rhiztom1--12||rhiztom2--1||rhiztom3--9:Type_counter=capture--23:besthit_avg=81.74666666666667:besthit_max=87.2:besthit_min=58.1:besthit_std=7.660181522156049:besthit_sum=1226.2:bitscore_avg=192.58666666666667:bitscore_max=231.0:bitscore_min=97.8:bitscore_std=38.27483072028753:bitscore_sum=2888.8:capture_class_counter=c__Alphaproteobacteria--1||c__Gammaproteobacteria--22:capture_domain_counter=d__Bacteria--23:capture_family_counter=f__Burkholderiaceae--18||f__Oleiphilaceae--1||f__Pseudomonadaceae--2||f__Rhizobiaceae--1||f__Xanthomonadaceae--1:capture_genus_counter=g__Aquabacterium_A--1||g__Hydrogenophaga--2||g__Ideonella_A--1||g__Marinobacter--1||g__Massilia--12||g__Neorhizobium--1||g__Noviherbaspirillum_A--1||g__Pseudomonas_E--1||g__Pseudomonas_H--1||g__Stenotrophomonas--1||g__Variovorax--1:capture_order_counter=o__Burkholderiales--18||o__Pseudomonadales--3||o__Rhizobiales--1||o__Xanthomonadales--1:capture_phylum_counter=p__Proteobacteria--23:capture_species_counter=s__Aquabacterium_A sp002198735--1||s__Hydrogenophaga sp002840835--2||s__Ideonella_A sakaiensis--1||s__Marinobacter sp000686085--1||s__Massilia sp003484545--12||s__Neorhizobium sp900469955--1||s__Noviherbaspirillum_A soli--1||s__Pseudomonas_E mediterranea--1||s__Pseudomonas_H flexibilis--1||s__Stenotrophomonas sp003086775--1||s__Variovorax sp001984055--1:evalue_avg=7.4e-28:evalue_max=1.11e-26:evalue_min=5.31e-78:evalue_std=2.8660076761934878e-27:evalue_sum=1.11e-26:gapopen_avg=0.3333333333333333:gapopen_max=1.0:gapopen_min=0.0:gapopen_std=0.48795003647426666:gapopen_sum=5.0:gtdb_class_counter=:gtdb_domain_counter=:gtdb_family_counter=:gtdb_genus_counter=:gtdb_order_counter=:gtdb_phylum_counter=:gtdb_species_counter=:heptad_counter=MCP-36H--23:lbd_counter=:length_avg=133.66666666666666:length_max=154.0:length_min=100.0:length_std=21.85558662371401:length_sum=2005.0:mismatch_avg=23.8:mismatch_max=45.0:mismatch_min=14.0:mismatch_std=8.945868958830744:mismatch_sum=357.0:name=N1124038:qcovhsp_avg=98.84666666666666:qcovhsp_max=100.0:qcovhsp_min=97.4:qcovhsp_std=0.5780097214539182:qcovhsp_sum=1482.7:qend_avg=134.26666666666668:qend_max=155.0:qend_min=101.0:qend_std=22.333404406425643:qend_sum=2014.0:qstart_avg=2.0:qstart_max=4.0:qstart_min=1.0:qstart_std=0.6546536707079771:qstart_sum=30.0:ref_name_counter=GB_GCA_001017435.1_protein.faa_CP011371.1_5295@PF00015_full_PFAM.319.504--14||GB_GCA_903938955.1_protein.faa_CAJAFJ010000752.1_1@PF00015_full_PFAM.172.337--1:scovhsp_avg=72.62666666666668:scovhsp_max=83.2:scovhsp_min=54.1:scovhsp_std=11.235941480462639:scovhsp_sum=1089.4:send_avg=151.8:send_max=165.0:send_min=109.0:send_std=20.91547615659617:send_sum=2277.0:sstart_avg=19.266666666666666:sstart_max=61.0:sstart_min=10.0:sstart_std=16.57220852023336:sstart_sum=289.0])0.65:0.00464758[&&NHX:Sample_counter=rhizpot3--1||rhiztom1--12||rhiztom2--1||rhiztom3--11:Type_counter=capture--25:besthit_avg=82.00625:besthit_max=87.2:besthit_min=58.1:besthit_std=7.472926133717635:besthit_sum=1312.1:bitscore_avg=189.675:bitscore_max=231.0:bitscore_min=97.8:bitscore_std=38.76781311001864:bitscore_sum=3034.8:capture_class_counter=c__Alphaproteobacteria--1||c__Gammaproteobacteria--24:capture_domain_counter=d__Bacteria--25:capture_family_counter=f__Burkholderiaceae--20||f__Oleiphilaceae--1||f__Pseudomonadaceae--2||f__Rhizobiaceae--1||f__Xanthomonadaceae--1:capture_genus_counter=g__Aquabacterium_A--1||g__Hydrogenophaga--2||g__Ideonella_A--1||g__Marinobacter--1||g__Massilia--13||g__Neorhizobium--1||g__Noviherbaspirillum_A--1||g__Pseudomonas_E--1||g__Pseudomonas_H--1||g__Stenotrophomonas--1||g__Variovorax--2:capture_order_counter=o__Burkholderiales--20||o__Pseudomonadales--3||o__Rhizobiales--1||o__Xanthomonadales--1:capture_phylum_counter=p__Proteobacteria--25:capture_species_counter=s__Aquabacterium_A sp002198735--1||s__Hydrogenophaga sp002840835--2||s__Ideonella_A sakaiensis--1||s__Marinobacter sp000686085--1||s__Massilia sp003484545--13||s__Neorhizobium sp900469955--1||s__Noviherbaspirillum_A soli--1||s__Pseudomonas_E mediterranea--1||s__Pseudomonas_H flexibilis--1||s__Stenotrophomonas sp003086775--1||s__Variovorax sp001984055--2:evalue_avg=6.9375e-28:evalue_max=1.11e-26:evalue_min=5.31e-78:evalue_std=2.7750000000000004e-27:evalue_sum=1.11e-26:gapopen_avg=0.3125:gapopen_max=1.0:gapopen_min=0.0:gapopen_std=0.47871355387816905:gapopen_sum=5.0:gtdb_class_counter=:gtdb_domain_counter=:gtdb_family_counter=:gtdb_genus_counter=:gtdb_order_counter=:gtdb_phylum_counter=:gtdb_species_counter=:heptad_counter=MCP-36H--25:lbd_counter=:length_avg=131.5:length_max=154.0:length_min=99.0:length_std=22.823964014459303:length_sum=2104.0:mismatch_avg=23.1875:mismatch_max=45.0:mismatch_min=14.0:mismatch_std=8.983085958251392:mismatch_sum=371.0:name=N1124039:qcovhsp_avg=98.85625:qcovhsp_max=100.0:qcovhsp_min=97.4:qcovhsp_std=0.5597246346791114:qcovhsp_sum=1581.7:qend_avg=132.125:qend_max=155.0:qend_min=100.0:qend_std=23.214578752729214:qend_sum=2114.0:qstart_avg=2.0:qstart_max=4.0:qstart_min=1.0:qstart_std=0.6324555320336759:qstart_sum=32.0:ref_name_counter=GB_GCA_001017435.1_protein.faa_CP011371.1_5295@PF00015_full_PFAM.319.504--14||GB_GCA_903938955.1_protein.faa_CAJAFJ010000752.1_1@PF00015_full_PFAM.172.337--1||RS_GCF_003569765.1_protein.faa_NZ_QXMG01000016.1_22@PF00015_full_PFAM.452.636--1:scovhsp_avg=71.45:scovhsp_max=83.2:scovhsp_min=53.8:scovhsp_std=11.831427076505468:scovhsp_sum=1143.2:send_avg=148.8125:send_max=165.0:send_min=104.0:send_std=23.475430418489314:send_sum=2381.0:sstart_avg=18.4375:sstart_max=61.0:sstart_min=6.0:sstart_std=16.3502038723273:sstart_sum=295.0],(((((8781a908-f94c-4334-a1d0-690d7516b3d7_2@MCPsignal.3.128:0.0533396[&&NHX:Sample=rhiztom2:Type=capture:besthit=70.4:bitscore=142.0:capture_class=c__Gammaproteobacteria:capture_domain=d__Bacteria:capture_family=f__Burkholderiaceae:capture_genus=g__Rhizobacter:capture_order=o__Burkholderiales:capture_phylum=p__Proteobacteria:capture_species=s__Rhizobacter sp000799605:evalue=9.78e-44:gapopen=1.0:heptad=MCP-36H:length=125.0:mismatch=36.0:qcovhsp=99.2:qend=124.0:qstart=1.0:ref_name=GB_GCA_001017435.1_protein.faa_CP011371.1_5295@PF00015_full_PFAM.319.504:scovhsp=67.6:send=163.0:sstart=39.0],(89516640-3ce9-4aee-84d2-27340a2ee4e9_2@MCPsignal.156.247:0.0110232[&&NHX:Sample=rhiztom3:Type=capture:capture_class=c__Gammaproteobacteria:capture_domain=d__Bacteria:capture_family=f__Burkholderiaceae:capture_genus=g__Rhizobacter:capture_order=o__Burkholderiales:capture_phylum=p__Proteobacteria:capture_species=s__Rhizobacter sp000799605:heptad=MCP-36H],(e40760c2-ab8a-4566-bfb1-e514dd0c8650_2@MCPsignal.532.617:5e-09[&&NHX:Sample=rhiztom1:Type=capture:capture_class=c__Alphaproteobacteria:capture_domain=d__Bacteria:capture_family=f__Sphingomonadaceae:capture_genus=g__Novosphingobium:capture_order=o__Sphingomonadales:capture_phylum=p__Proteobacteria:capture_species=s__Novosphingobium capsulatum_A:heptad=MCP-36H],dae7e9c5-d8ab-5148-a1e0-af2280ef08f1_4@MCPsignal.184.315:0.0145555[&&NHX:Sample=rhiztom1:Type=capture:capture_class=c__Gammaproteobacteria:capture_domain=d__Bacteria:capture_family=f__Burkholderiaceae:capture_genus=g__Rhizobacter:capture_order=o__Burkholderiales:capture_phylum=p__Proteobacteria:capture_species=s__Rhizobacter sp000799605:heptad=MCP-36H])0:0.00624564[&&NHX:Sample_counter=rhiztom1--2:Type_counter=capture--2:capture_class_counter=c__Alphaproteobacteria--1||c__Gammaproteobacteria--1:capture_domain_counter=d__Bacteria--2:capture_family_counter=f__Burkholderiaceae--1||f__Sphingomonadaceae--1:capture_genus_counter=g__Novosphingobium--1||g__Rhizobacter--1:capture_order_counter=o__Burkholderiales--1||o__Sphingomonadales--1:capture_phylum_counter=p__Proteobacteria--2:capture_species_counter=s__Novosphingobium capsulatum_A--1||s__Rhizobacter sp000799605--1:gtdb_class_counter=:gtdb_domain_counter=:gtdb_family_counter=:gtdb_genus_counter=:gtdb_order_counter=:gtdb_phylum_counter=:gtdb_species_counter=:heptad_counter=MCP-36H--2:lbd_counter=:name=N1124044:ref_name_counter=])0.481:0.0622503[&&NHX:Sample_counter=rhiztom1--2||rhiztom3--1:Type_counter=capture--3:capture_class_counter=c__Alphaproteobacteria--1||c__Gammaproteobacteria--2:capture_domain_counter=d__Bacteria--3:capture_family_counter=f__Burkholderiaceae--2||f__Sphingomonadaceae--1:capture_genus_counter=g__Novosphingobium--1||g__Rhizobacter--2:capture_order_counter=o__Burkholderiales--2||o__Sphingomonadales--1:capture_phylum_counter=p__Proteobacteria--3:capture_species_counter=s__Novosphingobium capsulatum_A--1||s__Rhizobacter sp000799605--2:gtdb_class_counter=:gtdb_domain_counter=:gtdb_family_counter=:gtdb_genus_counter=:gtdb_order_counter=:gtdb_phylum_counter=:gtdb_species_counter=:heptad_counter=MCP-36H--3:lbd_counter=:name=N1124045:ref_name_counter=])0.923:0.0457493[&&NHX:Sample_counter=rhiztom1--2||rhiztom2--1||rhiztom3--1:Type_counter=capture--4:besthit_avg=70.4:besthit_max=70.4:besthit_min=70.4:besthit_std=0:besthit_sum=70.4:bitscore_avg=142.0:bitscore_max=142.0:bitscore_min=142.0:bitscore_std=0:bitscore_sum=142.0:capture_class_counter=c__Alphaproteobacteria--1||c__Gammaproteobacteria--3:capture_domain_counter=d__Bacteria--4:capture_family_counter=f__Burkholderiaceae--3||f__Sphingomonadaceae--1:capture_genus_counter=g__Novosphingobium--1||g__Rhizobacter--3:capture_order_counter=o__Burkholderiales--3||o__Sphingomonadales--1:capture_phylum_counter=p__Proteobacteria--4:capture_species_counter=s__Novosphingobium capsulatum_A--1||s__Rhizobacter sp000799605--3:evalue_avg=9.78e-44:evalue_max=9.78e-44:evalue_min=9.78e-44:evalue_std=0:evalue_sum=9.78e-44:gapopen_avg=1.0:gapopen_max=1.0:gapopen_min=1.0:gapopen_std=0:gapopen_sum=1.0:gtdb_class_counter=:gtdb_domain_counter=:gtdb_family_counter=:gtdb_genus_counter=:gtdb_order_counter=:gtdb_phylum_counter=:gtdb_species_counter=:heptad_counter=MCP-36H--4:lbd_counter=:length_avg=125.0:length_max=125.0:length_min=125.0:length_std=0:length_sum=125.0:mismatch_avg=36.0:mismatch_max=36.0:mismatch_min=36.0:mismatch_std=0:mismatch_sum=36.0:name=N1124046:qcovhsp_avg=99.2:qcovhsp_max=99.2:qcovhsp_min=99.2:qcovhsp_std=0:qcovhsp_sum=99.2:qend_avg=124.0:qend_max=124.0:qend_min=124.0:qend_std=0:qend_sum=124.0:qstart_avg=1.0:qstart_max=1.0:qstart_min=1.0:qstart_std=0:qstart_sum=1.0:ref_name_counter=GB_GCA_001017435.1_protein.faa_CP011371.1_5295@PF00015_full_PFAM.319.504--1:scovhsp_avg=67.6:scovhsp_max=67.6:scovhsp_min=67.6:scovhsp_std=0:scovhsp_sum=67.6:send_avg=163.0:send_max=163.0:send_min=163.0:send_std=0:send_sum=163.0:sstart_avg=39.0:sstart_max=39.0:sstart_min=39.0:sstart_std=0:sstart_sum=39.0],4e55556c-66f6-4887-b8c3-c28a09c31fc2_4@MCPsignal.289.420:0.021061[&&NHX:Sample=rhiztom2:Type=capture:besthit=66.4:bitscore=147.0:capture_class=c__Gammaproteobacteria:capture_domain=d__Bacteria:capture_family=f__Burkholderiaceae:capture_genus=g__Rhizobacter:capture_order=o__Burkholderiales:capture_phylum=p__Proteobacteria:capture_species=s__Rhizobacter sp000799605:evalue=1.32e-45:gapopen=0.0:heptad=MCP-36H:length=128.0:mismatch=43.0:qcovhsp=97.7:qend=130.0:qstart=3.0:ref_name=GB_GCA_001017435.1_protein.faa_CP011371.1_5295@PF00015_full_PFAM.319.504:scovhsp=69.2:send=163.0:sstart=36.0])0:5e-09[&&NHX:Sample_counter=rhiztom1--2||rhiztom2--2||rhiztom3--1:Type_counter=capture--5:besthit_avg=68.4:besthit_max=70.4:besthit_min=66.4:besthit_std=2.8284271247461903:besthit_sum=136.8:bitscore_avg=144.5:bitscore_max=147.0:bitscore_min=142.0:bitscore_std=3.5355339059327378:bitscore_sum=289.0:capture_class_counter=c__Alphaproteobacteria--1||c__Gammaproteobacteria--4:capture_domain_counter=d__Bacteria--5:capture_family_counter=f__Burkholderiaceae--4||f__Sphingomonadaceae--1:capture_genus_counter=g__Novosphingobium--1||g__Rhizobacter--4:capture_order_counter=o__Burkholderiales--4||o__Sphingomonadales--1:capture_phylum_counter=p__Proteobacteria--5:capture_species_counter=s__Novosphingobium capsulatum_A--1||s__Rhizobacter sp000799605--4:evalue_avg=4.956e-44:evalue_max=9.78e-44:evalue_min=1.32e-45:evalue_std=6.82216622488781e-44:evalue_sum=9.912e-44:gapopen_avg=0.5:gapopen_max=1.0:gapopen_min=0.0:gapopen_std=0.7071067811865476:gapopen_sum=1.0:gtdb_class_counter=:gtdb_domain_counter=:gtdb_family_counter=:gtdb_genus_counter=:gtdb_order_counter=:gtdb_phylum_counter=:gtdb_species_counter=:heptad_counter=MCP-36H--5:lbd_counter=:length_avg=126.5:length_max=128.0:length_min=125.0:length_std=2.1213203435596424:length_sum=253.0:mismatch_avg=39.5:mismatch_max=43.0:mismatch_min=36.0:mismatch_std=4.949747468305833:mismatch_sum=79.0:name=N1124048:qcovhsp_avg=98.45:qcovhsp_max=99.2:qcovhsp_min=97.7:qcovhsp_std=1.0606601717798212:qcovhsp_sum=196.9:qend_avg=127.0:qend_max=130.0:qend_min=124.0:qend_std=4.242640687119285:qend_sum=254.0:qstart_avg=2.0:qstart_max=3.0:qstart_min=1.0:qstart_std=1.4142135623730951:qstart_sum=4.0:ref_name_counter=GB_GCA_001017435.1_protein.faa_CP011371.1_5295@PF00015_full_PFAM.319.504--2:scovhsp_avg=68.4:scovhsp_max=69.2:scovhsp_min=67.6:scovhsp_std=1.131370849898482:scovhsp_sum=136.8:send_avg=163.0:send_max=163.0:send_min=163.0:send_std=0.0:send_sum=326.0:sstart_avg=37.5:sstart_max=39.0:sstart_min=36.0:sstart_std=2.1213203435596424:sstart_sum=75.0],06d03933-c6fb-4b3e-9f5d-b5440ca19a7e_4@MCPsignal.175.329:5e-09[&&NHX:Sample=rhiztom2:Type=capture:besthit=68.0:bitscore=179.0:capture_class=c__Gammaproteobacteria:capture_domain=d__Bacteria:capture_family=f__Burkholderiaceae:capture_genus=g__Rhizobacter:capture_order=o__Burkholderiales:capture_phylum=p__Proteobacteria:capture_species=s__Rhizobacter sp000799605:evalue=1.65e-57:gapopen=0.0:heptad=MCP-36H:length=153.0:mismatch=49.0:qcovhsp=99.4:qend=153.0:qstart=1.0:ref_name=GB_GCA_001017435.1_protein.faa_CP011371.1_5295@PF00015_full_PFAM.319.504:scovhsp=82.7:send=163.0:sstart=11.0])0:5e-09[&&NHX:Sample_counter=rhiztom1--2||rhiztom2--3||rhiztom3--1:Type_counter=capture--6:besthit_avg=68.26666666666667:besthit_max=70.4:besthit_min=66.4:besthit_std=2.013289182738867:besthit_sum=204.8:bitscore_avg=156.0:bitscore_max=179.0:bitscore_min=142.0:bitscore_std=20.074859899884732:bitscore_sum=468.0:capture_class_counter=c__Alphaproteobacteria--1||c__Gammaproteobacteria--5:capture_domain_counter=d__Bacteria--6:capture_family_counter=f__Burkholderiaceae--5||f__Sphingomonadaceae--1:capture_genus_counter=g__Novosphingobium--1||g__Rhizobacter--5:capture_order_counter=o__Burkholderiales--5||o__Sphingomonadales--1:capture_phylum_counter=p__Proteobacteria--6:capture_species_counter=s__Novosphingobium capsulatum_A--1||s__Rhizobacter sp000799605--5:evalue_avg=3.304000000000055e-44:evalue_max=9.78e-44:evalue_min=1.65e-57:evalue_std=5.608768848865092e-44:evalue_sum=9.912000000000165e-44:gapopen_avg=0.3333333333333333:gapopen_max=1.0:gapopen_min=0.0:gapopen_std=0.5773502691896258:gapopen_sum=1.0:gtdb_class_counter=:gtdb_domain_counter=:gtdb_family_counter=:gtdb_genus_counter=:gtdb_order_counter=:gtdb_phylum_counter=:gtdb_species_counter=:heptad_counter=MCP-36H--6:lbd_counter=:length_avg=135.33333333333334:length_max=153.0:length_min=125.0:length_std=15.373136743466942:length_sum=406.0:mismatch_avg=42.666666666666664:mismatch_max=49.0:mismatch_min=36.0:mismatch_std=6.506407098647712:mismatch_sum=128.0:name=N1124050:qcovhsp_avg=98.76666666666667:qcovhsp_max=99.4:qcovhsp_min=97.7:qcovhsp_std=0.9291573243177579:qcovhsp_sum=296.3:qend_avg=135.66666666666666:qend_max=153.0:qend_min=124.0:qend_std=15.307950004273378:qend_sum=407.0:qstart_avg=1.6666666666666667:qstart_max=3.0:qstart_min=1.0:qstart_std=1.1547005383792517:qstart_sum=5.0:ref_name_counter=GB_GCA_001017435.1_protein.faa_CP011371.1_5295@PF00015_full_PFAM.319.504--3:scovhsp_avg=73.16666666666667:scovhsp_max=82.7:scovhsp_min=67.6:scovhsp_std=8.294777473406588:scovhsp_sum=219.5:send_avg=163.0:send_max=163.0:send_min=163.0:send_std=0.0:send_sum=489.0:sstart_avg=28.666666666666668:sstart_max=39.0:sstart_min=11.0:sstart_std=15.37313674346694:sstart_sum=86.0],((b1e2b4b7-b4fa-4e6d-b090-bae0fa409617_5@MCPsignal.151.275:0.0147727[&&NHX:Sample=rhiztom3:Type=capture:besthit=68.0:bitscore=141.0:capture_class=c__Gammaproteobacteria:capture_domain=d__Bacteria:capture_family=f__Burkholderiaceae:capture_genus=g__Rhizobacter:capture_order=o__Burkholderiales:capture_phylum=p__Proteobacteria:capture_species=s__Rhizobacter sp000799605:evalue=2.68e-43:gapopen=0.0:heptad=MCP-36H:length=122.0:mismatch=39.0:qcovhsp=98.4:qend=124.0:qstart=3.0:ref_name=GB_GCA_001017435.1_protein.faa_CP011371.1_5295@PF00015_full_PFAM.319.504:scovhsp=65.9:send=163.0:sstart=42.0],4733af96-8210-4f7a-b34a-be551c60a379_3@MCPsignal.30.185:5e-09[&&NHX:Sample=rhiztom2:Type=capture:besthit=68.0:bitscore=178.0:capture_class=c__Gammaproteobacteria:capture_domain=d__Bacteria:capture_family=f__Burkholderiaceae:capture_genus=g__Rhizobacter:capture_order=o__Burkholderiales:capture_phylum=p__Proteobacteria:capture_species=s__Rhizobacter sp000799605:evalue=2.42e-57:gapopen=0.0:heptad=MCP-36H:length=153.0:mismatch=49.0:qcovhsp=98.7:qend=154.0:qstart=2.0:ref_name=GB_GCA_001017435.1_protein.faa_CP011371.1_5295@PF00015_full_PFAM.319.504:scovhsp=82.7:send=163.0:sstart=11.0])0:5e-09[&&NHX:Sample_counter=rhiztom2--1||rhiztom3--1:Type_counter=capture--2:besthit_avg=68.0:besthit_max=68.0:besthit_min=68.0:besthit_std=0.0:besthit_sum=136.0:bitscore_avg=159.5:bitscore_max=178.0:bitscore_min=141.0:bitscore_std=26.16295090390226:bitscore_sum=319.0:capture_class_counter=c__Gammaproteobacteria--2:capture_domain_counter=d__Bacteria--2:capture_family_counter=f__Burkholderiaceae--2:capture_genus_counter=g__Rhizobacter--2:capture_order_counter=o__Burkholderiales--2:capture_phylum_counter=p__Proteobacteria--2:capture_species_counter=s__Rhizobacter sp000799605--2:evalue_avg=1.3400000000000122e-43:evalue_max=2.68e-43:evalue_min=2.42e-57:evalue_std=1.8950461735799304e-43:evalue_sum=2.6800000000000244e-43:gapopen_avg=0.0:gapopen_max=0.0:gapopen_min=0.0:gapopen_std=0.0:gapopen_sum=0.0:gtdb_class_counter=:gtdb_domain_counter=:gtdb_family_counter=:gtdb_genus_counter=:gtdb_order_counter=:gtdb_phylum_counter=:gtdb_species_counter=:heptad_counter=MCP-36H--2:lbd_counter=:length_avg=137.5:length_max=153.0:length_min=122.0:length_std=21.920310216782973:length_sum=275.0:mismatch_avg=44.0:mismatch_max=49.0:mismatch_min=39.0:mismatch_std=7.0710678118654755:mismatch_sum=88.0:name=N1124053:qcovhsp_avg=98.55000000000001:qcovhsp_max=98.7:qcovhsp_min=98.4:qcovhsp_std=0.21213203435596226:qcovhsp_sum=197.10000000000002:qend_avg=139.0:qend_max=154.0:qend_min=124.0:qend_std=21.213203435596427:qend_sum=278.0:qstart_avg=2.5:qstart_max=3.0:qstart_min=2.0:qstart_std=0.7071067811865476:qstart_sum=5.0:ref_name_counter=GB_GCA_001017435.1_protein.faa_CP011371.1_5295@PF00015_full_PFAM.319.504--2:scovhsp_avg=74.30000000000001:scovhsp_max=82.7:scovhsp_min=65.9:scovhsp_std=11.879393923933996:scovhsp_sum=148.60000000000002:send_avg=163.0:send_max=163.0:send_min=163.0:send_std=0.0:send_sum=326.0:sstart_avg=26.5:sstart_max=42.0:sstart_min=11.0:sstart_std=21.920310216782973:sstart_sum=53.0],9f9b8a53-82d5-4323-9d9c-3df12e5780f4_4@MCPsignal.336.475:5e-09[&&NHX:Sample=rhiztom3:Type=capture:besthit=72.5:bitscore=176.0:capture_class=c__Gammaproteobacteria:capture_domain=d__Bacteria:capture_family=f__Burkholderiaceae:capture_genus=g__Rhizobacter:capture_order=o__Burkholderiales:capture_phylum=p__Proteobacteria:capture_species=s__Rhizobacter sp000799605:evalue=1.06e-56:gapopen=0.0:heptad=MCP-36H:length=138.0:mismatch=38.0:qcovhsp=99.3:qend=139.0:qstart=2.0:ref_name=GB_GCA_001017435.1_protein.faa_CP011371.1_5295@PF00015_full_PFAM.319.504:scovhsp=74.6:send=148.0:sstart=11.0])0:5e-09[&&NHX:Sample_counter=rhiztom2--1||rhiztom3--2:Type_counter=capture--3:besthit_avg=69.5:besthit_max=72.5:besthit_min=68.0:besthit_std=2.598076211353316:besthit_sum=208.5:bitscore_avg=165.0:bitscore_max=178.0:bitscore_min=141.0:bitscore_std=20.808652046684813:bitscore_sum=495.0:capture_class_counter=c__Gammaproteobacteria--3:capture_domain_counter=d__Bacteria--3:capture_family_counter=f__Burkholderiaceae--3:capture_genus_counter=g__Rhizobacter--3:capture_order_counter=o__Burkholderiales--3:capture_phylum_counter=p__Proteobacteria--3:capture_species_counter=s__Rhizobacter sp000799605--3:evalue_avg=8.933333333333768e-44:evalue_max=2.68e-43:evalue_min=2.42e-57:evalue_std=1.5472987214281593e-43:evalue_sum=2.6800000000001303e-43:gapopen_avg=0.0:gapopen_max=0.0:gapopen_min=0.0:gapopen_std=0.0:gapopen_sum=0.0:gtdb_class_counter=:gtdb_domain_counter=:gtdb_family_counter=:gtdb_genus_counter=:gtdb_order_counter=:gtdb_phylum_counter=:gtdb_species_counter=:heptad_counter=MCP-36H--3:lbd_counter=:length_avg=137.66666666666666:length_max=153.0:length_min=122.0:length_std=15.50268793897798:length_sum=413.0:mismatch_avg=42.0:mismatch_max=49.0:mismatch_min=38.0:mismatch_std=6.082762530298219:mismatch_sum=126.0:name=N1124055:qcovhsp_avg=98.80000000000001:qcovhsp_max=99.3:qcovhsp_min=98.4:qcovhsp_std=0.45825756949557966:qcovhsp_sum=296.40000000000003:qend_avg=139.0:qend_max=154.0:qend_min=124.0:qend_std=15.0:qend_sum=417.0:qstart_avg=2.3333333333333335:qstart_max=3.0:qstart_min=2.0:qstart_std=0.5773502691896258:qstart_sum=7.0:ref_name_counter=GB_GCA_001017435.1_protein.faa_CP011371.1_5295@PF00015_full_PFAM.319.504--3:scovhsp_avg=74.4:scovhsp_max=82.7:scovhsp_min=65.9:scovhsp_std=8.401785524517987:scovhsp_sum=223.20000000000002:send_avg=158.0:send_max=163.0:send_min=148.0:send_std=8.660254037844387:send_sum=474.0:sstart_avg=21.333333333333332:sstart_max=42.0:sstart_min=11.0:sstart_std=17.897858344878397:sstart_sum=64.0])0.8:0.0180337[&&NHX:Sample_counter=rhiztom1--2||rhiztom2--4||rhiztom3--3:Type_counter=capture--9:besthit_avg=68.88333333333334:besthit_max=72.5:besthit_min=66.4:besthit_std=2.1857874248578395:besthit_sum=413.3:bitscore_avg=160.5:bitscore_max=179.0:bitscore_min=141.0:bitscore_std=18.939376969689366:bitscore_sum=963.0:capture_class_counter=c__Alphaproteobacteria--1||c__Gammaproteobacteria--8:capture_domain_counter=d__Bacteria--9:capture_family_counter=f__Burkholderiaceae--8||f__Sphingomonadaceae--1:capture_genus_counter=g__Novosphingobium--1||g__Rhizobacter--8:capture_order_counter=o__Burkholderiales--8||o__Sphingomonadales--1:capture_phylum_counter=p__Proteobacteria--9:capture_species_counter=s__Novosphingobium capsulatum_A--1||s__Rhizobacter sp000799605--8:evalue_avg=6.118666666666911e-44:evalue_max=2.68e-43:evalue_min=1.65e-57:evalue_std=1.0856125766895991e-43:evalue_sum=3.671200000000147e-43:gapopen_avg=0.16666666666666666:gapopen_max=1.0:gapopen_min=0.0:gapopen_std=0.408248290463863:gapopen_sum=1.0:gtdb_class_counter=:gtdb_domain_counter=:gtdb_family_counter=:gtdb_genus_counter=:gtdb_order_counter=:gtdb_phylum_counter=:gtdb_species_counter=:heptad_counter=MCP-36H--9:lbd_counter=:length_avg=136.5:length_max=153.0:length_min=122.0:length_std=13.86722755275906:length_sum=819.0:mismatch_avg=42.333333333333336:mismatch_max=49.0:mismatch_min=36.0:mismatch_std=5.645056834671079:mismatch_sum=254.0:name=N1124056:qcovhsp_avg=98.78333333333332:qcovhsp_max=99.4:qcovhsp_min=97.7:qcovhsp_std=0.6554896388705665:qcovhsp_sum=592.6999999999999:qend_avg=137.33333333333334:qend_max=154.0:qend_min=124.0:qend_std=13.6772316887105:qend_sum=824.0:qstart_avg=2.0:qstart_max=3.0:qstart_min=1.0:qstart_std=0.8944271909999159:qstart_sum=12.0:ref_name_counter=GB_GCA_001017435.1_protein.faa_CP011371.1_5295@PF00015_full_PFAM.319.504--6:scovhsp_avg=73.78333333333335:scovhsp_max=82.7:scovhsp_min=65.9:scovhsp_std=7.49757738650737:scovhsp_sum=442.70000000000005:send_avg=160.5:send_max=163.0:send_min=148.0:send_std=6.123724356957945:send_sum=963.0:sstart_avg=25.0:sstart_max=42.0:sstart_min=11.0:sstart_std=15.453155017665487:sstart_sum=150.0],k127_650289_2@MCPsignal.29.116:0.0459622)0.761:0.0127916[&&NHX:Sample_counter=rhiztom1--2||rhiztom2--4||rhiztom3--3:Type_counter=capture--9:besthit_avg=68.88333333333334:besthit_max=72.5:besthit_min=66.4:besthit_std=2.1857874248578395:besthit_sum=413.3:bitscore_avg=160.5:bitscore_max=179.0:bitscore_min=141.0:bitscore_std=18.939376969689366:bitscore_sum=963.0:capture_class_counter=c__Alphaproteobacteria--1||c__Gammaproteobacteria--8:capture_domain_counter=d__Bacteria--9:capture_family_counter=f__Burkholderiaceae--8||f__Sphingomonadaceae--1:capture_genus_counter=g__Novosphingobium--1||g__Rhizobacter--8:capture_order_counter=o__Burkholderiales--8||o__Sphingomonadales--1:capture_phylum_counter=p__Proteobacteria--9:capture_species_counter=s__Novosphingobium capsulatum_A--1||s__Rhizobacter sp000799605--8:evalue_avg=6.118666666666911e-44:evalue_max=2.68e-43:evalue_min=1.65e-57:evalue_std=1.0856125766895991e-43:evalue_sum=3.671200000000147e-43:gapopen_avg=0.16666666666666666:gapopen_max=1.0:gapopen_min=0.0:gapopen_std=0.408248290463863:gapopen_sum=1.0:gtdb_class_counter=:gtdb_domain_counter=:gtdb_family_counter=:gtdb_genus_counter=:gtdb_order_counter=:gtdb_phylum_counter=:gtdb_species_counter=:heptad_counter=MCP-36H--9:lbd_counter=:length_avg=136.5:length_max=153.0:length_min=122.0:length_std=13.86722755275906:length_sum=819.0:mismatch_avg=42.333333333333336:mismatch_max=49.0:mismatch_min=36.0:mismatch_std=5.645056834671079:mismatch_sum=254.0:name=N1124058:qcovhsp_avg=98.78333333333332:qcovhsp_max=99.4:qcovhsp_min=97.7:qcovhsp_std=0.6554896388705665:qcovhsp_sum=592.6999999999999:qend_avg=137.33333333333334:qend_max=154.0:qend_min=124.0:qend_std=13.6772316887105:qend_sum=824.0:qstart_avg=2.0:qstart_max=3.0:qstart_min=1.0:qstart_std=0.8944271909999159:qstart_sum=12.0:ref_name_counter=GB_GCA_001017435.1_protein.faa_CP011371.1_5295@PF00015_full_PFAM.319.504--6:scovhsp_avg=73.78333333333335:scovhsp_max=82.7:scovhsp_min=65.9:scovhsp_std=7.49757738650737:scovhsp_sum=442.70000000000005:send_avg=160.5:send_max=163.0:send_min=148.0:send_std=6.123724356957945:send_sum=963.0:sstart_avg=25.0:sstart_max=42.0:sstart_min=11.0:sstart_std=15.453155017665487:sstart_sum=150.0])0.945:0.0504346[&&NHX:Sample_counter=rhizpot3--1||rhiztom1--14||rhiztom2--5||rhiztom3--14:Type_counter=capture--34:besthit_avg=78.42727272727274:besthit_max=87.2:besthit_min=58.1:besthit_std=8.764168491685298:besthit_sum=1725.4:bitscore_avg=181.71818181818182:bitscore_max=231.0:bitscore_min=97.8:bitscore_std=36.54865819129911:bitscore_sum=3997.8:capture_class_counter=c__Alphaproteobacteria--2||c__Gammaproteobacteria--32:capture_domain_counter=d__Bacteria--34:capture_family_counter=f__Burkholderiaceae--28||f__Oleiphilaceae--1||f__Pseudomonadaceae--2||f__Rhizobiaceae--1||f__Sphingomonadaceae--1||f__Xanthomonadaceae--1:capture_genus_counter=g__Aquabacterium_A--1||g__Hydrogenophaga--2||g__Ideonella_A--1||g__Marinobacter--1||g__Massilia--13||g__Neorhizobium--1||g__Noviherbaspirillum_A--1||g__Novosphingobium--1||g__Pseudomonas_E--1||g__Pseudomonas_H--1||g__Rhizobacter--8||g__Stenotrophomonas--1||g__Variovorax--2:capture_order_counter=o__Burkholderiales--28||o__Pseudomonadales--3||o__Rhizobiales--1||o__Sphingomonadales--1||o__Xanthomonadales--1:capture_phylum_counter=p__Proteobacteria--34:capture_species_counter=s__Aquabacterium_A sp002198735--1||s__Hydrogenophaga sp002840835--2||s__Ideonella_A sakaiensis--1||s__Marinobacter sp000686085--1||s__Massilia sp003484545--13||s__Neorhizobium sp900469955--1||s__Noviherbaspirillum_A soli--1||s__Novosphingobium capsulatum_A--1||s__Pseudomonas_E mediterranea--1||s__Pseudomonas_H flexibilis--1||s__Rhizobacter sp000799605--8||s__Stenotrophomonas sp003086775--1||s__Variovorax sp001984055--2:evalue_avg=5.045454545454545e-28:evalue_max=1.11e-26:evalue_min=5.31e-78:evalue_std=2.3665279515472755e-27:evalue_sum=1.11e-26:gapopen_avg=0.2727272727272727:gapopen_max=1.0:gapopen_min=0.0:gapopen_std=0.4558423058385518:gapopen_sum=6.0:gtdb_class_counter=:gtdb_domain_counter=:gtdb_family_counter=:gtdb_genus_counter=:gtdb_order_counter=:gtdb_phylum_counter=:gtdb_species_counter=:heptad_counter=MCP-36H--34:lbd_counter=:length_avg=132.86363636363637:length_max=154.0:length_min=99.0:length_std=20.568805448439573:length_sum=2923.0:mismatch_avg=28.40909090909091:mismatch_max=49.0:mismatch_min=14.0:mismatch_std=11.891009372467249:mismatch_sum=625.0:name=N1124059:qcovhsp_avg=98.83636363636361:qcovhsp_max=100.0:qcovhsp_min=97.4:qcovhsp_std=0.5720018769078871:qcovhsp_sum=2174.3999999999996:qend_avg=133.54545454545453:qend_max=155.0:qend_min=100.0:qend_std=20.859455484668892:qend_sum=2938.0:qstart_avg=2.0:qstart_max=4.0:qstart_min=1.0:qstart_std=0.6900655593423543:qstart_sum=44.0:ref_name_counter=GB_GCA_001017435.1_protein.faa_CP011371.1_5295@PF00015_full_PFAM.319.504--20||GB_GCA_903938955.1_protein.faa_CAJAFJ010000752.1_1@PF00015_full_PFAM.172.337--1||RS_GCF_003569765.1_protein.faa_NZ_QXMG01000016.1_22@PF00015_full_PFAM.452.636--1:scovhsp_avg=72.08636363636366:scovhsp_max=83.2:scovhsp_min=53.8:scovhsp_std=10.700613932300264:scovhsp_sum=1585.9000000000003:send_avg=152.0:send_max=165.0:send_min=104.0:send_std=20.7593925959403:send_sum=3344.0:sstart_avg=20.227272727272727:sstart_max=61.0:sstart_min=6.0:sstart_std=16.023589212639326:sstart_sum=445.0],(GB_GCA_001017435.1_protein.faa_CP011371.1_5295@PF00015_full_PFAM.319.504:0.0670572[&&NHX:Type=GTDB:gtdb_class=c__Gammaproteobacteria:gtdb_domain=d__Bacteria:gtdb_family=f__Burkholderiaceae:gtdb_genus=g__Polyangium_A:gtdb_order=o__Burkholderiales:gtdb_phylum=p__Proteobacteria:gtdb_species=s__Polyangium_A brachysporum:heptad=MCP-36H:species=d__Bacteria_p__Proteobacteria_c__Gammaproteobacteria_o__Burkholderiales_f__Burkholderiaceae_g__Polyangium_A_s__Polyangium_A brachysporum],(((d5c4a72d-2f6e-44fb-bdf3-5b24eac3ff46_1@MCPsignal.233.333:5e-09[&&NHX:Sample=rhiztom2:Type=capture:besthit=79.8:bitscore=140.0:capture_class=c__Alphaproteobacteria:capture_domain=d__Bacteria:capture_family=f__Caulobacteraceae:capture_genus=g__Caulobacter:capture_order=o__Caulobacterales:capture_phylum=p__Proteobacteria:capture_species=s__Caulobacter sp001556515:evalue=4.2e-43:gapopen=0.0:heptad=MCP-36H:length=99.0:mismatch=20.0:qcovhsp=99.0:qend=99.0:qstart=1.0:ref_name=GB_GCA_001017435.1_protein.faa_CP011371.1_5295@PF00015_full_PFAM.319.504:scovhsp=53.5:send=107.0:sstart=9.0],((e8b51c5c-8256-4df6-8374-913022d1339b_6@MCPsignal.118.274:5e-09[&&NHX:Sample=rhiztom3:Type=capture:besthit=77.4:bitscore=214.0:capture_class=c__Alphaproteobacteria:capture_domain=d__Bacteria:capture_family=f__Caulobacteraceae:capture_genus=g__Caulobacter:capture_order=o__Caulobacterales:capture_phylum=p__Proteobacteria:capture_species=s__Caulobacter sp001556515:evalue=1.3e-71:gapopen=0.0:heptad=MCP-36H:length=155.0:mismatch=35.0:qcovhsp=99.4:qend=155.0:qstart=1.0:ref_name=GB_GCA_001017435.1_protein.faa_CP011371.1_5295@PF00015_full_PFAM.319.504:scovhsp=83.8:send=163.0:sstart=9.0],06802bd5-fc9b-4e19-92bf-4d9a85eda835_6@MCPsignal.236.392:0.0048752[&&NHX:Sample=rhiztom3:Type=capture:besthit=76.8:bitscore=212.0:capture_class=c__Alphaproteobacteria:capture_domain=d__Bacteria:capture_family=f__Caulobacteraceae:capture_genus=g__Caulobacter:capture_order=o__Caulobacterales:capture_phylum=p__Proteobacteria:capture_species=s__Caulobacter sp001556515:evalue=1.07e-70:gapopen=0.0:heptad=MCP-36H:length=155.0:mismatch=36.0:qcovhsp=99.4:qend=155.0:qstart=1.0:ref_name=GB_GCA_001017435.1_protein.faa_CP011371.1_5295@PF00015_full_PFAM.319.504:scovhsp=83.8:send=163.0:sstart=9.0])0:5e-09[&&NHX:Sample_counter=rhiztom3--2:Type_counter=capture--2:besthit_avg=77.1:besthit_max=77.4:besthit_min=76.8:besthit_std=0.4242640687119345:besthit_sum=154.2:bitscore_avg=213.0:bitscore_max=214.0:bitscore_min=212.0:bitscore_std=1.4142135623730951:bitscore_sum=426.0:capture_class_counter=c__Alphaproteobacteria--2:capture_domain_counter=d__Bacteria--2:capture_family_counter=f__Caulobacteraceae--2:capture_genus_counter=g__Caulobacter--2:capture_order_counter=o__Caulobacterales--2:capture_phylum_counter=p__Proteobacteria--2:capture_species_counter=s__Caulobacter sp001556515--2:evalue_avg=5.9999999999999995e-71:evalue_max=1.07e-70:evalue_min=1.3e-71:evalue_std=6.646803743153546e-71:evalue_sum=1.1999999999999999e-70:gapopen_avg=0.0:gapopen_max=0.0:gapopen_min=0.0:gapopen_std=0.0:gapopen_sum=0.0:gtdb_class_counter=:gtdb_domain_counter=:gtdb_family_counter=:gtdb_genus_counter=:gtdb_order_counter=:gtdb_phylum_counter=:gtdb_species_counter=:heptad_counter=MCP-36H--2:lbd_counter=:length_avg=155.0:length_max=155.0:length_min=155.0:length_std=0.0:length_sum=310.0:mismatch_avg=35.5:mismatch_max=36.0:mismatch_min=35.0:mismatch_std=0.7071067811865476:mismatch_sum=71.0:name=N1124064:qcovhsp_avg=99.4:qcovhsp_max=99.4:qcovhsp_min=99.4:qcovhsp_std=0.0:qcovhsp_sum=198.8:qend_avg=155.0:qend_max=155.0:qend_min=155.0:qend_std=0.0:qend_sum=310.0:qstart_avg=1.0:qstart_max=1.0:qstart_min=1.0:qstart_std=0.0:qstart_sum=2.0:ref_name_counter=GB_GCA_001017435.1_protein.faa_CP011371.1_5295@PF00015_full_PFAM.319.504--2:scovhsp_avg=83.8:scovhsp_max=83.8:scovhsp_min=83.8:scovhsp_std=0.0:scovhsp_sum=167.6:send_avg=163.0:send_max=163.0:send_min=163.0:send_std=0.0:send_sum=326.0:sstart_avg=9.0:sstart_max=9.0:sstart_min=9.0:sstart_std=0.0:sstart_sum=18.0],c3c1ad55-6032-43f8-a4be-70386c506d2c_1@MCPsignal.23.128:0.0175716[&&NHX:Sample=rhiztom2:Type=capture:besthit=82.7:bitscore=152.0:capture_class=c__Alphaproteobacteria:capture_domain=d__Bacteria:capture_family=f__Caulobacteraceae:capture_genus=g__Caulobacter:capture_order=o__Caulobacterales:capture_phylum=p__Proteobacteria:capture_species=s__Caulobacter sp001556515:evalue=1.02e-47:gapopen=0.0:heptad=MCP-36H:length=104.0:mismatch=18.0:qcovhsp=99.0:qend=104.0:qstart=1.0:ref_name=GB_GCA_001017435.1_protein.faa_CP011371.1_5295@PF00015_full_PFAM.319.504:scovhsp=56.2:send=144.0:sstart=41.0])0:6e-09[&&NHX:Sample_counter=rhiztom2--1||rhiztom3--2:Type_counter=capture--3:besthit_avg=78.96666666666665:besthit_max=82.7:besthit_min=76.8:besthit_std=3.2470499431535296:besthit_sum=236.89999999999998:bitscore_avg=192.66666666666666:bitscore_max=214.0:bitscore_min=152.0:bitscore_std=35.23256069793016:bitscore_sum=578.0:capture_class_counter=c__Alphaproteobacteria--3:capture_domain_counter=d__Bacteria--3:capture_family_counter=f__Caulobacteraceae--3:capture_genus_counter=g__Caulobacter--3:capture_order_counter=o__Caulobacterales--3:capture_phylum_counter=p__Proteobacteria--3:capture_species_counter=s__Caulobacter sp001556515--3:evalue_avg=3.4e-48:evalue_max=1.02e-47:evalue_min=1.3e-71:evalue_std=5.888972745734183e-48:evalue_sum=1.02e-47:gapopen_avg=0.0:gapopen_max=0.0:gapopen_min=0.0:gapopen_std=0.0:gapopen_sum=0.0:gtdb_class_counter=:gtdb_domain_counter=:gtdb_family_counter=:gtdb_genus_counter=:gtdb_order_counter=:gtdb_phylum_counter=:gtdb_species_counter=:heptad_counter=MCP-36H--3:lbd_counter=:length_avg=138.0:length_max=155.0:length_min=104.0:length_std=29.444863728670914:length_sum=414.0:mismatch_avg=29.666666666666668:mismatch_max=36.0:mismatch_min=18.0:mismatch_std=10.115993936995679:mismatch_sum=89.0:name=N1124066:qcovhsp_avg=99.26666666666667:qcovhsp_max=99.4:qcovhsp_min=99.0:qcovhsp_std=0.2309401076758536:qcovhsp_sum=297.8:qend_avg=138.0:qend_max=155.0:qend_min=104.0:qend_std=29.444863728670914:qend_sum=414.0:qstart_avg=1.0:qstart_max=1.0:qstart_min=1.0:qstart_std=0.0:qstart_sum=3.0:ref_name_counter=GB_GCA_001017435.1_protein.faa_CP011371.1_5295@PF00015_full_PFAM.319.504--3:scovhsp_avg=74.60000000000001:scovhsp_max=83.8:scovhsp_min=56.2:scovhsp_std=15.934867429633668:scovhsp_sum=223.8:send_avg=156.66666666666666:send_max=163.0:send_min=144.0:send_std=10.969655114602888:send_sum=470.0:sstart_avg=19.666666666666668:sstart_max=41.0:sstart_min=9.0:sstart_std=18.475208614068027:sstart_sum=59.0])0.662:9e-09[&&NHX:Sample_counter=rhiztom2--2||rhiztom3--2:Type_counter=capture--4:besthit_avg=79.175:besthit_max=82.7:besthit_min=76.8:besthit_std=2.683747380063929:besthit_sum=316.7:bitscore_avg=179.5:bitscore_max=214.0:bitscore_min=140.0:bitscore_std=39.0:bitscore_sum=718.0:capture_class_counter=c__Alphaproteobacteria--4:capture_domain_counter=d__Bacteria--4:capture_family_counter=f__Caulobacteraceae--4:capture_genus_counter=g__Caulobacter--4:capture_order_counter=o__Caulobacterales--4:capture_phylum_counter=p__Proteobacteria--4:capture_species_counter=s__Caulobacter sp001556515--4:evalue_avg=1.0500255e-43:evalue_max=4.2e-43:evalue_min=1.3e-71:evalue_std=2.099983000550481e-43:evalue_sum=4.200102e-43:gapopen_avg=0.0:gapopen_max=0.0:gapopen_min=0.0:gapopen_std=0.0:gapopen_sum=0.0:gtdb_class_counter=:gtdb_domain_counter=:gtdb_family_counter=:gtdb_genus_counter=:gtdb_order_counter=:gtdb_phylum_counter=:gtdb_species_counter=:heptad_counter=MCP-36H--4:lbd_counter=:length_avg=128.25:length_max=155.0:length_min=99.0:length_std=30.955613384328213:length_sum=513.0:mismatch_avg=27.25:mismatch_max=36.0:mismatch_min=18.0:mismatch_std=9.569918146637061:mismatch_sum=109.0:name=N1124067:qcovhsp_avg=99.2:qcovhsp_max=99.4:qcovhsp_min=99.0:qcovhsp_std=0.2309401076758536:qcovhsp_sum=396.8:qend_avg=128.25:qend_max=155.0:qend_min=99.0:qend_std=30.955613384328213:qend_sum=513.0:qstart_avg=1.0:qstart_max=1.0:qstart_min=1.0:qstart_std=0.0:qstart_sum=4.0:ref_name_counter=GB_GCA_001017435.1_protein.faa_CP011371.1_5295@PF00015_full_PFAM.319.504--4:scovhsp_avg=69.325:scovhsp_max=83.8:scovhsp_min=53.5:scovhsp_std=16.750597004286142:scovhsp_sum=277.3:send_avg=144.25:send_max=163.0:send_min=107.0:send_std=26.399179280172074:send_sum=577.0:sstart_avg=17.0:sstart_max=41.0:sstart_min=9.0:sstart_std=16.0:sstart_sum=68.0],(2ab79580-c8be-4fcb-a094-43f7096023f4_1@MCPsignal.416.488:5e-09[&&NHX:Sample=rhiztom2:Type=capture:capture_class=c__Alphaproteobacteria:capture_domain=d__Bacteria:capture_family=f__Caulobacteraceae:capture_genus=g__Palsa-881:capture_order=o__Caulobacterales:capture_phylum=p__Proteobacteria:capture_species=s__Palsa-881 sp018241335:heptad=MCP-36H],a6157c21-ff12-4389-b211-cbc4d59ebcb9_5@MCPsignal.205.272:5e-09[&&NHX:Sample=rhiztom1:Type=capture:capture_class=c__Gammaproteobacteria:capture_domain=d__Bacteria:capture_family=f__Burkholderiaceae:capture_genus=g__Hydrogenophaga:capture_order=o__Burkholderiales:capture_phylum=p__Proteobacteria:capture_species=s__Hydrogenophaga sp014773545:heptad=MCP-36H])0:5e-09[&&NHX:Sample_counter=rhiztom1--1||rhiztom2--1:Type_counter=capture--2:capture_class_counter=c__Alphaproteobacteria--1||c__Gammaproteobacteria--1:capture_domain_counter=d__Bacteria--2:capture_family_counter=f__Burkholderiaceae--1||f__Caulobacteraceae--1:capture_genus_counter=g__Hydrogenophaga--1||g__Palsa-881--1:capture_order_counter=o__Burkholderiales--1||o__Caulobacterales--1:capture_phylum_counter=p__Proteobacteria--2:capture_species_counter=s__Hydrogenophaga sp014773545--1||s__Palsa-881 sp018241335--1:gtdb_class_counter=:gtdb_domain_counter=:gtdb_family_counter=:gtdb_genus_counter=:gtdb_order_counter=:gtdb_phylum_counter=:gtdb_species_counter=:heptad_counter=MCP-36H--2:lbd_counter=:name=N1124070:ref_name_counter=])0.86:0.0125316[&&NHX:Sample_counter=rhiztom1--1||rhiztom2--3||rhiztom3--2:Type_counter=capture--6:besthit_avg=79.175:besthit_max=82.7:besthit_min=76.8:besthit_std=2.683747380063929:besthit_sum=316.7:bitscore_avg=179.5:bitscore_max=214.0:bitscore_min=140.0:bitscore_std=39.0:bitscore_sum=718.0:capture_class_counter=c__Alphaproteobacteria--5||c__Gammaproteobacteria--1:capture_domain_counter=d__Bacteria--6:capture_family_counter=f__Burkholderiaceae--1||f__Caulobacteraceae--5:capture_genus_counter=g__Caulobacter--4||g__Hydrogenophaga--1||g__Palsa-881--1:capture_order_counter=o__Burkholderiales--1||o__Caulobacterales--5:capture_phylum_counter=p__Proteobacteria--6:capture_species_counter=s__Caulobacter sp001556515--4||s__Hydrogenophaga sp014773545--1||s__Palsa-881 sp018241335--1:evalue_avg=1.0500255e-43:evalue_max=4.2e-43:evalue_min=1.3e-71:evalue_std=2.099983000550481e-43:evalue_sum=4.200102e-43:gapopen_avg=0.0:gapopen_max=0.0:gapopen_min=0.0:gapopen_std=0.0:gapopen_sum=0.0:gtdb_class_counter=:gtdb_domain_counter=:gtdb_family_counter=:gtdb_genus_counter=:gtdb_order_counter=:gtdb_phylum_counter=:gtdb_species_counter=:heptad_counter=MCP-36H--6:lbd_counter=:length_avg=128.25:length_max=155.0:length_min=99.0:length_std=30.955613384328213:length_sum=513.0:mismatch_avg=27.25:mismatch_max=36.0:mismatch_min=18.0:mismatch_std=9.569918146637061:mismatch_sum=109.0:name=N1124071:qcovhsp_avg=99.19999999999999:qcovhsp_max=99.4:qcovhsp_min=99.0:qcovhsp_std=0.2309401076758536:qcovhsp_sum=396.79999999999995:qend_avg=128.25:qend_max=155.0:qend_min=99.0:qend_std=30.955613384328213:qend_sum=513.0:qstart_avg=1.0:qstart_max=1.0:qstart_min=1.0:qstart_std=0.0:qstart_sum=4.0:ref_name_counter=GB_GCA_001017435.1_protein.faa_CP011371.1_5295@PF00015_full_PFAM.319.504--4:scovhsp_avg=69.325:scovhsp_max=83.8:scovhsp_min=53.5:scovhsp_std=16.750597004286142:scovhsp_sum=277.3:send_avg=144.25:send_max=163.0:send_min=107.0:send_std=26.399179280172074:send_sum=577.0:sstart_avg=17.0:sstart_max=41.0:sstart_min=9.0:sstart_std=16.0:sstart_sum=68.0],73786d8d-39cf-4155-9c3b-002843a8e73a_3@MCPsignal.37.191:0.171377[&&NHX:Sample=rhiztom3:Type=capture:besthit=63.2:bitscore=161.0:capture_class=c__Alphaproteobacteria:capture_domain=d__Bacteria:capture_family=f__Caulobacteraceae:capture_genus=g__Palsa-881:capture_order=o__Caulobacterales:capture_phylum=p__Proteobacteria:capture_species=s__Palsa-881 sp018241335:evalue=1.11e-50:gapopen=4.0:heptad=MCP-36H:length=163.0:mismatch=42.0:qcovhsp=99.4:qend=153.0:qstart=1.0:ref_name=GB_GCA_001017435.1_protein.faa_CP011371.1_5295@PF00015_full_PFAM.319.504:scovhsp=83.8:send=163.0:sstart=9.0])1:0.130568[&&NHX:Sample_counter=rhiztom1--1||rhiztom2--3||rhiztom3--3:Type_counter=capture--7:besthit_avg=75.98:besthit_max=82.7:besthit_min=63.2:besthit_std=7.51278909593501:besthit_sum=379.90000000000003:bitscore_avg=175.8:bitscore_max=214.0:bitscore_min=140.0:bitscore_std=34.77355316903925:bitscore_sum=879.0:capture_class_counter=c__Alphaproteobacteria--6||c__Gammaproteobacteria--1:capture_domain_counter=d__Bacteria--7:capture_family_counter=f__Burkholderiaceae--1||f__Caulobacteraceae--6:capture_genus_counter=g__Caulobacter--4||g__Hydrogenophaga--1||g__Palsa-881--2:capture_order_counter=o__Burkholderiales--1||o__Caulobacterales--6:capture_phylum_counter=p__Proteobacteria--7:capture_species_counter=s__Caulobacter sp001556515--4||s__Hydrogenophaga sp014773545--1||s__Palsa-881 sp018241335--2:evalue_avg=8.400204221999999e-44:evalue_max=4.2e-43:evalue_min=1.3e-71:evalue_std=1.8782856852618748e-43:evalue_sum=4.200102111e-43:gapopen_avg=0.8:gapopen_max=4.0:gapopen_min=0.0:gapopen_std=1.7888543819998322:gapopen_sum=4.0:gtdb_class_counter=:gtdb_domain_counter=:gtdb_family_counter=:gtdb_genus_counter=:gtdb_order_counter=:gtdb_phylum_counter=:gtdb_species_counter=:heptad_counter=MCP-36H--7:lbd_counter=:length_avg=135.2:length_max=163.0:length_min=99.0:length_std=30.987094087700445:length_sum=676.0:mismatch_avg=30.2:mismatch_max=42.0:mismatch_min=18.0:mismatch_std=10.592450141492288:mismatch_sum=151.0:name=N1124073:qcovhsp_avg=99.24000000000001:qcovhsp_max=99.4:qcovhsp_min=99.0:qcovhsp_std=0.21908902300206956:qcovhsp_sum=496.20000000000005:qend_avg=133.2:qend_max=155.0:qend_min=99.0:qend_std=29.003448070875987:qend_sum=666.0:qstart_avg=1.0:qstart_max=1.0:qstart_min=1.0:qstart_std=0.0:qstart_sum=5.0:ref_name_counter=GB_GCA_001017435.1_protein.faa_CP011371.1_5295@PF00015_full_PFAM.319.504--5:scovhsp_avg=72.22:scovhsp_max=83.8:scovhsp_min=53.5:scovhsp_std=15.885276201564766:scovhsp_sum=361.1:send_avg=148.0:send_max=163.0:send_min=107.0:send_std=24.351591323771842:send_sum=740.0:sstart_avg=15.4:sstart_max=41.0:sstart_min=9.0:sstart_std=14.310835055998657:sstart_sum=77.0])0.751:0.025386[&&NHX:Sample_counter=rhiztom1--1||rhiztom2--3||rhiztom3--3:Type_counter=GTDB--1||capture--7:besthit_avg=75.98:besthit_max=82.7:besthit_min=63.2:besthit_std=7.51278909593501:besthit_sum=379.90000000000003:bitscore_avg=175.8:bitscore_max=214.0:bitscore_min=140.0:bitscore_std=34.77355316903925:bitscore_sum=879.0:capture_class_counter=c__Alphaproteobacteria--6||c__Gammaproteobacteria--1:capture_domain_counter=d__Bacteria--7:capture_family_counter=f__Burkholderiaceae--1||f__Caulobacteraceae--6:capture_genus_counter=g__Caulobacter--4||g__Hydrogenophaga--1||g__Palsa-881--2:capture_order_counter=o__Burkholderiales--1||o__Caulobacterales--6:capture_phylum_counter=p__Proteobacteria--7:capture_species_counter=s__Caulobacter sp001556515--4||s__Hydrogenophaga sp014773545--1||s__Palsa-881 sp018241335--2:evalue_avg=8.400204221999999e-44:evalue_max=4.2e-43:evalue_min=1.3e-71:evalue_std=1.8782856852618748e-43:evalue_sum=4.200102111e-43:gapopen_avg=0.8:gapopen_max=4.0:gapopen_min=0.0:gapopen_std=1.7888543819998322:gapopen_sum=4.0:gtdb_class_counter=c__Gammaproteobacteria--1:gtdb_domain_counter=d__Bacteria--1:gtdb_family_counter=f__Burkholderiaceae--1:gtdb_genus_counter=g__Polyangium_A--1:gtdb_order_counter=o__Burkholderiales--1:gtdb_phylum_counter=p__Proteobacteria--1:gtdb_species_counter=s__Polyangium_A brachysporum--1:heptad_counter=MCP-36H--8:lbd_counter=:lca_tree=s__Polyangium_A brachysporum:length_avg=135.2:length_max=163.0:length_min=99.0:length_std=30.987094087700445:length_sum=676.0:mismatch_avg=30.2:mismatch_max=42.0:mismatch_min=18.0:mismatch_std=10.592450141492288:mismatch_sum=151.0:name=N1124074:qcovhsp_avg=99.24000000000001:qcovhsp_max=99.4:qcovhsp_min=99.0:qcovhsp_std=0.21908902300206956:qcovhsp_sum=496.20000000000005:qend_avg=133.2:qend_max=155.0:qend_min=99.0:qend_std=29.003448070875987:qend_sum=666.0:qstart_avg=1.0:qstart_max=1.0:qstart_min=1.0:qstart_std=0.0:qstart_sum=5.0:ref_name_counter=GB_GCA_001017435.1_protein.faa_CP011371.1_5295@PF00015_full_PFAM.319.504--5:scovhsp_avg=72.22:scovhsp_max=83.8:scovhsp_min=53.5:scovhsp_std=15.885276201564766:scovhsp_sum=361.1:send_avg=148.0:send_max=163.0:send_min=107.0:send_std=24.351591323771842:send_sum=740.0:sstart_avg=15.4:sstart_max=41.0:sstart_min=9.0:sstart_std=14.310835055998657:sstart_sum=77.0])0.966:0.0530276[&&NHX:Sample_counter=rhizpot3--1||rhiztom1--15||rhiztom2--8||rhiztom3--17:Type_counter=GTDB--1||capture--41:besthit_avg=77.97407407407408:besthit_max=87.2:besthit_min=58.1:besthit_std=8.465295332782256:besthit_sum=2105.3:bitscore_avg=180.62222222222223:bitscore_max=231.0:bitscore_min=97.8:bitscore_std=35.64320340146139:bitscore_sum=4876.8:capture_class_counter=c__Alphaproteobacteria--8||c__Gammaproteobacteria--33:capture_domain_counter=d__Bacteria--41:capture_family_counter=f__Burkholderiaceae--29||f__Caulobacteraceae--6||f__Oleiphilaceae--1||f__Pseudomonadaceae--2||f__Rhizobiaceae--1||f__Sphingomonadaceae--1||f__Xanthomonadaceae--1:capture_genus_counter=g__Aquabacterium_A--1||g__Caulobacter--4||g__Hydrogenophaga--3||g__Ideonella_A--1||g__Marinobacter--1||g__Massilia--13||g__Neorhizobium--1||g__Noviherbaspirillum_A--1||g__Novosphingobium--1||g__Palsa-881--2||g__Pseudomonas_E--1||g__Pseudomonas_H--1||g__Rhizobacter--8||g__Stenotrophomonas--1||g__Variovorax--2:capture_order_counter=o__Burkholderiales--29||o__Caulobacterales--6||o__Pseudomonadales--3||o__Rhizobiales--1||o__Sphingomonadales--1||o__Xanthomonadales--1:capture_phylum_counter=p__Proteobacteria--41:capture_species_counter=s__Aquabacterium_A sp002198735--1||s__Caulobacter sp001556515--4||s__Hydrogenophaga sp002840835--2||s__Hydrogenophaga sp014773545--1||s__Ideonella_A sakaiensis--1||s__Marinobacter sp000686085--1||s__Massilia sp003484545--13||s__Neorhizobium sp900469955--1||s__Noviherbaspirillum_A soli--1||s__Novosphingobium capsulatum_A--1||s__Palsa-881 sp018241335--2||s__Pseudomonas_E mediterranea--1||s__Pseudomonas_H flexibilis--1||s__Rhizobacter sp000799605--8||s__Stenotrophomonas sp003086775--1||s__Variovorax sp001984055--2:evalue_avg=4.111111111111111e-28:evalue_max=1.11e-26:evalue_min=5.31e-78:evalue_std=2.136195996001615e-27:evalue_sum=1.11e-26:gapopen_avg=0.37037037037037035:gapopen_max=4.0:gapopen_min=0.0:gapopen_std=0.8388704928078611:gapopen_sum=10.0:gtdb_class_counter=c__Gammaproteobacteria--1:gtdb_domain_counter=d__Bacteria--1:gtdb_family_counter=f__Burkholderiaceae--1:gtdb_genus_counter=g__Polyangium_A--1:gtdb_order_counter=o__Burkholderiales--1:gtdb_phylum_counter=p__Proteobacteria--1:gtdb_species_counter=s__Polyangium_A brachysporum--1:heptad_counter=MCP-36H--42:lbd_counter=:lca_tree=s__Polyangium_A brachysporum:length_avg=133.2962962962963:length_max=163.0:length_min=99.0:length_std=22.142570927817918:length_sum=3599.0:mismatch_avg=28.74074074074074:mismatch_max=49.0:mismatch_min=14.0:mismatch_std=11.487761355836957:mismatch_sum=776.0:name=N1124075:qcovhsp_avg=98.91111111111113:qcovhsp_max=100.0:qcovhsp_min=97.4:qcovhsp_std=0.5451417129329642:qcovhsp_sum=2670.6000000000004:qend_avg=133.4814814814815:qend_max=155.0:qend_min=99.0:qend_std=21.92885413957245:qend_sum=3604.0:qstart_avg=1.8148148148148149:qstart_max=4.0:qstart_min=1.0:qstart_std=0.7357380928771742:qstart_sum=49.0:ref_name_counter=GB_GCA_001017435.1_protein.faa_CP011371.1_5295@PF00015_full_PFAM.319.504--25||GB_GCA_903938955.1_protein.faa_CAJAFJ010000752.1_1@PF00015_full_PFAM.172.337--1||RS_GCF_003569765.1_protein.faa_NZ_QXMG01000016.1_22@PF00015_full_PFAM.452.636--1:scovhsp_avg=72.11111111111111:scovhsp_max=83.8:scovhsp_min=53.5:scovhsp_std=11.458968047688618:scovhsp_sum=1947.0:send_avg=151.25925925925927:send_max=165.0:send_min=104.0:send_std=21.019391399724558:send_sum=4084.0:sstart_avg=19.333333333333332:sstart_max=61.0:sstart_min=6.0:sstart_std=15.573646379010329:sstart_sum=522.0],((6efd63c3-e66f-4a44-ab29-47fe852a7445_4@MCPsignal.158.315:0.0147488[&&NHX:Sample=rhizpot1:Type=capture:besthit=76.9:bitscore=209.0:capture_class=c__Gammaproteobacteria:capture_domain=d__Bacteria:capture_family=f__Thiobacillaceae:capture_genus=g__Thiobacillus:capture_order=o__Burkholderiales:capture_phylum=p__Proteobacteria:capture_species=s__Thiobacillus sp016195805:evalue=2.59e-69:gapopen=0.0:heptad=MCP-36H:length=156.0:mismatch=36.0:qcovhsp=99.4:qend=157.0:qstart=2.0:ref_name=GB_GCA_001017435.1_protein.faa_CP011371.1_5295@PF00015_full_PFAM.319.504:scovhsp=84.3:send=165.0:sstart=10.0],dc04d6f3-e9b9-4fcf-a7a9-8fbe638a43f5_5@MCPsignal.530.636:0.0256884[&&NHX:Sample=rhizpot1:Type=capture:besthit=81.6:bitscore=148.0:capture_class=c__Gammaproteobacteria:capture_domain=d__Bacteria:capture_family=f__Burkholderiaceae:capture_genus=g__Acidovorax_C:capture_order=o__Burkholderiales:capture_phylum=p__Proteobacteria:capture_species=s__Acidovorax_C caeni:evalue=3.49e-46:gapopen=0.0:heptad=MCP-36H:length=103.0:mismatch=19.0:qcovhsp=97.2:qend=105.0:qstart=3.0:ref_name=GB_GCA_001017435.1_protein.faa_CP011371.1_5295@PF00015_full_PFAM.319.504:scovhsp=55.7:send=159.0:sstart=57.0])0.999:0.139419[&&NHX:Sample_counter=rhizpot1--2:Type_counter=capture--2:besthit_avg=79.25:besthit_max=81.6:besthit_min=76.9:besthit_std=3.3234018715767655:besthit_sum=158.5:bitscore_avg=178.5:bitscore_max=209.0:bitscore_min=148.0:bitscore_std=43.1335136523794:bitscore_sum=357.0:capture_class_counter=c__Gammaproteobacteria--2:capture_domain_counter=d__Bacteria--2:capture_family_counter=f__Burkholderiaceae--1||f__Thiobacillaceae--1:capture_genus_counter=g__Acidovorax_C--1||g__Thiobacillus--1:capture_order_counter=o__Burkholderiales--2:capture_phylum_counter=p__Proteobacteria--2:capture_species_counter=s__Acidovorax_C caeni--1||s__Thiobacillus sp016195805--1:evalue_avg=1.745e-46:evalue_max=3.49e-46:evalue_min=2.59e-69:evalue_std=2.467802666341051e-46:evalue_sum=3.49e-46:gapopen_avg=0.0:gapopen_max=0.0:gapopen_min=0.0:gapopen_std=0.0:gapopen_sum=0.0:gtdb_class_counter=:gtdb_domain_counter=:gtdb_family_counter=:gtdb_genus_counter=:gtdb_order_counter=:gtdb_phylum_counter=:gtdb_species_counter=:heptad_counter=MCP-36H--2:lbd_counter=:length_avg=129.5:length_max=156.0:length_min=103.0:length_std=37.476659402887016:length_sum=259.0:mismatch_avg=27.5:mismatch_max=36.0:mismatch_min=19.0:mismatch_std=12.020815280171307:mismatch_sum=55.0:name=N1124078:qcovhsp_avg=98.30000000000001:qcovhsp_max=99.4:qcovhsp_min=97.2:qcovhsp_std=1.5556349186104066:qcovhsp_sum=196.60000000000002:qend_avg=131.0:qend_max=157.0:qend_min=105.0:qend_std=36.76955262170047:qend_sum=262.0:qstart_avg=2.5:qstart_max=3.0:qstart_min=2.0:qstart_std=0.7071067811865476:qstart_sum=5.0:ref_name_counter=GB_GCA_001017435.1_protein.faa_CP011371.1_5295@PF00015_full_PFAM.319.504--2:scovhsp_avg=70.0:scovhsp_max=84.3:scovhsp_min=55.7:scovhsp_std=20.223253941935255:scovhsp_sum=140.0:send_avg=162.0:send_max=165.0:send_min=159.0:send_std=4.242640687119285:send_sum=324.0:sstart_avg=33.5:sstart_max=57.0:sstart_min=10.0:sstart_std=33.23401871576773:sstart_sum=67.0],(60012978-761a-4827-845a-0d7194635666_4@MCPsignal.229.276:0.0980493[&&NHX:Sample=rhizpot1:Type=capture:capture_class=c__Alphaproteobacteria:capture_domain=d__Bacteria:capture_family=f__Azospirillaceae:capture_genus=g__CAIZDL01:capture_order=o__Azospirillales:capture_phylum=p__Proteobacteria:capture_species=s__CAIZDL01 sp903931735:heptad=MCP-36H],(((((((((f9bf50c3-bb7c-4c1c-996a-7b47aaecef54_6@MCPsignal.361.432:5e-09[&&NHX:Sample=rhiztom3:Type=capture:capture_class=c__Gammaproteobacteria:capture_domain=d__Bacteria:capture_family=f__Burkholderiaceae:capture_genus=g__Ralstonia:capture_order=o__Burkholderiales:capture_phylum=p__Proteobacteria:capture_species=s__Ralstonia pseudosolanacearum:heptad=MCP-36H],e722f5a7-093a-5a8b-994f-4b03f2f5954f_5@MCPsignal.117.206:0.010944[&&NHX:Sample=rhiztom3:Type=capture:besthit=83.9:bitscore=129.0:capture_class=c__Gammaproteobacteria:capture_domain=d__Bacteria:capture_family=f__Burkholderiaceae:capture_genus=g__Variovorax:capture_order=o__Burkholderiales:capture_phylum=p__Proteobacteria:capture_species=s__Variovorax sp001984055:evalue=6.16e-40:gapopen=0.0:heptad=MCP-36H:length=87.0:mismatch=14.0:qcovhsp=97.8:qend=88.0:qstart=2.0:ref_name=RS_GCF_002192695.1_protein.faa_NZ_MTLG01000069.1_1@PF00015_full_PFAM.318.422:scovhsp=83.7:send=98.0:sstart=12.0])0:1.8e-08[&&NHX:Sample_counter=rhiztom3--2:Type_counter=capture--2:besthit_avg=83.9:besthit_max=83.9:besthit_min=83.9:besthit_std=0:besthit_sum=83.9:bitscore_avg=129.0:bitscore_max=129.0:bitscore_min=129.0:bitscore_std=0:bitscore_sum=129.0:capture_class_counter=c__Gammaproteobacteria--2:capture_domain_counter=d__Bacteria--2:capture_family_counter=f__Burkholderiaceae--2:capture_genus_counter=g__Ralstonia--1||g__Variovorax--1:capture_order_counter=o__Burkholderiales--2:capture_phylum_counter=p__Proteobacteria--2:capture_species_counter=s__Ralstonia pseudosolanacearum--1||s__Variovorax sp001984055--1:evalue_avg=6.16e-40:evalue_max=6.16e-40:evalue_min=6.16e-40:evalue_std=0:evalue_sum=6.16e-40:gapopen_avg=0.0:gapopen_max=0.0:gapopen_min=0.0:gapopen_std=0:gapopen_sum=0.0:gtdb_class_counter=:gtdb_domain_counter=:gtdb_family_counter=:gtdb_genus_counter=:gtdb_order_counter=:gtdb_phylum_counter=:gtdb_species_counter=:heptad_counter=MCP-36H--2:lbd_counter=:length_avg=87.0:length_max=87.0:length_min=87.0:length_std=0:length_sum=87.0:mismatch_avg=14.0:mismatch_max=14.0:mismatch_min=14.0:mismatch_std=0:mismatch_sum=14.0:name=N1124082:qcovhsp_avg=97.8:qcovhsp_max=97.8:qcovhsp_min=97.8:qcovhsp_std=0:qcovhsp_sum=97.8:qend_avg=88.0:qend_max=88.0:qend_min=88.0:qend_std=0:qend_sum=88.0:qstart_avg=2.0:qstart_max=2.0:qstart_min=2.0:qstart_std=0:qstart_sum=2.0:ref_name_counter=RS_GCF_002192695.1_protein.faa_NZ_MTLG01000069.1_1@PF00015_full_PFAM.318.422--1:scovhsp_avg=83.7:scovhsp_max=83.7:scovhsp_min=83.7:scovhsp_std=0:scovhsp_sum=83.7:send_avg=98.0:send_max=98.0:send_min=98.0:send_std=0:send_sum=98.0:sstart_avg=12.0:sstart_max=12.0:sstart_min=12.0:sstart_std=0:sstart_sum=12.0],((58acc5a1-2982-404b-88f3-ed19167880c8_6@MCPsignal.277.355:5e-09[&&NHX:Sample=rhiztom2:Type=capture:capture_class=c__Gammaproteobacteria:capture_domain=d__Bacteria:capture_family=f__Burkholderiaceae:capture_genus=g__KK5:capture_order=o__Burkholderiales:capture_phylum=p__Proteobacteria:capture_species=s__KK5 sp001984095:heptad=MCP-36H],96c47ccd-bce5-5277-8ccb-6ddc2ea726a2_4@MCPsignal.79.218:0.0490756[&&NHX:Sample=rhiztom3:Type=capture:besthit=84.1:bitscore=195.0:capture_class=c__Gammaproteobacteria:capture_domain=d__Bacteria:capture_family=f__Burkholderiaceae:capture_genus=g__Rhizobacter:capture_order=o__Burkholderiales:capture_phylum=p__Proteobacteria:capture_species=s__Rhizobacter sp000799605:evalue=4.32e-64:gapopen=0.0:heptad=MCP-36H:length=132.0:mismatch=21.0:qcovhsp=95.0:qend=132.0:qstart=1.0:ref_name=RS_GCF_013266755.1_protein.faa_NZ_JABRWJ010000006.1_456@PF00015_full_PFAM.318.507:scovhsp=69.8:send=141.0:sstart=10.0])0:1.3e-08[&&NHX:Sample_counter=rhiztom2--1||rhiztom3--1:Type_counter=capture--2:besthit_avg=84.1:besthit_max=84.1:besthit_min=84.1:besthit_std=0:besthit_sum=84.1:bitscore_avg=195.0:bitscore_max=195.0:bitscore_min=195.0:bitscore_std=0:bitscore_sum=195.0:capture_class_counter=c__Gammaproteobacteria--2:capture_domain_counter=d__Bacteria--2:capture_family_counter=f__Burkholderiaceae--2:capture_genus_counter=g__KK5--1||g__Rhizobacter--1:capture_order_counter=o__Burkholderiales--2:capture_phylum_counter=p__Proteobacteria--2:capture_species_counter=s__KK5 sp001984095--1||s__Rhizobacter sp000799605--1:evalue_avg=4.32e-64:evalue_max=4.32e-64:evalue_min=4.32e-64:evalue_std=0:evalue_sum=4.32e-64:gapopen_avg=0.0:gapopen_max=0.0:gapopen_min=0.0:gapopen_std=0:gapopen_sum=0.0:gtdb_class_counter=:gtdb_domain_counter=:gtdb_family_counter=:gtdb_genus_counter=:gtdb_order_counter=:gtdb_phylum_counter=:gtdb_species_counter=:heptad_counter=MCP-36H--2:lbd_counter=:length_avg=132.0:length_max=132.0:length_min=132.0:length_std=0:length_sum=132.0:mismatch_avg=21.0:mismatch_max=21.0:mismatch_min=21.0:mismatch_std=0:mismatch_sum=21.0:name=N1124085:qcovhsp_avg=95.0:qcovhsp_max=95.0:qcovhsp_min=95.0:qcovhsp_std=0:qcovhsp_sum=95.0:qend_avg=132.0:qend_max=132.0:qend_min=132.0:qend_std=0:qend_sum=132.0:qstart_avg=1.0:qstart_max=1.0:qstart_min=1.0:qstart_std=0:qstart_sum=1.0:ref_name_counter=RS_GCF_013266755.1_protein.faa_NZ_JABRWJ010000006.1_456@PF00015_full_PFAM.318.507--1:scovhsp_avg=69.8:scovhsp_max=69.8:scovhsp_min=69.8:scovhsp_std=0:scovhsp_sum=69.8:send_avg=141.0:send_max=141.0:send_min=141.0:send_std=0:send_sum=141.0:sstart_avg=10.0:sstart_max=10.0:sstart_min=10.0:sstart_std=0:sstart_sum=10.0],(((RS_GCF_016735515.1_protein.faa_NZ_JAERQZ010000001.1_383@PF00015_full_PFAM.320.522:0.0650824[&&NHX:Type=GTDB:gtdb_class=c__Gammaproteobacteria:gtdb_domain=d__Bacteria:gtdb_family=f__Burkholderiaceae:gtdb_genus=g__Rhizobacter:gtdb_order=o__Burkholderiales:gtdb_phylum=p__Proteobacteria:gtdb_species=s__Rhizobacter sp016735515:heptad=MCP-36H:species=d__Bacteria_p__Proteobacteria_c__Gammaproteobacteria_o__Burkholderiales_f__Burkholderiaceae_g__Rhizobacter_s__Rhizobacter sp016735515],2c3c7202-abd6-4184-bc95-f877c385d1a5_5@MCPsignal.22.144:0.017247[&&NHX:Sample=rhiztom3:Type=capture:besthit=91.0:bitscore=202.0:capture_class=c__Gammaproteobacteria:capture_domain=d__Bacteria:capture_family=f__Burkholderiaceae:capture_genus=g__Massilia:capture_order=o__Burkholderiales:capture_phylum=p__Proteobacteria:capture_species=s__Massilia sp003520365:evalue=4.27e-67:gapopen=0.0:heptad=MCP-36H:length=122.0:mismatch=11.0:qcovhsp=100.0:qend=122.0:qstart=1.0:ref_name=RS_GCF_016735515.1_protein.faa_NZ_JAERQZ010000001.1_383@PF00015_full_PFAM.320.522:scovhsp=60.4:send=162.0:sstart=41.0])0.99:0.106112[&&NHX:Sample_counter=rhiztom3--1:Type_counter=GTDB--1||capture--1:besthit_avg=91.0:besthit_max=91.0:besthit_min=91.0:besthit_std=0:besthit_sum=91.0:bitscore_avg=202.0:bitscore_max=202.0:bitscore_min=202.0:bitscore_std=0:bitscore_sum=202.0:capture_class_counter=c__Gammaproteobacteria--1:capture_domain_counter=d__Bacteria--1:capture_family_counter=f__Burkholderiaceae--1:capture_genus_counter=g__Massilia--1:capture_order_counter=o__Burkholderiales--1:capture_phylum_counter=p__Proteobacteria--1:capture_species_counter=s__Massilia sp003520365--1:evalue_avg=4.27e-67:evalue_max=4.27e-67:evalue_min=4.27e-67:evalue_std=0:evalue_sum=4.27e-67:gapopen_avg=0.0:gapopen_max=0.0:gapopen_min=0.0:gapopen_std=0:gapopen_sum=0.0:gtdb_class_counter=c__Gammaproteobacteria--1:gtdb_domain_counter=d__Bacteria--1:gtdb_family_counter=f__Burkholderiaceae--1:gtdb_genus_counter=g__Rhizobacter--1:gtdb_order_counter=o__Burkholderiales--1:gtdb_phylum_counter=p__Proteobacteria--1:gtdb_species_counter=s__Rhizobacter sp016735515--1:heptad_counter=MCP-36H--2:lbd_counter=:lca_tree=s__Rhizobacter sp016735515:length_avg=122.0:length_max=122.0:length_min=122.0:length_std=0:length_sum=122.0:mismatch_avg=11.0:mismatch_max=11.0:mismatch_min=11.0:mismatch_std=0:mismatch_sum=11.0:name=N1124088:qcovhsp_avg=100.0:qcovhsp_max=100.0:qcovhsp_min=100.0:qcovhsp_std=0:qcovhsp_sum=100.0:qend_avg=122.0:qend_max=122.0:qend_min=122.0:qend_std=0:qend_sum=122.0:qstart_avg=1.0:qstart_max=1.0:qstart_min=1.0:qstart_std=0:qstart_sum=1.0:ref_name_counter=RS_GCF_016735515.1_protein.faa_NZ_JAERQZ010000001.1_383@PF00015_full_PFAM.320.522--1:scovhsp_avg=60.4:scovhsp_max=60.4:scovhsp_min=60.4:scovhsp_std=0:scovhsp_sum=60.4:send_avg=162.0:send_max=162.0:send_min=162.0:send_std=0:send_sum=162.0:sstart_avg=41.0:sstart_max=41.0:sstart_min=41.0:sstart_std=0:sstart_sum=41.0],(c30f1f69-b435-4f4a-b625-c45a3ffa4a90_2@MCPsignal.326.393:5e-09[&&NHX:Sample=rhiztom1:Type=capture:capture_class=c__Clostridia:capture_domain=d__Bacteria:capture_family=f__Lachnospiraceae:capture_genus=g__UBA3402:capture_order=o__Lachnospirales:capture_phylum=p__Firmicutes_A:capture_species=s__UBA3402 sp910585645:heptad=MCP-36H],(c3489cd6-3e48-454a-b722-cac626f98753_5@MCPsignal.224.315:5e-09[&&NHX:Sample=rhiztom2:Type=capture:besthit=85.6:bitscore=135.0:capture_class=c__Alphaproteobacteria:capture_domain=d__Bacteria:capture_family=f__Rhizobiaceae:capture_genus=g__Ensifer:capture_order=o__Rhizobiales:capture_phylum=p__Proteobacteria:capture_species=s__Ensifer sp013371465:evalue=1.48e-41:gapopen=0.0:heptad=MCP-36H:length=90.0:mismatch=13.0:qcovhsp=98.9:qend=91.0:qstart=2.0:ref_name=RS_GCF_018119405.1_protein.faa_NZ_JAGPWC010000010.1_22@PF00015_full_PFAM.327.503:scovhsp=51.1:send=163.0:sstart=74.0],(e85815f3-d2e0-4fba-a0b6-2862ca26d30a_3@MCPsignal.1.84:0.0333051[&&NHX:Sample=rhiztom2:Type=capture:capture_class=c__UBA1135:capture_domain=d__Bacteria:capture_family=f__UBA2386:capture_genus=g__UBA2386:capture_order=o__UBA2386:capture_phylum=p__Planctomycetota:capture_species=s__UBA2386 sp016793265:heptad=MCP-36H],a6db5e86-781c-4d9e-9459-40c60ccf9f02_3@MCPsignal.302.392:5e-09[&&NHX:Sample=rhiztom2:Type=capture:capture_class=c__Alphaproteobacteria:capture_domain=d__Bacteria:capture_family=f__Rhizobiaceae:capture_genus=g__Ensifer:capture_order=o__Rhizobiales:capture_phylum=p__Proteobacteria:capture_species=s__Ensifer sp013371465:heptad=MCP-36H])0.006:0.0155084[&&NHX:Sample_counter=rhiztom2--2:Type_counter=capture--2:capture_class_counter=c__Alphaproteobacteria--1||c__UBA1135--1:capture_domain_counter=d__Bacteria--2:capture_family_counter=f__Rhizobiaceae--1||f__UBA2386--1:capture_genus_counter=g__Ensifer--1||g__UBA2386--1:capture_order_counter=o__Rhizobiales--1||o__UBA2386--1:capture_phylum_counter=p__Planctomycetota--1||p__Proteobacteria--1:capture_species_counter=s__Ensifer sp013371465--1||s__UBA2386 sp016793265--1:gtdb_class_counter=:gtdb_domain_counter=:gtdb_family_counter=:gtdb_genus_counter=:gtdb_order_counter=:gtdb_phylum_counter=:gtdb_species_counter=:heptad_counter=MCP-36H--2:lbd_counter=:name=N1124093:ref_name_counter=])0.996:0.438182[&&NHX:Sample_counter=rhiztom2--3:Type_counter=capture--3:besthit_avg=85.6:besthit_max=85.6:besthit_min=85.6:besthit_std=0:besthit_sum=85.6:bitscore_avg=135.0:bitscore_max=135.0:bitscore_min=135.0:bitscore_std=0:bitscore_sum=135.0:capture_class_counter=c__Alphaproteobacteria--2||c__UBA1135--1:capture_domain_counter=d__Bacteria--3:capture_family_counter=f__Rhizobiaceae--2||f__UBA2386--1:capture_genus_counter=g__Ensifer--2||g__UBA2386--1:capture_order_counter=o__Rhizobiales--2||o__UBA2386--1:capture_phylum_counter=p__Planctomycetota--1||p__Proteobacteria--2:capture_species_counter=s__Ensifer sp013371465--2||s__UBA2386 sp016793265--1:evalue_avg=1.48e-41:evalue_max=1.48e-41:evalue_min=1.48e-41:evalue_std=0:evalue_sum=1.48e-41:gapopen_avg=0.0:gapopen_max=0.0:gapopen_min=0.0:gapopen_std=0:gapopen_sum=0.0:gtdb_class_counter=:gtdb_domain_counter=:gtdb_family_counter=:gtdb_genus_counter=:gtdb_order_counter=:gtdb_phylum_counter=:gtdb_species_counter=:heptad_counter=MCP-36H--3:lbd_counter=:length_avg=90.0:length_max=90.0:length_min=90.0:length_std=0:length_sum=90.0:mismatch_avg=13.0:mismatch_max=13.0:mismatch_min=13.0:mismatch_std=0:mismatch_sum=13.0:name=N1124094:qcovhsp_avg=98.9:qcovhsp_max=98.9:qcovhsp_min=98.9:qcovhsp_std=0:qcovhsp_sum=98.9:qend_avg=91.0:qend_max=91.0:qend_min=91.0:qend_std=0:qend_sum=91.0:qstart_avg=2.0:qstart_max=2.0:qstart_min=2.0:qstart_std=0:qstart_sum=2.0:ref_name_counter=RS_GCF_018119405.1_protein.faa_NZ_JAGPWC010000010.1_22@PF00015_full_PFAM.327.503--1:scovhsp_avg=51.1:scovhsp_max=51.1:scovhsp_min=51.1:scovhsp_std=0:scovhsp_sum=51.1:send_avg=163.0:send_max=163.0:send_min=163.0:send_std=0:send_sum=163.0:sstart_avg=74.0:sstart_max=74.0:sstart_min=74.0:sstart_std=0:sstart_sum=74.0])0.749:0.0501045[&&NHX:Sample_counter=rhiztom1--1||rhiztom2--3:Type_counter=capture--4:besthit_avg=85.6:besthit_max=85.6:besthit_min=85.6:besthit_std=0:besthit_sum=85.6:bitscore_avg=135.0:bitscore_max=135.0:bitscore_min=135.0:bitscore_std=0:bitscore_sum=135.0:capture_class_counter=c__Alphaproteobacteria--2||c__Clostridia--1||c__UBA1135--1:capture_domain_counter=d__Bacteria--4:capture_family_counter=f__Lachnospiraceae--1||f__Rhizobiaceae--2||f__UBA2386--1:capture_genus_counter=g__Ensifer--2||g__UBA2386--1||g__UBA3402--1:capture_order_counter=o__Lachnospirales--1||o__Rhizobiales--2||o__UBA2386--1:capture_phylum_counter=p__Firmicutes_A--1||p__Planctomycetota--1||p__Proteobacteria--2:capture_species_counter=s__Ensifer sp013371465--2||s__UBA2386 sp016793265--1||s__UBA3402 sp910585645--1:evalue_avg=1.48e-41:evalue_max=1.48e-41:evalue_min=1.48e-41:evalue_std=0:evalue_sum=1.48e-41:gapopen_avg=0.0:gapopen_max=0.0:gapopen_min=0.0:gapopen_std=0:gapopen_sum=0.0:gtdb_class_counter=:gtdb_domain_counter=:gtdb_family_counter=:gtdb_genus_counter=:gtdb_order_counter=:gtdb_phylum_counter=:gtdb_species_counter=:heptad_counter=MCP-36H--4:lbd_counter=:length_avg=90.0:length_max=90.0:length_min=90.0:length_std=0:length_sum=90.0:mismatch_avg=13.0:mismatch_max=13.0:mismatch_min=13.0:mismatch_std=0:mismatch_sum=13.0:name=N1124095:qcovhsp_avg=98.9:qcovhsp_max=98.9:qcovhsp_min=98.9:qcovhsp_std=0:qcovhsp_sum=98.9:qend_avg=91.0:qend_max=91.0:qend_min=91.0:qend_std=0:qend_sum=91.0:qstart_avg=2.0:qstart_max=2.0:qstart_min=2.0:qstart_std=0:qstart_sum=2.0:ref_name_counter=RS_GCF_018119405.1_protein.faa_NZ_JAGPWC010000010.1_22@PF00015_full_PFAM.327.503--1:scovhsp_avg=51.1:scovhsp_max=51.1:scovhsp_min=51.1:scovhsp_std=0:scovhsp_sum=51.1:send_avg=163.0:send_max=163.0:send_min=163.0:send_std=0:send_sum=163.0:sstart_avg=74.0:sstart_max=74.0:sstart_min=74.0:sstart_std=0:sstart_sum=74.0])0.502:0.00781438[&&NHX:Sample_counter=rhiztom1--1||rhiztom2--3||rhiztom3--1:Type_counter=GTDB--1||capture--5:besthit_avg=88.3:besthit_max=91.0:besthit_min=85.6:besthit_std=3.8183766184073606:besthit_sum=176.6:bitscore_avg=168.5:bitscore_max=202.0:bitscore_min=135.0:bitscore_std=47.37615433949868:bitscore_sum=337.0:capture_class_counter=c__Alphaproteobacteria--2||c__Clostridia--1||c__Gammaproteobacteria--1||c__UBA1135--1:capture_domain_counter=d__Bacteria--5:capture_family_counter=f__Burkholderiaceae--1||f__Lachnospiraceae--1||f__Rhizobiaceae--2||f__UBA2386--1:capture_genus_counter=g__Ensifer--2||g__Massilia--1||g__UBA2386--1||g__UBA3402--1:capture_order_counter=o__Burkholderiales--1||o__Lachnospirales--1||o__Rhizobiales--2||o__UBA2386--1:capture_phylum_counter=p__Firmicutes_A--1||p__Planctomycetota--1||p__Proteobacteria--3:capture_species_counter=s__Ensifer sp013371465--2||s__Massilia sp003520365--1||s__UBA2386 sp016793265--1||s__UBA3402 sp910585645--1:evalue_avg=7.4e-42:evalue_max=1.48e-41:evalue_min=4.27e-67:evalue_std=1.0465180361560904e-41:evalue_sum=1.48e-41:gapopen_avg=0.0:gapopen_max=0.0:gapopen_min=0.0:gapopen_std=0.0:gapopen_sum=0.0:gtdb_class_counter=c__Gammaproteobacteria--1:gtdb_domain_counter=d__Bacteria--1:gtdb_family_counter=f__Burkholderiaceae--1:gtdb_genus_counter=g__Rhizobacter--1:gtdb_order_counter=o__Burkholderiales--1:gtdb_phylum_counter=p__Proteobacteria--1:gtdb_species_counter=s__Rhizobacter sp016735515--1:heptad_counter=MCP-36H--6:lbd_counter=:lca_tree=s__Rhizobacter sp016735515:length_avg=106.0:length_max=122.0:length_min=90.0:length_std=22.627416997969522:length_sum=212.0:mismatch_avg=12.0:mismatch_max=13.0:mismatch_min=11.0:mismatch_std=1.4142135623730951:mismatch_sum=24.0:name=N1124096:qcovhsp_avg=99.45:qcovhsp_max=100.0:qcovhsp_min=98.9:qcovhsp_std=0.7778174593051983:qcovhsp_sum=198.9:qend_avg=106.5:qend_max=122.0:qend_min=91.0:qend_std=21.920310216782973:qend_sum=213.0:qstart_avg=1.5:qstart_max=2.0:qstart_min=1.0:qstart_std=0.7071067811865476:qstart_sum=3.0:ref_name_counter=RS_GCF_016735515.1_protein.faa_NZ_JAERQZ010000001.1_383@PF00015_full_PFAM.320.522--1||RS_GCF_018119405.1_protein.faa_NZ_JAGPWC010000010.1_22@PF00015_full_PFAM.327.503--1:scovhsp_avg=55.75:scovhsp_max=60.4:scovhsp_min=51.1:scovhsp_std=6.5760930650348906:scovhsp_sum=111.5:send_avg=162.5:send_max=163.0:send_min=162.0:send_std=0.7071067811865476:send_sum=325.0:sstart_avg=57.5:sstart_max=74.0:sstart_min=41.0:sstart_std=23.33452377915607:sstart_sum=115.0],43657d4c-aeaa-4b25-a282-32feabacc32d_5@MCPsignal.232.323:5e-09[&&NHX:Sample=rhiztom3:Type=capture:besthit=84.4:bitscore=134.0:capture_class=c__Gammaproteobacteria:capture_domain=d__Bacteria:capture_family=f__Burkholderiaceae:capture_genus=g__Variovorax:capture_order=o__Burkholderiales:capture_phylum=p__Proteobacteria:capture_species=s__Variovorax sp001984055:evalue=4.92e-42:gapopen=0.0:heptad=MCP-36H:length=90.0:mismatch=14.0:qcovhsp=98.9:qend=91.0:qstart=2.0:ref_name=RS_GCF_002192695.1_protein.faa_NZ_MTLG01000069.1_1@PF00015_full_PFAM.318.422:scovhsp=86.5:send=101.0:sstart=12.0])0:5e-09[&&NHX:Sample_counter=rhiztom1--1||rhiztom2--3||rhiztom3--2:Type_counter=GTDB--1||capture--6:besthit_avg=87.0:besthit_max=91.0:besthit_min=84.4:besthit_std=3.515679166249388:besthit_sum=261.0:bitscore_avg=157.0:bitscore_max=202.0:bitscore_min=134.0:bitscore_std=38.97435053981015:bitscore_sum=471.0:capture_class_counter=c__Alphaproteobacteria--2||c__Clostridia--1||c__Gammaproteobacteria--2||c__UBA1135--1:capture_domain_counter=d__Bacteria--6:capture_family_counter=f__Burkholderiaceae--2||f__Lachnospiraceae--1||f__Rhizobiaceae--2||f__UBA2386--1:capture_genus_counter=g__Ensifer--2||g__Massilia--1||g__UBA2386--1||g__UBA3402--1||g__Variovorax--1:capture_order_counter=o__Burkholderiales--2||o__Lachnospirales--1||o__Rhizobiales--2||o__UBA2386--1:capture_phylum_counter=p__Firmicutes_A--1||p__Planctomycetota--1||p__Proteobacteria--4:capture_species_counter=s__Ensifer sp013371465--2||s__Massilia sp003520365--1||s__UBA2386 sp016793265--1||s__UBA3402 sp910585645--1||s__Variovorax sp001984055--1:evalue_avg=6.573333333333334e-42:evalue_max=1.48e-41:evalue_min=4.27e-67:evalue_std=7.537249719448955e-42:evalue_sum=1.972e-41:gapopen_avg=0.0:gapopen_max=0.0:gapopen_min=0.0:gapopen_std=0.0:gapopen_sum=0.0:gtdb_class_counter=c__Gammaproteobacteria--1:gtdb_domain_counter=d__Bacteria--1:gtdb_family_counter=f__Burkholderiaceae--1:gtdb_genus_counter=g__Rhizobacter--1:gtdb_order_counter=o__Burkholderiales--1:gtdb_phylum_counter=p__Proteobacteria--1:gtdb_species_counter=s__Rhizobacter sp016735515--1:heptad_counter=MCP-36H--7:lbd_counter=:lca_tree=s__Rhizobacter sp016735515:length_avg=100.66666666666667:length_max=122.0:length_min=90.0:length_std=18.475208614068027:length_sum=302.0:mismatch_avg=12.666666666666666:mismatch_max=14.0:mismatch_min=11.0:mismatch_std=1.5275252316519468:mismatch_sum=38.0:name=N1124098:qcovhsp_avg=99.26666666666667:qcovhsp_max=100.0:qcovhsp_min=98.9:qcovhsp_std=0.6350852961085851:qcovhsp_sum=297.8:qend_avg=101.33333333333333:qend_max=122.0:qend_min=91.0:qend_std=17.8978583448784:qend_sum=304.0:qstart_avg=1.6666666666666667:qstart_max=2.0:qstart_min=1.0:qstart_std=0.5773502691896257:qstart_sum=5.0:ref_name_counter=RS_GCF_002192695.1_protein.faa_NZ_MTLG01000069.1_1@PF00015_full_PFAM.318.422--1||RS_GCF_016735515.1_protein.faa_NZ_JAERQZ010000001.1_383@PF00015_full_PFAM.320.522--1||RS_GCF_018119405.1_protein.faa_NZ_JAGPWC010000010.1_22@PF00015_full_PFAM.327.503--1:scovhsp_avg=66.0:scovhsp_max=86.5:scovhsp_min=51.1:scovhsp_std=18.352384041317357:scovhsp_sum=198.0:send_avg=142.0:send_max=163.0:send_min=101.0:send_std=35.510561809129406:send_sum=426.0:sstart_avg=42.333333333333336:sstart_max=74.0:sstart_min=12.0:sstart_std=31.02149792213995:sstart_sum=127.0])0.015:1.8e-08[&&NHX:Sample_counter=rhiztom1--1||rhiztom2--4||rhiztom3--3:Type_counter=GTDB--1||capture--8:besthit_avg=86.275:besthit_max=91.0:besthit_min=84.1:besthit_std=3.2159757461772007:besthit_sum=345.1:bitscore_avg=166.5:bitscore_max=202.0:bitscore_min=134.0:bitscore_std=37.063009411901064:bitscore_sum=666.0:capture_class_counter=c__Alphaproteobacteria--2||c__Clostridia--1||c__Gammaproteobacteria--4||c__UBA1135--1:capture_domain_counter=d__Bacteria--8:capture_family_counter=f__Burkholderiaceae--4||f__Lachnospiraceae--1||f__Rhizobiaceae--2||f__UBA2386--1:capture_genus_counter=g__Ensifer--2||g__KK5--1||g__Massilia--1||g__Rhizobacter--1||g__UBA2386--1||g__UBA3402--1||g__Variovorax--1:capture_order_counter=o__Burkholderiales--4||o__Lachnospirales--1||o__Rhizobiales--2||o__UBA2386--1:capture_phylum_counter=p__Firmicutes_A--1||p__Planctomycetota--1||p__Proteobacteria--6:capture_species_counter=s__Ensifer sp013371465--2||s__KK5 sp001984095--1||s__Massilia sp003520365--1||s__Rhizobacter sp000799605--1||s__UBA2386 sp016793265--1||s__UBA3402 sp910585645--1||s__Variovorax sp001984055--1:evalue_avg=4.93e-42:evalue_max=1.48e-41:evalue_min=4.27e-67:evalue_std=6.976790092872224e-42:evalue_sum=1.972e-41:gapopen_avg=0.0:gapopen_max=0.0:gapopen_min=0.0:gapopen_std=0.0:gapopen_sum=0.0:gtdb_class_counter=c__Gammaproteobacteria--1:gtdb_domain_counter=d__Bacteria--1:gtdb_family_counter=f__Burkholderiaceae--1:gtdb_genus_counter=g__Rhizobacter--1:gtdb_order_counter=o__Burkholderiales--1:gtdb_phylum_counter=p__Proteobacteria--1:gtdb_species_counter=s__Rhizobacter sp016735515--1:heptad_counter=MCP-36H--9:lbd_counter=:lca_tree=s__Rhizobacter sp016735515:length_avg=108.5:length_max=132.0:length_min=90.0:length_std=21.748563170931547:length_sum=434.0:mismatch_avg=14.75:mismatch_max=21.0:mismatch_min=11.0:mismatch_std=4.349329450233296:mismatch_sum=59.0:name=N1124099:qcovhsp_avg=98.2:qcovhsp_max=100.0:qcovhsp_min=95.0:qcovhsp_std=2.1954498400100158:qcovhsp_sum=392.8:qend_avg=109.0:qend_max=132.0:qend_min=91.0:qend_std=21.18175315375634:qend_sum=436.0:qstart_avg=1.5:qstart_max=2.0:qstart_min=1.0:qstart_std=0.5773502691896257:qstart_sum=6.0:ref_name_counter=RS_GCF_002192695.1_protein.faa_NZ_MTLG01000069.1_1@PF00015_full_PFAM.318.422--1||RS_GCF_013266755.1_protein.faa_NZ_JABRWJ010000006.1_456@PF00015_full_PFAM.318.507--1||RS_GCF_016735515.1_protein.faa_NZ_JAERQZ010000001.1_383@PF00015_full_PFAM.320.522--1||RS_GCF_018119405.1_protein.faa_NZ_JAGPWC010000010.1_22@PF00015_full_PFAM.327.503--1:scovhsp_avg=66.94999999999999:scovhsp_max=86.5:scovhsp_min=51.1:scovhsp_std=15.104635050208927:scovhsp_sum=267.79999999999995:send_avg=141.75:send_max=163.0:send_min=101.0:send_std=28.998563182796946:send_sum=567.0:sstart_avg=34.25:sstart_max=74.0:sstart_min=10.0:sstart_std=30.048571790796757:sstart_sum=137.0])0:1.8e-08[&&NHX:Sample_counter=rhiztom1--1||rhiztom2--4||rhiztom3--5:Type_counter=GTDB--1||capture--10:besthit_avg=85.8:besthit_max=91.0:besthit_min=83.9:besthit_std=2.9807717121577753:besthit_sum=429.0:bitscore_avg=159.0:bitscore_max=202.0:bitscore_min=129.0:bitscore_std=36.21463792446364:bitscore_sum=795.0:capture_class_counter=c__Alphaproteobacteria--2||c__Clostridia--1||c__Gammaproteobacteria--6||c__UBA1135--1:capture_domain_counter=d__Bacteria--10:capture_family_counter=f__Burkholderiaceae--6||f__Lachnospiraceae--1||f__Rhizobiaceae--2||f__UBA2386--1:capture_genus_counter=g__Ensifer--2||g__KK5--1||g__Massilia--1||g__Ralstonia--1||g__Rhizobacter--1||g__UBA2386--1||g__UBA3402--1||g__Variovorax--2:capture_order_counter=o__Burkholderiales--6||o__Lachnospirales--1||o__Rhizobiales--2||o__UBA2386--1:capture_phylum_counter=p__Firmicutes_A--1||p__Planctomycetota--1||p__Proteobacteria--8:capture_species_counter=s__Ensifer sp013371465--2||s__KK5 sp001984095--1||s__Massilia sp003520365--1||s__Ralstonia pseudosolanacearum--1||s__Rhizobacter sp000799605--1||s__UBA2386 sp016793265--1||s__UBA3402 sp910585645--1||s__Variovorax sp001984055--2:evalue_avg=1.27144e-40:evalue_max=6.16e-40:evalue_min=4.27e-67:evalue_std=2.7334559751347745e-40:evalue_sum=6.3572e-40:gapopen_avg=0.0:gapopen_max=0.0:gapopen_min=0.0:gapopen_std=0.0:gapopen_sum=0.0:gtdb_class_counter=c__Gammaproteobacteria--1:gtdb_domain_counter=d__Bacteria--1:gtdb_family_counter=f__Burkholderiaceae--1:gtdb_genus_counter=g__Rhizobacter--1:gtdb_order_counter=o__Burkholderiales--1:gtdb_phylum_counter=p__Proteobacteria--1:gtdb_species_counter=s__Rhizobacter sp016735515--1:heptad_counter=MCP-36H--11:lbd_counter=:lca_tree=s__Rhizobacter sp016735515:length_avg=104.2:length_max=132.0:length_min=87.0:length_std=21.147103820618085:length_sum=521.0:mismatch_avg=14.6:mismatch_max=21.0:mismatch_min=11.0:mismatch_std=3.7815340802378077:mismatch_sum=73.0:name=N1124100:qcovhsp_avg=98.12:qcovhsp_max=100.0:qcovhsp_min=95.0:qcovhsp_std=1.909712020174771:qcovhsp_sum=490.6:qend_avg=104.8:qend_max=132.0:qend_min=88.0:qend_std=20.6082507748717:qend_sum=524.0:qstart_avg=1.6:qstart_max=2.0:qstart_min=1.0:qstart_std=0.5477225575051661:qstart_sum=8.0:ref_name_counter=RS_GCF_002192695.1_protein.faa_NZ_MTLG01000069.1_1@PF00015_full_PFAM.318.422--2||RS_GCF_013266755.1_protein.faa_NZ_JABRWJ010000006.1_456@PF00015_full_PFAM.318.507--1||RS_GCF_016735515.1_protein.faa_NZ_JAERQZ010000001.1_383@PF00015_full_PFAM.320.522--1||RS_GCF_018119405.1_protein.faa_NZ_JAGPWC010000010.1_22@PF00015_full_PFAM.327.503--1:scovhsp_avg=70.3:scovhsp_max=86.5:scovhsp_min=51.1:scovhsp_std=15.073984211216358:scovhsp_sum=351.5:send_avg=133.0:send_max=163.0:send_min=98.0:send_std=31.835514759463212:send_sum=665.0:sstart_avg=29.8:sstart_max=74.0:sstart_min=10.0:sstart_std=27.86036611389018:sstart_sum=149.0],(17fb9371-a5f1-428c-9940-fd218dd0791a_5@MCPsignal.517.579:0.0122875[&&NHX:Sample=rhiztom3:Type=capture:capture_class=c__Gammaproteobacteria:capture_domain=d__Bacteria:capture_family=f__Thiobacillaceae:capture_genus=g__Thiobacillus:capture_order=o__Burkholderiales:capture_phylum=p__Proteobacteria:capture_species=s__Thiobacillus sp018820765:heptad=MCP-36H],(398b2921-4307-4f99-bd40-02c9fb2e3008_6@MCPsignal.380.455:0[&&NHX:Sample=rhiztom3:Type=capture:capture_class=c__Gammaproteobacteria:capture_domain=d__Bacteria:capture_family=f__Burkholderiaceae:capture_genus=g__Variovorax:capture_order=o__Burkholderiales:capture_phylum=p__Proteobacteria:capture_species=s__Variovorax sp001984055:heptad=MCP-36H],127aac65-981f-411d-9e03-2a44d2b6b672_6@MCPsignal.158.233:0[&&NHX:Sample=rhiztom3:Type=capture:capture_class=c__Gammaproteobacteria:capture_domain=d__Bacteria:capture_family=f__Burkholderiaceae:capture_genus=g__Variovorax:capture_order=o__Burkholderiales:capture_phylum=p__Proteobacteria:capture_species=s__Variovorax sp001984055:heptad=MCP-36H]):5e-09[&&NHX:Sample_counter=rhiztom3--2:Type_counter=capture--2:capture_class_counter=c__Gammaproteobacteria--2:capture_domain_counter=d__Bacteria--2:capture_family_counter=f__Burkholderiaceae--2:capture_genus_counter=g__Variovorax--2:capture_order_counter=o__Burkholderiales--2:capture_phylum_counter=p__Proteobacteria--2:capture_species_counter=s__Variovorax sp001984055--2:gtdb_class_counter=:gtdb_domain_counter=:gtdb_family_counter=:gtdb_genus_counter=:gtdb_order_counter=:gtdb_phylum_counter=:gtdb_species_counter=:heptad_counter=MCP-36H--2:lbd_counter=:name=N1124104:ref_name_counter=])0:5e-09[&&NHX:Sample_counter=rhiztom3--3:Type_counter=capture--3:capture_class_counter=c__Gammaproteobacteria--3:capture_domain_counter=d__Bacteria--3:capture_family_counter=f__Burkholderiaceae--2||f__Thiobacillaceae--1:capture_genus_counter=g__Thiobacillus--1||g__Variovorax--2:capture_order_counter=o__Burkholderiales--3:capture_phylum_counter=p__Proteobacteria--3:capture_species_counter=s__Thiobacillus sp018820765--1||s__Variovorax sp001984055--2:gtdb_class_counter=:gtdb_domain_counter=:gtdb_family_counter=:gtdb_genus_counter=:gtdb_order_counter=:gtdb_phylum_counter=:gtdb_species_counter=:heptad_counter=MCP-36H--3:lbd_counter=:name=N1124105:ref_name_counter=])0.457:1.8e-08[&&NHX:Sample_counter=rhiztom1--1||rhiztom2--4||rhiztom3--8:Type_counter=GTDB--1||capture--13:besthit_avg=85.8:besthit_max=91.0:besthit_min=83.9:besthit_std=2.9807717121577753:besthit_sum=429.0:bitscore_avg=159.0:bitscore_max=202.0:bitscore_min=129.0:bitscore_std=36.21463792446364:bitscore_sum=795.0:capture_class_counter=c__Alphaproteobacteria--2||c__Clostridia--1||c__Gammaproteobacteria--9||c__UBA1135--1:capture_domain_counter=d__Bacteria--13:capture_family_counter=f__Burkholderiaceae--8||f__Lachnospiraceae--1||f__Rhizobiaceae--2||f__Thiobacillaceae--1||f__UBA2386--1:capture_genus_counter=g__Ensifer--2||g__KK5--1||g__Massilia--1||g__Ralstonia--1||g__Rhizobacter--1||g__Thiobacillus--1||g__UBA2386--1||g__UBA3402--1||g__Variovorax--4:capture_order_counter=o__Burkholderiales--9||o__Lachnospirales--1||o__Rhizobiales--2||o__UBA2386--1:capture_phylum_counter=p__Firmicutes_A--1||p__Planctomycetota--1||p__Proteobacteria--11:capture_species_counter=s__Ensifer sp013371465--2||s__KK5 sp001984095--1||s__Massilia sp003520365--1||s__Ralstonia pseudosolanacearum--1||s__Rhizobacter sp000799605--1||s__Thiobacillus sp018820765--1||s__UBA2386 sp016793265--1||s__UBA3402 sp910585645--1||s__Variovorax sp001984055--4:evalue_avg=1.27144e-40:evalue_max=6.16e-40:evalue_min=4.27e-67:evalue_std=2.7334559751347745e-40:evalue_sum=6.3572e-40:gapopen_avg=0.0:gapopen_max=0.0:gapopen_min=0.0:gapopen_std=0.0:gapopen_sum=0.0:gtdb_class_counter=c__Gammaproteobacteria--1:gtdb_domain_counter=d__Bacteria--1:gtdb_family_counter=f__Burkholderiaceae--1:gtdb_genus_counter=g__Rhizobacter--1:gtdb_order_counter=o__Burkholderiales--1:gtdb_phylum_counter=p__Proteobacteria--1:gtdb_species_counter=s__Rhizobacter sp016735515--1:heptad_counter=MCP-36H--14:lbd_counter=:lca_tree=s__Rhizobacter sp016735515:length_avg=104.2:length_max=132.0:length_min=87.0:length_std=21.147103820618085:length_sum=521.0:mismatch_avg=14.6:mismatch_max=21.0:mismatch_min=11.0:mismatch_std=3.7815340802378077:mismatch_sum=73.0:name=N1124106:qcovhsp_avg=98.12:qcovhsp_max=100.0:qcovhsp_min=95.0:qcovhsp_std=1.909712020174771:qcovhsp_sum=490.6:qend_avg=104.8:qend_max=132.0:qend_min=88.0:qend_std=20.6082507748717:qend_sum=524.0:qstart_avg=1.6:qstart_max=2.0:qstart_min=1.0:qstart_std=0.5477225575051661:qstart_sum=8.0:ref_name_counter=RS_GCF_002192695.1_protein.faa_NZ_MTLG01000069.1_1@PF00015_full_PFAM.318.422--2||RS_GCF_013266755.1_protein.faa_NZ_JABRWJ010000006.1_456@PF00015_full_PFAM.318.507--1||RS_GCF_016735515.1_protein.faa_NZ_JAERQZ010000001.1_383@PF00015_full_PFAM.320.522--1||RS_GCF_018119405.1_protein.faa_NZ_JAGPWC010000010.1_22@PF00015_full_PFAM.327.503--1:scovhsp_avg=70.3:scovhsp_max=86.5:scovhsp_min=51.1:scovhsp_std=15.073984211216358:scovhsp_sum=351.5:send_avg=133.0:send_max=163.0:send_min=98.0:send_std=31.835514759463212:send_sum=665.0:sstart_avg=29.8:sstart_max=74.0:sstart_min=10.0:sstart_std=27.86036611389018:sstart_sum=149.0],ea45274f-decc-4551-8272-1c244453d4e3_4@MCPsignal.470.538:5e-09[&&NHX:Sample=rhiztom3:Type=capture:capture_class=c__Gammaproteobacteria:capture_domain=d__Bacteria:capture_family=f__Burkholderiaceae:capture_genus=g__Variovorax:capture_order=o__Burkholderiales:capture_phylum=p__Proteobacteria:capture_species=s__Variovorax sp001984055:heptad=MCP-36H])0.23:0.00314665[&&NHX:Sample_counter=rhiztom1--1||rhiztom2--4||rhiztom3--9:Type_counter=GTDB--1||capture--14:besthit_avg=85.8:besthit_max=91.0:besthit_min=83.9:besthit_std=2.9807717121577753:besthit_sum=429.0:bitscore_avg=159.0:bitscore_max=202.0:bitscore_min=129.0:bitscore_std=36.21463792446364:bitscore_sum=795.0:capture_class_counter=c__Alphaproteobacteria--2||c__Clostridia--1||c__Gammaproteobacteria--10||c__UBA1135--1:capture_domain_counter=d__Bacteria--14:capture_family_counter=f__Burkholderiaceae--9||f__Lachnospiraceae--1||f__Rhizobiaceae--2||f__Thiobacillaceae--1||f__UBA2386--1:capture_genus_counter=g__Ensifer--2||g__KK5--1||g__Massilia--1||g__Ralstonia--1||g__Rhizobacter--1||g__Thiobacillus--1||g__UBA2386--1||g__UBA3402--1||g__Variovorax--5:capture_order_counter=o__Burkholderiales--10||o__Lachnospirales--1||o__Rhizobiales--2||o__UBA2386--1:capture_phylum_counter=p__Firmicutes_A--1||p__Planctomycetota--1||p__Proteobacteria--12:capture_species_counter=s__Ensifer sp013371465--2||s__KK5 sp001984095--1||s__Massilia sp003520365--1||s__Ralstonia pseudosolanacearum--1||s__Rhizobacter sp000799605--1||s__Thiobacillus sp018820765--1||s__UBA2386 sp016793265--1||s__UBA3402 sp910585645--1||s__Variovorax sp001984055--5:evalue_avg=1.27144e-40:evalue_max=6.16e-40:evalue_min=4.27e-67:evalue_std=2.7334559751347745e-40:evalue_sum=6.3572e-40:gapopen_avg=0.0:gapopen_max=0.0:gapopen_min=0.0:gapopen_std=0.0:gapopen_sum=0.0:gtdb_class_counter=c__Gammaproteobacteria--1:gtdb_domain_counter=d__Bacteria--1:gtdb_family_counter=f__Burkholderiaceae--1:gtdb_genus_counter=g__Rhizobacter--1:gtdb_order_counter=o__Burkholderiales--1:gtdb_phylum_counter=p__Proteobacteria--1:gtdb_species_counter=s__Rhizobacter sp016735515--1:heptad_counter=MCP-36H--15:lbd_counter=:lca_tree=s__Rhizobacter sp016735515:length_avg=104.2:length_max=132.0:length_min=87.0:length_std=21.147103820618085:length_sum=521.0:mismatch_avg=14.6:mismatch_max=21.0:mismatch_min=11.0:mismatch_std=3.7815340802378077:mismatch_sum=73.0:name=N1124108:qcovhsp_avg=98.12:qcovhsp_max=100.0:qcovhsp_min=95.0:qcovhsp_std=1.909712020174771:qcovhsp_sum=490.6:qend_avg=104.8:qend_max=132.0:qend_min=88.0:qend_std=20.6082507748717:qend_sum=524.0:qstart_avg=1.6:qstart_max=2.0:qstart_min=1.0:qstart_std=0.5477225575051661:qstart_sum=8.0:ref_name_counter=RS_GCF_002192695.1_protein.faa_NZ_MTLG01000069.1_1@PF00015_full_PFAM.318.422--2||RS_GCF_013266755.1_protein.faa_NZ_JABRWJ010000006.1_456@PF00015_full_PFAM.318.507--1||RS_GCF_016735515.1_protein.faa_NZ_JAERQZ010000001.1_383@PF00015_full_PFAM.320.522--1||RS_GCF_018119405.1_protein.faa_NZ_JAGPWC010000010.1_22@PF00015_full_PFAM.327.503--1:scovhsp_avg=70.3:scovhsp_max=86.5:scovhsp_min=51.1:scovhsp_std=15.073984211216358:scovhsp_sum=351.5:send_avg=133.0:send_max=163.0:send_min=98.0:send_std=31.835514759463212:send_sum=665.0:sstart_avg=29.8:sstart_max=74.0:sstart_min=10.0:sstart_std=27.86036611389018:sstart_sum=149.0],(((73c01b09-8818-42af-9c5f-eadce1d10bcf_5@MCPsignal.268.386:0.142831[&&NHX:Sample=rhiztom2:Type=capture:capture_class=c__Gammaproteobacteria:capture_domain=d__Bacteria:capture_family=f__Burkholderiaceae:capture_genus=g__Ideonella_A:capture_order=o__Burkholderiales:capture_phylum=p__Proteobacteria:capture_species=s__Ideonella_A sakaiensis:heptad=MCP-36H],68951570-555b-4afb-9544-661daff787de_5@MCPsignal.140.288:5e-09[&&NHX:Sample=rhiztom3:Type=capture:besthit=84.2:bitscore=218.0:capture_class=c__Gammaproteobacteria:capture_domain=d__Bacteria:capture_family=f__Burkholderiaceae:capture_genus=g__Rhizobacter:capture_order=o__Burkholderiales:capture_phylum=p__Proteobacteria:capture_species=s__Rhizobacter sp000799605:evalue=6.57e-73:gapopen=0.0:heptad=MCP-36H:length=146.0:mismatch=23.0:qcovhsp=98.6:qend=146.0:qstart=1.0:ref_name=RS_GCF_013266755.1_protein.faa_NZ_JABRWJ010000006.1_456@PF00015_full_PFAM.318.507:scovhsp=77.2:send=155.0:sstart=10.0])0.828:0.0152589[&&NHX:Sample_counter=rhiztom2--1||rhiztom3--1:Type_counter=capture--2:besthit_avg=84.2:besthit_max=84.2:besthit_min=84.2:besthit_std=0:besthit_sum=84.2:bitscore_avg=218.0:bitscore_max=218.0:bitscore_min=218.0:bitscore_std=0:bitscore_sum=218.0:capture_class_counter=c__Gammaproteobacteria--2:capture_domain_counter=d__Bacteria--2:capture_family_counter=f__Burkholderiaceae--2:capture_genus_counter=g__Ideonella_A--1||g__Rhizobacter--1:capture_order_counter=o__Burkholderiales--2:capture_phylum_counter=p__Proteobacteria--2:capture_species_counter=s__Ideonella_A sakaiensis--1||s__Rhizobacter sp000799605--1:evalue_avg=6.57e-73:evalue_max=6.57e-73:evalue_min=6.57e-73:evalue_std=0:evalue_sum=6.57e-73:gapopen_avg=0.0:gapopen_max=0.0:gapopen_min=0.0:gapopen_std=0:gapopen_sum=0.0:gtdb_class_counter=:gtdb_domain_counter=:gtdb_family_counter=:gtdb_genus_counter=:gtdb_order_counter=:gtdb_phylum_counter=:gtdb_species_counter=:heptad_counter=MCP-36H--2:lbd_counter=:length_avg=146.0:length_max=146.0:length_min=146.0:length_std=0:length_sum=146.0:mismatch_avg=23.0:mismatch_max=23.0:mismatch_min=23.0:mismatch_std=0:mismatch_sum=23.0:name=N1124111:qcovhsp_avg=98.6:qcovhsp_max=98.6:qcovhsp_min=98.6:qcovhsp_std=0:qcovhsp_sum=98.6:qend_avg=146.0:qend_max=146.0:qend_min=146.0:qend_std=0:qend_sum=146.0:qstart_avg=1.0:qstart_max=1.0:qstart_min=1.0:qstart_std=0:qstart_sum=1.0:ref_name_counter=RS_GCF_013266755.1_protein.faa_NZ_JABRWJ010000006.1_456@PF00015_full_PFAM.318.507--1:scovhsp_avg=77.2:scovhsp_max=77.2:scovhsp_min=77.2:scovhsp_std=0:scovhsp_sum=77.2:send_avg=155.0:send_max=155.0:send_min=155.0:send_std=0:send_sum=155.0:sstart_avg=10.0:sstart_max=10.0:sstart_min=10.0:sstart_std=0:sstart_sum=10.0],(ddbfa901-5727-40a0-af80-facac06c174f_3@MCPsignal.212.351:0.0111893[&&NHX:Sample=rhiztom3:Type=capture:besthit=84.8:bitscore=205.0:capture_class=c__Gammaproteobacteria:capture_domain=d__Bacteria:capture_family=f__Burkholderiaceae:capture_genus=g__Rhizobacter:capture_order=o__Burkholderiales:capture_phylum=p__Proteobacteria:capture_species=s__Rhizobacter sp000799605:evalue=4.81e-68:gapopen=0.0:heptad=MCP-36H:length=138.0:mismatch=21.0:qcovhsp=99.3:qend=138.0:qstart=1.0:ref_name=RS_GCF_013266755.1_protein.faa_NZ_JABRWJ010000006.1_456@PF00015_full_PFAM.318.507:scovhsp=73.0:send=147.0:sstart=10.0],(5774ed6a-a826-4ab4-add1-cce801591b25_5@MCPsignal.112.215:0.0166926[&&NHX:Sample=rhiztom2:Type=capture:besthit=85.6:bitscore=149.0:capture_class=c__Gammaproteobacteria:capture_domain=d__Bacteria:capture_family=f__Burkholderiaceae:capture_genus=g__Variovorax:capture_order=o__Burkholderiales:capture_phylum=p__Proteobacteria:capture_species=s__Variovorax sp001984055:evalue=1.18e-46:gapopen=1.0:heptad=MCP-36H:length=104.0:mismatch=14.0:qcovhsp=100.0:qend=103.0:qstart=1.0:ref_name=GB_GCA_002413825.1_protein.faa_DHXT01000097.1_16@PF00015_full_PFAM.321.509:scovhsp=55.3:send=110.0:sstart=7.0],((((212613a4-9a3b-480f-9005-b6204a94196c_5@MCPsignal.174.330:0[&&NHX:Sample=rhiztom2:Type=capture:besthit=84.0:bitscore=231.0:capture_class=c__Gammaproteobacteria:capture_domain=d__Bacteria:capture_family=f__Burkholderiaceae:capture_genus=g__Rhizobacter:capture_order=o__Burkholderiales:capture_phylum=p__Proteobacteria:capture_species=s__Rhizobacter sp000799605:evalue=4.27e-78:gapopen=0.0:heptad=MCP-36H:length=156.0:mismatch=25.0:qcovhsp=100.0:qend=156.0:qstart=1.0:ref_name=RS_GCF_013266755.1_protein.faa_NZ_JABRWJ010000006.1_456@PF00015_full_PFAM.318.507:scovhsp=82.5:send=165.0:sstart=10.0],41e2da53-c025-593d-8a60-ce36d9d57ffc_6@MCPsignal.464.620:0[&&NHX:Sample=rhiztom3:Type=capture:besthit=84.0:bitscore=231.0:capture_class=c__Gammaproteobacteria:capture_domain=d__Bacteria:capture_family=f__Burkholderiaceae:capture_genus=g__Rhizobacter:capture_order=o__Burkholderiales:capture_phylum=p__Proteobacteria:capture_species=s__Rhizobacter sp000799605:evalue=4.27e-78:gapopen=0.0:heptad=MCP-36H:length=156.0:mismatch=25.0:qcovhsp=100.0:qend=156.0:qstart=1.0:ref_name=RS_GCF_013266755.1_protein.faa_NZ_JABRWJ010000006.1_456@PF00015_full_PFAM.318.507:scovhsp=82.5:send=165.0:sstart=10.0])0:0[&&NHX:Sample_counter=rhiztom2--1||rhiztom3--1:Type_counter=capture--2:besthit_avg=84.0:besthit_max=84.0:besthit_min=84.0:besthit_std=0.0:besthit_sum=168.0:bitscore_avg=231.0:bitscore_max=231.0:bitscore_min=231.0:bitscore_std=0.0:bitscore_sum=462.0:capture_class_counter=c__Gammaproteobacteria--2:capture_domain_counter=d__Bacteria--2:capture_family_counter=f__Burkholderiaceae--2:capture_genus_counter=g__Rhizobacter--2:capture_order_counter=o__Burkholderiales--2:capture_phylum_counter=p__Proteobacteria--2:capture_species_counter=s__Rhizobacter sp000799605--2:evalue_avg=4.27e-78:evalue_max=4.27e-78:evalue_min=4.27e-78:evalue_std=0.0:evalue_sum=8.54e-78:gapopen_avg=0.0:gapopen_max=0.0:gapopen_min=0.0:gapopen_std=0.0:gapopen_sum=0.0:gtdb_class_counter=:gtdb_domain_counter=:gtdb_family_counter=:gtdb_genus_counter=:gtdb_order_counter=:gtdb_phylum_counter=:gtdb_species_counter=:heptad_counter=MCP-36H--2:lbd_counter=:length_avg=156.0:length_max=156.0:length_min=156.0:length_std=0.0:length_sum=312.0:mismatch_avg=25.0:mismatch_max=25.0:mismatch_min=25.0:mismatch_std=0.0:mismatch_sum=50.0:name=N1124116:qcovhsp_avg=100.0:qcovhsp_max=100.0:qcovhsp_min=100.0:qcovhsp_std=0.0:qcovhsp_sum=200.0:qend_avg=156.0:qend_max=156.0:qend_min=156.0:qend_std=0.0:qend_sum=312.0:qstart_avg=1.0:qstart_max=1.0:qstart_min=1.0:qstart_std=0.0:qstart_sum=2.0:ref_name_counter=RS_GCF_013266755.1_protein.faa_NZ_JABRWJ010000006.1_456@PF00015_full_PFAM.318.507--2:scovhsp_avg=82.5:scovhsp_max=82.5:scovhsp_min=82.5:scovhsp_std=0.0:scovhsp_sum=165.0:send_avg=165.0:send_max=165.0:send_min=165.0:send_std=0.0:send_sum=330.0:sstart_avg=10.0:sstart_max=10.0:sstart_min=10.0:sstart_std=0.0:sstart_sum=20.0],199c5f08-f87c-4333-8c96-f2c91e49977b_1@MCPsignal.23.179:0[&&NHX:Sample=rhiztom3:Type=capture:besthit=84.0:bitscore=231.0:capture_class=c__Gammaproteobacteria:capture_domain=d__Bacteria:capture_family=f__Burkholderiaceae:capture_genus=g__Rhizobacter:capture_order=o__Burkholderiales:capture_phylum=p__Proteobacteria:capture_species=s__Rhizobacter sp000799605:evalue=4.27e-78:gapopen=0.0:heptad=MCP-36H:length=156.0:mismatch=25.0:qcovhsp=100.0:qend=156.0:qstart=1.0:ref_name=RS_GCF_013266755.1_protein.faa_NZ_JABRWJ010000006.1_456@PF00015_full_PFAM.318.507:scovhsp=82.5:send=165.0:sstart=10.0])0:0[&&NHX:Sample_counter=rhiztom2--1||rhiztom3--2:Type_counter=capture--3:besthit_avg=84.0:besthit_max=84.0:besthit_min=84.0:besthit_std=0.0:besthit_sum=252.0:bitscore_avg=231.0:bitscore_max=231.0:bitscore_min=231.0:bitscore_std=0.0:bitscore_sum=693.0:capture_class_counter=c__Gammaproteobacteria--3:capture_domain_counter=d__Bacteria--3:capture_family_counter=f__Burkholderiaceae--3:capture_genus_counter=g__Rhizobacter--3:capture_order_counter=o__Burkholderiales--3:capture_phylum_counter=p__Proteobacteria--3:capture_species_counter=s__Rhizobacter sp000799605--3:evalue_avg=4.2699999999999997e-78:evalue_max=4.27e-78:evalue_min=4.27e-78:evalue_std=5.871471723442728e-94:evalue_sum=1.281e-77:gapopen_avg=0.0:gapopen_max=0.0:gapopen_min=0.0:gapopen_std=0.0:gapopen_sum=0.0:gtdb_class_counter=:gtdb_domain_counter=:gtdb_family_counter=:gtdb_genus_counter=:gtdb_order_counter=:gtdb_phylum_counter=:gtdb_species_counter=:heptad_counter=MCP-36H--3:lbd_counter=:length_avg=156.0:length_max=156.0:length_min=156.0:length_std=0.0:length_sum=468.0:mismatch_avg=25.0:mismatch_max=25.0:mismatch_min=25.0:mismatch_std=0.0:mismatch_sum=75.0:name=N1124118:qcovhsp_avg=100.0:qcovhsp_max=100.0:qcovhsp_min=100.0:qcovhsp_std=0.0:qcovhsp_sum=300.0:qend_avg=156.0:qend_max=156.0:qend_min=156.0:qend_std=0.0:qend_sum=468.0:qstart_avg=1.0:qstart_max=1.0:qstart_min=1.0:qstart_std=0.0:qstart_sum=3.0:ref_name_counter=RS_GCF_013266755.1_protein.faa_NZ_JABRWJ010000006.1_456@PF00015_full_PFAM.318.507--3:scovhsp_avg=82.5:scovhsp_max=82.5:scovhsp_min=82.5:scovhsp_std=0.0:scovhsp_sum=247.5:send_avg=165.0:send_max=165.0:send_min=165.0:send_std=0.0:send_sum=495.0:sstart_avg=10.0:sstart_max=10.0:sstart_min=10.0:sstart_std=0.0:sstart_sum=30.0],f286cf3a-c6f5-49b2-b6b0-28fa7f7e4fc3_6@MCPsignal.232.388:0[&&NHX:Sample=rhiztom3:Type=capture:besthit=84.0:bitscore=231.0:capture_class=c__Gammaproteobacteria:capture_domain=d__Bacteria:capture_family=f__Burkholderiaceae:capture_genus=g__Rhizobacter:capture_order=o__Burkholderiales:capture_phylum=p__Proteobacteria:capture_species=s__Rhizobacter sp000799605:evalue=4.27e-78:gapopen=0.0:heptad=MCP-36H:length=156.0:mismatch=25.0:qcovhsp=100.0:qend=156.0:qstart=1.0:ref_name=RS_GCF_013266755.1_protein.faa_NZ_JABRWJ010000006.1_456@PF00015_full_PFAM.318.507:scovhsp=82.5:send=165.0:sstart=10.0]):5e-09[&&NHX:Sample_counter=rhiztom2--1||rhiztom3--3:Type_counter=capture--4:besthit_avg=84.0:besthit_max=84.0:besthit_min=84.0:besthit_std=0.0:besthit_sum=336.0:bitscore_avg=231.0:bitscore_max=231.0:bitscore_min=231.0:bitscore_std=0.0:bitscore_sum=924.0:capture_class_counter=c__Gammaproteobacteria--4:capture_domain_counter=d__Bacteria--4:capture_family_counter=f__Burkholderiaceae--4:capture_genus_counter=g__Rhizobacter--4:capture_order_counter=o__Burkholderiales--4:capture_phylum_counter=p__Proteobacteria--4:capture_species_counter=s__Rhizobacter sp000799605--4:evalue_avg=4.27e-78:evalue_max=4.27e-78:evalue_min=4.27e-78:evalue_std=0.0:evalue_sum=1.708e-77:gapopen_avg=0.0:gapopen_max=0.0:gapopen_min=0.0:gapopen_std=0.0:gapopen_sum=0.0:gtdb_class_counter=:gtdb_domain_counter=:gtdb_family_counter=:gtdb_genus_counter=:gtdb_order_counter=:gtdb_phylum_counter=:gtdb_species_counter=:heptad_counter=MCP-36H--4:lbd_counter=:length_avg=156.0:length_max=156.0:length_min=156.0:length_std=0.0:length_sum=624.0:mismatch_avg=25.0:mismatch_max=25.0:mismatch_min=25.0:mismatch_std=0.0:mismatch_sum=100.0:name=N1124120:qcovhsp_avg=100.0:qcovhsp_max=100.0:qcovhsp_min=100.0:qcovhsp_std=0.0:qcovhsp_sum=400.0:qend_avg=156.0:qend_max=156.0:qend_min=156.0:qend_std=0.0:qend_sum=624.0:qstart_avg=1.0:qstart_max=1.0:qstart_min=1.0:qstart_std=0.0:qstart_sum=4.0:ref_name_counter=RS_GCF_013266755.1_protein.faa_NZ_JABRWJ010000006.1_456@PF00015_full_PFAM.318.507--4:scovhsp_avg=82.5:scovhsp_max=82.5:scovhsp_min=82.5:scovhsp_std=0.0:scovhsp_sum=330.0:send_avg=165.0:send_max=165.0:send_min=165.0:send_std=0.0:send_sum=660.0:sstart_avg=10.0:sstart_max=10.0:sstart_min=10.0:sstart_std=0.0:sstart_sum=40.0],(86729dfd-158c-42b2-b64d-16e4db50bd2c_4@MCPsignal.135.290:5e-09[&&NHX:Sample=rhiztom3:Type=capture:besthit=83.3:bitscore=225.0:capture_class=c__Gammaproteobacteria:capture_domain=d__Bacteria:capture_family=f__Burkholderiaceae:capture_genus=g__Rhizobacter:capture_order=o__Burkholderiales:capture_phylum=p__Proteobacteria:capture_species=s__Rhizobacter sp000799605:evalue=7.86e-76:gapopen=1.0:heptad=MCP-36H:length=156.0:mismatch=25.0:qcovhsp=100.0:qend=155.0:qstart=1.0:ref_name=RS_GCF_013266755.1_protein.faa_NZ_JABRWJ010000006.1_456@PF00015_full_PFAM.318.507:scovhsp=82.5:send=165.0:sstart=10.0],(046af660-d4a2-4ad2-882b-d3e5f5dea4ff_5@MCPsignal.35.180:0.0053231[&&NHX:Sample=rhiztom3:Type=capture:besthit=86.0:bitscore=222.0:capture_class=c__Gammaproteobacteria:capture_domain=d__Bacteria:capture_family=f__Burkholderiaceae:capture_genus=g__Rhizobacter:capture_order=o__Burkholderiales:capture_phylum=p__Proteobacteria:capture_species=s__Rhizobacter sp000799605:evalue=8.71e-75:gapopen=0.0:heptad=MCP-36H:length=143.0:mismatch=20.0:qcovhsp=98.6:qend=145.0:qstart=3.0:ref_name=RS_GCF_013266755.1_protein.faa_NZ_JABRWJ010000006.1_456@PF00015_full_PFAM.318.507:scovhsp=75.7:send=165.0:sstart=23.0],(((d010ee57-8bc2-4d25-8402-651d9a12bb82_5@MCPsignal.217.321:6e-09[&&NHX:Sample=rhiztom3:Type=capture:besthit=90.9:bitscore=159.0:capture_class=c__Gammaproteobacteria:capture_domain=d__Bacteria:capture_family=f__Burkholderiaceae:capture_genus=g__Rhizobacter:capture_order=o__Burkholderiales:capture_phylum=p__Proteobacteria:capture_species=s__Rhizobacter sp000799605:evalue=1.39e-50:gapopen=0.0:heptad=MCP-36H:length=99.0:mismatch=9.0:qcovhsp=95.2:qend=103.0:qstart=5.0:ref_name=GB_GCA_002413825.1_protein.faa_DHXT01000097.1_16@PF00015_full_PFAM.321.509:scovhsp=52.7:send=115.0:sstart=17.0],((70608162-245e-4429-9d80-3fd778df473d_5@MCPsignal.22.126:0.0571111[&&NHX:Sample=rhiztom3:Type=capture:besthit=78.8:bitscore=142.0:capture_class=c__Nitrospiria:capture_domain=d__Bacteria:capture_family=f__UBA8639:capture_genus=g__J031:capture_order=o__Nitrospirales:capture_phylum=p__Nitrospirota:capture_species=s__J031 sp003696975:evalue=9.66e-44:gapopen=1.0:heptad=MCP-36H:length=104.0:mismatch=21.0:qcovhsp=100.0:qend=104.0:qstart=1.0:ref_name=RS_GCF_013266755.1_protein.faa_NZ_JABRWJ010000006.1_456@PF00015_full_PFAM.318.507:scovhsp=54.5:send=165.0:sstart=63.0],77dbb3c7-976c-4463-9eb0-90615d1f6de5_3@MCPsignal.25.137:5e-09[&&NHX:Sample=rhiztom3:Type=capture:capture_class=c__Gammaproteobacteria:capture_domain=d__Bacteria:capture_family=f__Burkholderiaceae:capture_genus=g__Xylophilus:capture_order=o__Burkholderiales:capture_phylum=p__Proteobacteria:capture_species=s__Xylophilus sp016428875:heptad=MCP-36H])0.967:0.0731834[&&NHX:Sample_counter=rhiztom3--2:Type_counter=capture--2:besthit_avg=78.8:besthit_max=78.8:besthit_min=78.8:besthit_std=0:besthit_sum=78.8:bitscore_avg=142.0:bitscore_max=142.0:bitscore_min=142.0:bitscore_std=0:bitscore_sum=142.0:capture_class_counter=c__Gammaproteobacteria--1||c__Nitrospiria--1:capture_domain_counter=d__Bacteria--2:capture_family_counter=f__Burkholderiaceae--1||f__UBA8639--1:capture_genus_counter=g__J031--1||g__Xylophilus--1:capture_order_counter=o__Burkholderiales--1||o__Nitrospirales--1:capture_phylum_counter=p__Nitrospirota--1||p__Proteobacteria--1:capture_species_counter=s__J031 sp003696975--1||s__Xylophilus sp016428875--1:evalue_avg=9.66e-44:evalue_max=9.66e-44:evalue_min=9.66e-44:evalue_std=0:evalue_sum=9.66e-44:gapopen_avg=1.0:gapopen_max=1.0:gapopen_min=1.0:gapopen_std=0:gapopen_sum=1.0:gtdb_class_counter=:gtdb_domain_counter=:gtdb_family_counter=:gtdb_genus_counter=:gtdb_order_counter=:gtdb_phylum_counter=:gtdb_species_counter=:heptad_counter=MCP-36H--2:lbd_counter=:length_avg=104.0:length_max=104.0:length_min=104.0:length_std=0:length_sum=104.0:mismatch_avg=21.0:mismatch_max=21.0:mismatch_min=21.0:mismatch_std=0:mismatch_sum=21.0:name=N1124126:qcovhsp_avg=100.0:qcovhsp_max=100.0:qcovhsp_min=100.0:qcovhsp_std=0:qcovhsp_sum=100.0:qend_avg=104.0:qend_max=104.0:qend_min=104.0:qend_std=0:qend_sum=104.0:qstart_avg=1.0:qstart_max=1.0:qstart_min=1.0:qstart_std=0:qstart_sum=1.0:ref_name_counter=RS_GCF_013266755.1_protein.faa_NZ_JABRWJ010000006.1_456@PF00015_full_PFAM.318.507--1:scovhsp_avg=54.5:scovhsp_max=54.5:scovhsp_min=54.5:scovhsp_std=0:scovhsp_sum=54.5:send_avg=165.0:send_max=165.0:send_min=165.0:send_std=0:send_sum=165.0:sstart_avg=63.0:sstart_max=63.0:sstart_min=63.0:sstart_std=0:sstart_sum=63.0],4ec2caaf-bca1-4ebc-b634-a3f63eee7635_2@MCPsignal.53.194:0.00442437[&&NHX:Sample=rhiztom2:Type=capture:besthit=87.1:bitscore=216.0:capture_class=c__Gammaproteobacteria:capture_domain=d__Bacteria:capture_family=f__Burkholderiaceae:capture_genus=g__Rhizobacter:capture_order=o__Burkholderiales:capture_phylum=p__Proteobacteria:capture_species=s__Rhizobacter sp000799605:evalue=2.02e-72:gapopen=0.0:heptad=MCP-36H:length=139.0:mismatch=18.0:qcovhsp=98.6:qend=141.0:qstart=3.0:ref_name=RS_GCF_013266755.1_protein.faa_NZ_JABRWJ010000006.1_456@PF00015_full_PFAM.318.507:scovhsp=73.5:send=165.0:sstart=27.0])0.652:0.00125487[&&NHX:Sample_counter=rhiztom2--1||rhiztom3--2:Type_counter=capture--3:besthit_avg=82.94999999999999:besthit_max=87.1:besthit_min=78.8:besthit_std=5.868986283848343:besthit_sum=165.89999999999998:bitscore_avg=179.0:bitscore_max=216.0:bitscore_min=142.0:bitscore_std=52.32590180780452:bitscore_sum=358.0:capture_class_counter=c__Gammaproteobacteria--2||c__Nitrospiria--1:capture_domain_counter=d__Bacteria--3:capture_family_counter=f__Burkholderiaceae--2||f__UBA8639--1:capture_genus_counter=g__J031--1||g__Rhizobacter--1||g__Xylophilus--1:capture_order_counter=o__Burkholderiales--2||o__Nitrospirales--1:capture_phylum_counter=p__Nitrospirota--1||p__Proteobacteria--2:capture_species_counter=s__J031 sp003696975--1||s__Rhizobacter sp000799605--1||s__Xylophilus sp016428875--1:evalue_avg=4.83e-44:evalue_max=9.66e-44:evalue_min=2.02e-72:evalue_std=6.83065150626205e-44:evalue_sum=9.66e-44:gapopen_avg=0.5:gapopen_max=1.0:gapopen_min=0.0:gapopen_std=0.7071067811865476:gapopen_sum=1.0:gtdb_class_counter=:gtdb_domain_counter=:gtdb_family_counter=:gtdb_genus_counter=:gtdb_order_counter=:gtdb_phylum_counter=:gtdb_species_counter=:heptad_counter=MCP-36H--3:lbd_counter=:length_avg=121.5:length_max=139.0:length_min=104.0:length_std=24.748737341529164:length_sum=243.0:mismatch_avg=19.5:mismatch_max=21.0:mismatch_min=18.0:mismatch_std=2.1213203435596424:mismatch_sum=39.0:name=N1124128:qcovhsp_avg=99.3:qcovhsp_max=100.0:qcovhsp_min=98.6:qcovhsp_std=0.9899494936611706:qcovhsp_sum=198.6:qend_avg=122.5:qend_max=141.0:qend_min=104.0:qend_std=26.16295090390226:qend_sum=245.0:qstart_avg=2.0:qstart_max=3.0:qstart_min=1.0:qstart_std=1.4142135623730951:qstart_sum=4.0:ref_name_counter=RS_GCF_013266755.1_protein.faa_NZ_JABRWJ010000006.1_456@PF00015_full_PFAM.318.507--2:scovhsp_avg=64.0:scovhsp_max=73.5:scovhsp_min=54.5:scovhsp_std=13.435028842544403:scovhsp_sum=128.0:send_avg=165.0:send_max=165.0:send_min=165.0:send_std=0.0:send_sum=330.0:sstart_avg=45.0:sstart_max=63.0:sstart_min=27.0:sstart_std=25.45584412271571:sstart_sum=90.0])0:5e-09[&&NHX:Sample_counter=rhiztom2--1||rhiztom3--3:Type_counter=capture--4:besthit_avg=85.59999999999998:besthit_max=90.9:besthit_min=78.8:besthit_std=6.187891401761997:besthit_sum=256.79999999999995:bitscore_avg=172.33333333333334:bitscore_max=216.0:bitscore_min=142.0:bitscore_std=38.759944960401235:bitscore_sum=517.0:capture_class_counter=c__Gammaproteobacteria--3||c__Nitrospiria--1:capture_domain_counter=d__Bacteria--4:capture_family_counter=f__Burkholderiaceae--3||f__UBA8639--1:capture_genus_counter=g__J031--1||g__Rhizobacter--2||g__Xylophilus--1:capture_order_counter=o__Burkholderiales--3||o__Nitrospirales--1:capture_phylum_counter=p__Nitrospirota--1||p__Proteobacteria--3:capture_species_counter=s__J031 sp003696975--1||s__Rhizobacter sp000799605--2||s__Xylophilus sp016428875--1:evalue_avg=3.2200004633333336e-44:evalue_max=9.66e-44:evalue_min=2.02e-72:evalue_std=5.577203199113391e-44:evalue_sum=9.66000139e-44:gapopen_avg=0.3333333333333333:gapopen_max=1.0:gapopen_min=0.0:gapopen_std=0.5773502691896258:gapopen_sum=1.0:gtdb_class_counter=:gtdb_domain_counter=:gtdb_family_counter=:gtdb_genus_counter=:gtdb_order_counter=:gtdb_phylum_counter=:gtdb_species_counter=:heptad_counter=MCP-36H--4:lbd_counter=:length_avg=114.0:length_max=139.0:length_min=99.0:length_std=21.79449471770337:length_sum=342.0:mismatch_avg=16.0:mismatch_max=21.0:mismatch_min=9.0:mismatch_std=6.244997998398398:mismatch_sum=48.0:name=N1124129:qcovhsp_avg=97.93333333333332:qcovhsp_max=100.0:qcovhsp_min=95.2:qcovhsp_std=2.46846781087648:qcovhsp_sum=293.79999999999995:qend_avg=116.0:qend_max=141.0:qend_min=103.0:qend_std=21.656407827707714:qend_sum=348.0:qstart_avg=3.0:qstart_max=5.0:qstart_min=1.0:qstart_std=2.0:qstart_sum=9.0:ref_name_counter=GB_GCA_002413825.1_protein.faa_DHXT01000097.1_16@PF00015_full_PFAM.321.509--1||RS_GCF_013266755.1_protein.faa_NZ_JABRWJ010000006.1_456@PF00015_full_PFAM.318.507--2:scovhsp_avg=60.23333333333333:scovhsp_max=73.5:scovhsp_min=52.7:scovhsp_std=11.524466726635698:scovhsp_sum=180.7:send_avg=148.33333333333334:send_max=165.0:send_min=115.0:send_std=28.867513459481287:send_sum=445.0:sstart_avg=35.666666666666664:sstart_max=63.0:sstart_min=17.0:sstart_std=24.193663082165408:sstart_sum=107.0],c284ee87-54e4-4921-a728-e4aa48ddcae7_4@MCPsignal.22.121:0.00781612[&&NHX:Sample=rhiztom3:Type=capture:besthit=84.8:bitscore=154.0:capture_class=c__Gammaproteobacteria:capture_domain=d__Bacteria:capture_family=f__Burkholderiaceae:capture_genus=g__Xylophilus:capture_order=o__Burkholderiales:capture_phylum=p__Proteobacteria:capture_species=s__Xylophilus sp016428875:evalue=1.57e-48:gapopen=0.0:heptad=MCP-36H:length=99.0:mismatch=15.0:qcovhsp=100.0:qend=99.0:qstart=1.0:ref_name=RS_GCF_013266755.1_protein.faa_NZ_JABRWJ010000006.1_456@PF00015_full_PFAM.318.507:scovhsp=52.4:send=165.0:sstart=67.0])0:5e-09[&&NHX:Sample_counter=rhiztom2--1||rhiztom3--4:Type_counter=capture--5:besthit_avg=85.39999999999999:besthit_max=90.9:besthit_min=78.8:besthit_std=5.068201521907619:besthit_sum=341.59999999999997:bitscore_avg=167.75:bitscore_max=216.0:bitscore_min=142.0:bitscore_std=32.9481916549806:bitscore_sum=671.0:capture_class_counter=c__Gammaproteobacteria--4||c__Nitrospiria--1:capture_domain_counter=d__Bacteria--5:capture_family_counter=f__Burkholderiaceae--4||f__UBA8639--1:capture_genus_counter=g__J031--1||g__Rhizobacter--2||g__Xylophilus--2:capture_order_counter=o__Burkholderiales--4||o__Nitrospirales--1:capture_phylum_counter=p__Nitrospirota--1||p__Proteobacteria--4:capture_species_counter=s__J031 sp003696975--1||s__Rhizobacter sp000799605--2||s__Xylophilus sp016428875--2:evalue_avg=2.4150395975e-44:evalue_max=9.66e-44:evalue_min=2.02e-72:evalue_std=4.829973602228729e-44:evalue_sum=9.66015839e-44:gapopen_avg=0.25:gapopen_max=1.0:gapopen_min=0.0:gapopen_std=0.5:gapopen_sum=1.0:gtdb_class_counter=:gtdb_domain_counter=:gtdb_family_counter=:gtdb_genus_counter=:gtdb_order_counter=:gtdb_phylum_counter=:gtdb_species_counter=:heptad_counter=MCP-36H--5:lbd_counter=:length_avg=110.25:length_max=139.0:length_min=99.0:length_std=19.311050377094112:length_sum=441.0:mismatch_avg=15.75:mismatch_max=21.0:mismatch_min=9.0:mismatch_std=5.123475382979799:mismatch_sum=63.0:name=N1124131:qcovhsp_avg=98.44999999999999:qcovhsp_max=100.0:qcovhsp_min=95.2:qcovhsp_std=2.2649503305812235:qcovhsp_sum=393.79999999999995:qend_avg=111.75:qend_max=141.0:qend_min=99.0:qend_std=19.619293225462194:qend_sum=447.0:qstart_avg=2.5:qstart_max=5.0:qstart_min=1.0:qstart_std=1.9148542155126762:qstart_sum=10.0:ref_name_counter=GB_GCA_002413825.1_protein.faa_DHXT01000097.1_16@PF00015_full_PFAM.321.509--1||RS_GCF_013266755.1_protein.faa_NZ_JABRWJ010000006.1_456@PF00015_full_PFAM.318.507--3:scovhsp_avg=58.275:scovhsp_max=73.5:scovhsp_min=52.4:scovhsp_std=10.192276487615512:scovhsp_sum=233.1:send_avg=152.5:send_max=165.0:send_min=115.0:send_std=25.0:send_sum=610.0:sstart_avg=43.5:sstart_max=67.0:sstart_min=17.0:sstart_std=25.212430796467576:sstart_sum=174.0],7a3d2951-1a7a-4ac3-a72d-f49f511abac9_2@MCPsignal.83.231:0.0209761[&&NHX:Sample=rhiztom3:Type=capture:besthit=86.0:bitscore=222.0:capture_class=c__Gammaproteobacteria:capture_domain=d__Bacteria:capture_family=f__Burkholderiaceae:capture_genus=g__Ramlibacter:capture_order=o__Burkholderiales:capture_phylum=p__Proteobacteria:capture_species=s__Ramlibacter sp013697775:evalue=9.81e-75:gapopen=0.0:heptad=MCP-36H:length=143.0:mismatch=20.0:qcovhsp=96.6:qend=148.0:qstart=6.0:ref_name=RS_GCF_013266755.1_protein.faa_NZ_JABRWJ010000006.1_456@PF00015_full_PFAM.318.507:scovhsp=75.7:send=165.0:sstart=23.0])0.829:0.00533832[&&NHX:Sample_counter=rhiztom2--1||rhiztom3--5:Type_counter=capture--6:besthit_avg=85.52:besthit_max=90.9:besthit_min=78.8:besthit_std=4.397385586914118:besthit_sum=427.59999999999997:bitscore_avg=178.6:bitscore_max=222.0:bitscore_min=142.0:bitscore_std=37.45397175200515:bitscore_sum=893.0:capture_class_counter=c__Gammaproteobacteria--5||c__Nitrospiria--1:capture_domain_counter=d__Bacteria--6:capture_family_counter=f__Burkholderiaceae--5||f__UBA8639--1:capture_genus_counter=g__J031--1||g__Ramlibacter--1||g__Rhizobacter--2||g__Xylophilus--2:capture_order_counter=o__Burkholderiales--5||o__Nitrospirales--1:capture_phylum_counter=p__Nitrospirota--1||p__Proteobacteria--5:capture_species_counter=s__J031 sp003696975--1||s__Ramlibacter sp013697775--1||s__Rhizobacter sp000799605--2||s__Xylophilus sp016428875--2:evalue_avg=1.932031678e-44:evalue_max=9.66e-44:evalue_min=9.81e-75:evalue_std=4.32006562452104e-44:evalue_sum=9.66015839e-44:gapopen_avg=0.2:gapopen_max=1.0:gapopen_min=0.0:gapopen_std=0.44721359549995804:gapopen_sum=1.0:gtdb_class_counter=:gtdb_domain_counter=:gtdb_family_counter=:gtdb_genus_counter=:gtdb_order_counter=:gtdb_phylum_counter=:gtdb_species_counter=:heptad_counter=MCP-36H--6:lbd_counter=:length_avg=116.8:length_max=143.0:length_min=99.0:length_std=22.230609528305784:length_sum=584.0:mismatch_avg=16.6:mismatch_max=21.0:mismatch_min=9.0:mismatch_std=4.827007354458868:mismatch_sum=83.0:name=N1124133:qcovhsp_avg=98.08:qcovhsp_max=100.0:qcovhsp_min=95.2:qcovhsp_std=2.128849454517627:qcovhsp_sum=490.4:qend_avg=119.0:qend_max=148.0:qend_min=99.0:qend_std=23.484037131634757:qend_sum=595.0:qstart_avg=3.2:qstart_max=6.0:qstart_min=1.0:qstart_std=2.280350850198276:qstart_sum=16.0:ref_name_counter=GB_GCA_002413825.1_protein.faa_DHXT01000097.1_16@PF00015_full_PFAM.321.509--1||RS_GCF_013266755.1_protein.faa_NZ_JABRWJ010000006.1_456@PF00015_full_PFAM.318.507--4:scovhsp_avg=61.75999999999999:scovhsp_max=75.7:scovhsp_min=52.4:scovhsp_std=11.774463894377527:scovhsp_sum=308.79999999999995:send_avg=155.0:send_max=165.0:send_min=115.0:send_std=22.360679774997898:send_sum=775.0:sstart_avg=39.4:sstart_max=67.0:sstart_min=17.0:sstart_std=23.681216184985093:sstart_sum=197.0])0.857:0.0106599[&&NHX:Sample_counter=rhiztom2--1||rhiztom3--6:Type_counter=capture--7:besthit_avg=85.59999999999998:besthit_max=90.9:besthit_min=78.8:besthit_std=3.9380198069588244:besthit_sum=513.5999999999999:bitscore_avg=185.83333333333334:bitscore_max=222.0:bitscore_min=142.0:bitscore_std=37.89678966174664:bitscore_sum=1115.0:capture_class_counter=c__Gammaproteobacteria--6||c__Nitrospiria--1:capture_domain_counter=d__Bacteria--7:capture_family_counter=f__Burkholderiaceae--6||f__UBA8639--1:capture_genus_counter=g__J031--1||g__Ramlibacter--1||g__Rhizobacter--3||g__Xylophilus--2:capture_order_counter=o__Burkholderiales--6||o__Nitrospirales--1:capture_phylum_counter=p__Nitrospirota--1||p__Proteobacteria--6:capture_species_counter=s__J031 sp003696975--1||s__Ramlibacter sp013697775--1||s__Rhizobacter sp000799605--3||s__Xylophilus sp016428875--2:evalue_avg=1.6100263983333331e-44:evalue_max=9.66e-44:evalue_min=8.71e-75:evalue_std=3.94366555388942e-44:evalue_sum=9.66015839e-44:gapopen_avg=0.16666666666666666:gapopen_max=1.0:gapopen_min=0.0:gapopen_std=0.408248290463863:gapopen_sum=1.0:gtdb_class_counter=:gtdb_domain_counter=:gtdb_family_counter=:gtdb_genus_counter=:gtdb_order_counter=:gtdb_phylum_counter=:gtdb_species_counter=:heptad_counter=MCP-36H--7:lbd_counter=:length_avg=121.16666666666667:length_max=143.0:length_min=99.0:length_std=22.578012903412617:length_sum=727.0:mismatch_avg=17.166666666666668:mismatch_max=21.0:mismatch_min=9.0:mismatch_std=4.535048695071164:mismatch_sum=103.0:name=N1124134:qcovhsp_avg=98.16666666666667:qcovhsp_max=100.0:qcovhsp_min=95.2:qcovhsp_std=1.9158983967493328:qcovhsp_sum=589.0:qend_avg=123.33333333333333:qend_max=148.0:qend_min=99.0:qend_std=23.534372026180485:qend_sum=740.0:qstart_avg=3.1666666666666665:qstart_max=6.0:qstart_min=1.0:qstart_std=2.0412414523193148:qstart_sum=19.0:ref_name_counter=GB_GCA_002413825.1_protein.faa_DHXT01000097.1_16@PF00015_full_PFAM.321.509--1||RS_GCF_013266755.1_protein.faa_NZ_JABRWJ010000006.1_456@PF00015_full_PFAM.318.507--5:scovhsp_avg=64.08333333333333:scovhsp_max=75.7:scovhsp_min=52.4:scovhsp_std=11.970700341528339:scovhsp_sum=384.5:send_avg=156.66666666666666:send_max=165.0:send_min=115.0:send_std=20.412414523193153:send_sum=940.0:sstart_avg=36.666666666666664:sstart_max=67.0:sstart_min=17.0:sstart_std=22.214109630292786:sstart_sum=220.0])0:5e-09[&&NHX:Sample_counter=rhiztom2--1||rhiztom3--7:Type_counter=capture--8:besthit_avg=85.27142857142857:besthit_max=90.9:besthit_min=78.8:besthit_std=3.6985196523808868:besthit_sum=596.9:bitscore_avg=191.42857142857142:bitscore_max=225.0:bitscore_min=142.0:bitscore_std=37.629142708177405:bitscore_sum=1340.0:capture_class_counter=c__Gammaproteobacteria--7||c__Nitrospiria--1:capture_domain_counter=d__Bacteria--8:capture_family_counter=f__Burkholderiaceae--7||f__UBA8639--1:capture_genus_counter=g__J031--1||g__Ramlibacter--1||g__Rhizobacter--4||g__Xylophilus--2:capture_order_counter=o__Burkholderiales--7||o__Nitrospirales--1:capture_phylum_counter=p__Nitrospirota--1||p__Proteobacteria--7:capture_species_counter=s__J031 sp003696975--1||s__Ramlibacter sp013697775--1||s__Rhizobacter sp000799605--4||s__Xylophilus sp016428875--2:evalue_avg=1.380022627142857e-44:evalue_max=9.66e-44:evalue_min=7.86e-76:evalue_std=3.651126832104189e-44:evalue_sum=9.66015839e-44:gapopen_avg=0.2857142857142857:gapopen_max=1.0:gapopen_min=0.0:gapopen_std=0.48795003647426666:gapopen_sum=2.0:gtdb_class_counter=:gtdb_domain_counter=:gtdb_family_counter=:gtdb_genus_counter=:gtdb_order_counter=:gtdb_phylum_counter=:gtdb_species_counter=:heptad_counter=MCP-36H--8:lbd_counter=:length_avg=126.14285714285714:length_max=156.0:length_min=99.0:length_std=24.456959278349736:length_sum=883.0:mismatch_avg=18.285714285714285:mismatch_max=25.0:mismatch_min=9.0:mismatch_std=5.089672082242814:mismatch_sum=128.0:name=N1124135:qcovhsp_avg=98.42857142857143:qcovhsp_max=100.0:qcovhsp_min=95.2:qcovhsp_std=1.8812356628151663:qcovhsp_sum=689.0:qend_avg=127.85714285714286:qend_max=155.0:qend_min=99.0:qend_std=24.592875468507618:qend_sum=895.0:qstart_avg=2.857142857142857:qstart_max=6.0:qstart_min=1.0:qstart_std=2.0354009783964297:qstart_sum=20.0:ref_name_counter=GB_GCA_002413825.1_protein.faa_DHXT01000097.1_16@PF00015_full_PFAM.321.509--1||RS_GCF_013266755.1_protein.faa_NZ_JABRWJ010000006.1_456@PF00015_full_PFAM.318.507--6:scovhsp_avg=66.71428571428571:scovhsp_max=82.5:scovhsp_min=52.4:scovhsp_std=12.956392060990408:scovhsp_sum=467.0:send_avg=157.85714285714286:send_max=165.0:send_min=115.0:send_std=18.89822365046136:send_sum=1105.0:sstart_avg=32.857142857142854:sstart_max=67.0:sstart_min=10.0:sstart_std=22.645298050799063:sstart_sum=230.0])0:6e-09[&&NHX:Sample_counter=rhiztom2--2||rhiztom3--10:Type_counter=capture--12:besthit_avg=84.8090909090909:besthit_max=90.9:besthit_min=78.8:besthit_std=2.9357978627468717:besthit_sum=932.8999999999999:bitscore_avg=205.8181818181818:bitscore_max=231.0:bitscore_min=142.0:bitscore_std=35.32935941060404:bitscore_sum=2264.0:capture_class_counter=c__Gammaproteobacteria--11||c__Nitrospiria--1:capture_domain_counter=d__Bacteria--12:capture_family_counter=f__Burkholderiaceae--11||f__UBA8639--1:capture_genus_counter=g__J031--1||g__Ramlibacter--1||g__Rhizobacter--8||g__Xylophilus--2:capture_order_counter=o__Burkholderiales--11||o__Nitrospirales--1:capture_phylum_counter=p__Nitrospirota--1||p__Proteobacteria--11:capture_species_counter=s__J031 sp003696975--1||s__Ramlibacter sp013697775--1||s__Rhizobacter sp000799605--8||s__Xylophilus sp016428875--2:evalue_avg=8.781962172727272e-45:evalue_max=9.66e-44:evalue_min=4.27e-78:evalue_std=2.9125948133631207e-44:evalue_sum=9.66015839e-44:gapopen_avg=0.18181818181818182:gapopen_max=1.0:gapopen_min=0.0:gapopen_std=0.4045199174779452:gapopen_sum=2.0:gtdb_class_counter=:gtdb_domain_counter=:gtdb_family_counter=:gtdb_genus_counter=:gtdb_order_counter=:gtdb_phylum_counter=:gtdb_species_counter=:heptad_counter=MCP-36H--12:lbd_counter=:length_avg=137.0:length_max=156.0:length_min=99.0:length_std=24.203305559365234:length_sum=1507.0:mismatch_avg=20.727272727272727:mismatch_max=25.0:mismatch_min=9.0:mismatch_std=5.197901674539622:mismatch_sum=228.0:name=N1124136:qcovhsp_avg=99.0:qcovhsp_max=100.0:qcovhsp_min=95.2:qcovhsp_std=1.6589153082662182:qcovhsp_sum=1089.0:qend_avg=138.0909090909091:qend_max=156.0:qend_min=99.0:qend_std=23.759017426882558:qend_sum=1519.0:qstart_avg=2.1818181818181817:qstart_max=6.0:qstart_min=1.0:qstart_std=1.8340219092574561:qstart_sum=24.0:ref_name_counter=GB_GCA_002413825.1_protein.faa_DHXT01000097.1_16@PF00015_full_PFAM.321.509--1||RS_GCF_013266755.1_protein.faa_NZ_JABRWJ010000006.1_456@PF00015_full_PFAM.318.507--10:scovhsp_avg=72.45454545454545:scovhsp_max=82.5:scovhsp_min=52.4:scovhsp_std=12.812132034627465:scovhsp_sum=797.0:send_avg=160.45454545454547:send_max=165.0:send_min=115.0:send_std=15.075567228888183:send_sum=1765.0:sstart_avg=24.545454545454547:sstart_max=67.0:sstart_min=10.0:sstart_std=20.992206345992486:sstart_sum=270.0])0:5e-09[&&NHX:Sample_counter=rhiztom2--3||rhiztom3--10:Type_counter=capture--13:besthit_avg=84.87499999999999:besthit_max=90.9:besthit_min=78.8:besthit_std=2.8084693339967246:besthit_sum=1018.4999999999999:bitscore_avg=201.08333333333334:bitscore_max=231.0:bitscore_min=142.0:bitscore_std=37.46624743645535:bitscore_sum=2413.0:capture_class_counter=c__Gammaproteobacteria--12||c__Nitrospiria--1:capture_domain_counter=d__Bacteria--13:capture_family_counter=f__Burkholderiaceae--12||f__UBA8639--1:capture_genus_counter=g__J031--1||g__Ramlibacter--1||g__Rhizobacter--8||g__Variovorax--1||g__Xylophilus--2:capture_order_counter=o__Burkholderiales--12||o__Nitrospirales--1:capture_phylum_counter=p__Nitrospirota--1||p__Proteobacteria--12:capture_species_counter=s__J031 sp003696975--1||s__Ramlibacter sp013697775--1||s__Rhizobacter sp000799605--8||s__Variovorax sp001984055--1||s__Xylophilus sp016428875--2:evalue_avg=8.059965325e-45:evalue_max=9.66e-44:evalue_min=4.27e-78:evalue_std=2.788290032191882e-44:evalue_sum=9.67195839e-44:gapopen_avg=0.25:gapopen_max=1.0:gapopen_min=0.0:gapopen_std=0.45226701686664544:gapopen_sum=3.0:gtdb_class_counter=:gtdb_domain_counter=:gtdb_family_counter=:gtdb_genus_counter=:gtdb_order_counter=:gtdb_phylum_counter=:gtdb_species_counter=:heptad_counter=MCP-36H--13:lbd_counter=:length_avg=134.25:length_max=156.0:length_min=99.0:length_std=24.965885815357215:length_sum=1611.0:mismatch_avg=20.166666666666668:mismatch_max=25.0:mismatch_min=9.0:mismatch_std=5.32290647422377:mismatch_sum=242.0:name=N1124137:qcovhsp_avg=99.08333333333333:qcovhsp_max=100.0:qcovhsp_min=95.2:qcovhsp_std=1.6078406373616498:qcovhsp_sum=1189.0:qend_avg=135.16666666666666:qend_max=156.0:qend_min=99.0:qend_std=24.815073620440437:qend_sum=1622.0:qstart_avg=2.0833333333333335:qstart_max=6.0:qstart_min=1.0:qstart_std=1.781640374554423:qstart_sum=25.0:ref_name_counter=GB_GCA_002413825.1_protein.faa_DHXT01000097.1_16@PF00015_full_PFAM.321.509--2||RS_GCF_013266755.1_protein.faa_NZ_JABRWJ010000006.1_456@PF00015_full_PFAM.318.507--10:scovhsp_avg=71.02499999999999:scovhsp_max=82.5:scovhsp_min=52.4:scovhsp_std=13.181469431123237:scovhsp_sum=852.3:send_avg=156.25:send_max=165.0:send_min=110.0:send_std=20.463381929681123:send_sum=1875.0:sstart_avg=23.083333333333332:sstart_max=67.0:sstart_min=7.0:sstart_std=20.646189757801597:sstart_sum=277.0])0:5e-09[&&NHX:Sample_counter=rhiztom2--3||rhiztom3--11:Type_counter=capture--14:besthit_avg=84.86923076923075:besthit_max=90.9:besthit_min=78.8:besthit_std=2.6889851293082736:besthit_sum=1103.2999999999997:bitscore_avg=201.3846153846154:bitscore_max=231.0:bitscore_min=142.0:bitscore_std=35.88764518498082:bitscore_sum=2618.0:capture_class_counter=c__Gammaproteobacteria--13||c__Nitrospiria--1:capture_domain_counter=d__Bacteria--14:capture_family_counter=f__Burkholderiaceae--13||f__UBA8639--1:capture_genus_counter=g__J031--1||g__Ramlibacter--1||g__Rhizobacter--9||g__Variovorax--1||g__Xylophilus--2:capture_order_counter=o__Burkholderiales--13||o__Nitrospirales--1:capture_phylum_counter=p__Nitrospirota--1||p__Proteobacteria--13:capture_species_counter=s__J031 sp003696975--1||s__Ramlibacter sp013697775--1||s__Rhizobacter sp000799605--9||s__Variovorax sp001984055--1||s__Xylophilus sp016428875--2:evalue_avg=7.439967992307691e-45:evalue_max=9.66e-44:evalue_min=4.27e-78:evalue_std=2.678927540083247e-44:evalue_sum=9.67195839e-44:gapopen_avg=0.23076923076923078:gapopen_max=1.0:gapopen_min=0.0:gapopen_std=0.4385290096535146:gapopen_sum=3.0:gtdb_class_counter=:gtdb_domain_counter=:gtdb_family_counter=:gtdb_genus_counter=:gtdb_order_counter=:gtdb_phylum_counter=:gtdb_species_counter=:heptad_counter=MCP-36H--14:lbd_counter=:length_avg=134.53846153846155:length_max=156.0:length_min=99.0:length_std=23.925632644423374:length_sum=1749.0:mismatch_avg=20.23076923076923:mismatch_max=25.0:mismatch_min=9.0:mismatch_std=5.101533203424341:mismatch_sum=263.0:name=N1124138:qcovhsp_avg=99.1:qcovhsp_max=100.0:qcovhsp_min=95.2:qcovhsp_std=1.5405626677721793:qcovhsp_sum=1288.3:qend_avg=135.3846153846154:qend_max=156.0:qend_min=99.0:qend_std=23.77161634365117:qend_sum=1760.0:qstart_avg=2.0:qstart_max=6.0:qstart_min=1.0:qstart_std=1.7320508075688772:qstart_sum=26.0:ref_name_counter=GB_GCA_002413825.1_protein.faa_DHXT01000097.1_16@PF00015_full_PFAM.321.509--2||RS_GCF_013266755.1_protein.faa_NZ_JABRWJ010000006.1_456@PF00015_full_PFAM.318.507--11:scovhsp_avg=71.17692307692307:scovhsp_max=82.5:scovhsp_min=52.4:scovhsp_std=12.632178081270192:scovhsp_sum=925.3:send_avg=155.53846153846155:send_max=165.0:send_min=110.0:send_std=19.759450838419003:send_sum=2022.0:sstart_avg=22.076923076923077:sstart_max=67.0:sstart_min=7.0:sstart_std=20.0975186630155:sstart_sum=287.0])0:5e-09[&&NHX:Sample_counter=rhiztom2--4||rhiztom3--12:Type_counter=capture--16:besthit_avg=84.82142857142857:besthit_max=90.9:besthit_min=78.8:besthit_std=2.5896773102895616:besthit_sum=1187.5:bitscore_avg=202.57142857142858:bitscore_max=231.0:bitscore_min=142.0:bitscore_std=34.764513926868425:bitscore_sum=2836.0:capture_class_counter=c__Gammaproteobacteria--15||c__Nitrospiria--1:capture_domain_counter=d__Bacteria--16:capture_family_counter=f__Burkholderiaceae--15||f__UBA8639--1:capture_genus_counter=g__Ideonella_A--1||g__J031--1||g__Ramlibacter--1||g__Rhizobacter--10||g__Variovorax--1||g__Xylophilus--2:capture_order_counter=o__Burkholderiales--15||o__Nitrospirales--1:capture_phylum_counter=p__Nitrospirota--1||p__Proteobacteria--15:capture_species_counter=s__Ideonella_A sakaiensis--1||s__J031 sp003696975--1||s__Ramlibacter sp013697775--1||s__Rhizobacter sp000799605--10||s__Variovorax sp001984055--1||s__Xylophilus sp016428875--2:evalue_avg=6.908541707142857e-45:evalue_max=9.66e-44:evalue_min=4.27e-78:evalue_std=2.5814996606317573e-44:evalue_sum=9.67195839e-44:gapopen_avg=0.21428571428571427:gapopen_max=1.0:gapopen_min=0.0:gapopen_std=0.42581531362632014:gapopen_sum=3.0:gtdb_class_counter=:gtdb_domain_counter=:gtdb_family_counter=:gtdb_genus_counter=:gtdb_order_counter=:gtdb_phylum_counter=:gtdb_species_counter=:heptad_counter=MCP-36H--16:lbd_counter=:length_avg=135.35714285714286:length_max=156.0:length_min=99.0:length_std=23.19020729285778:length_sum=1895.0:mismatch_avg=20.428571428571427:mismatch_max=25.0:mismatch_min=9.0:mismatch_std=4.956957592256421:mismatch_sum=286.0:name=N1124139:qcovhsp_avg=99.0642857142857:qcovhsp_max=100.0:qcovhsp_min=95.2:qcovhsp_std=1.4861448023750494:qcovhsp_sum=1386.8999999999999:qend_avg=136.14285714285714:qend_max=156.0:qend_min=99.0:qend_std=23.014567770660598:qend_sum=1906.0:qstart_avg=1.9285714285714286:qstart_max=6.0:qstart_min=1.0:qstart_std=1.6854255666327544:qstart_sum=27.0:ref_name_counter=GB_GCA_002413825.1_protein.faa_DHXT01000097.1_16@PF00015_full_PFAM.321.509--2||RS_GCF_013266755.1_protein.faa_NZ_JABRWJ010000006.1_456@PF00015_full_PFAM.318.507--12:scovhsp_avg=71.60714285714286:scovhsp_max=82.5:scovhsp_min=52.4:scovhsp_std=12.242892084528336:scovhsp_sum=1002.5:send_avg=155.5:send_max=165.0:send_min=110.0:send_std=18.984811743156076:send_sum=2177.0:sstart_avg=21.214285714285715:sstart_max=67.0:sstart_min=7.0:sstart_std=19.57698244771757:sstart_sum=297.0],(4425158e-e7cb-40ef-9aa1-ced40a4f3d70_6@MCPsignal.48.204:0.00478085[&&NHX:Sample=rhiztom3:Type=capture:besthit=83.3:bitscore=231.0:capture_class=c__Gammaproteobacteria:capture_domain=d__Bacteria:capture_family=f__Burkholderiaceae:capture_genus=g__Variovorax:capture_order=o__Burkholderiales:capture_phylum=p__Proteobacteria:capture_species=s__Variovorax sp001984055:evalue=3.01e-78:gapopen=0.0:heptad=MCP-36H:length=156.0:mismatch=26.0:qcovhsp=100.0:qend=156.0:qstart=1.0:ref_name=RS_GCF_013266755.1_protein.faa_NZ_JABRWJ010000006.1_456@PF00015_full_PFAM.318.507:scovhsp=82.5:send=165.0:sstart=10.0],240b0470-9b1c-510b-9d78-1852862179d5_4@MCPsignal.426.582:0.00480095[&&NHX:Sample=rhiztom3:Type=capture:besthit=83.3:bitscore=230.0:capture_class=c__Gammaproteobacteria:capture_domain=d__Bacteria:capture_family=f__Burkholderiaceae:capture_genus=g__Rhizobacter:capture_order=o__Burkholderiales:capture_phylum=p__Proteobacteria:capture_species=s__Rhizobacter sp000799605:evalue=1.22e-77:gapopen=0.0:heptad=MCP-36H:length=156.0:mismatch=26.0:qcovhsp=100.0:qend=156.0:qstart=1.0:ref_name=RS_GCF_013266755.1_protein.faa_NZ_JABRWJ010000006.1_456@PF00015_full_PFAM.318.507:scovhsp=82.5:send=165.0:sstart=10.0])0:6e-09[&&NHX:Sample_counter=rhiztom3--2:Type_counter=capture--2:besthit_avg=83.3:besthit_max=83.3:besthit_min=83.3:besthit_std=0.0:besthit_sum=166.6:bitscore_avg=230.5:bitscore_max=231.0:bitscore_min=230.0:bitscore_std=0.7071067811865476:bitscore_sum=461.0:capture_class_counter=c__Gammaproteobacteria--2:capture_domain_counter=d__Bacteria--2:capture_family_counter=f__Burkholderiaceae--2:capture_genus_counter=g__Rhizobacter--1||g__Variovorax--1:capture_order_counter=o__Burkholderiales--2:capture_phylum_counter=p__Proteobacteria--2:capture_species_counter=s__Rhizobacter sp000799605--1||s__Variovorax sp001984055--1:evalue_avg=7.604999999999999e-78:evalue_max=1.22e-77:evalue_min=3.01e-78:evalue_std=6.498311319104372e-78:evalue_sum=1.5209999999999999e-77:gapopen_avg=0.0:gapopen_max=0.0:gapopen_min=0.0:gapopen_std=0.0:gapopen_sum=0.0:gtdb_class_counter=:gtdb_domain_counter=:gtdb_family_counter=:gtdb_genus_counter=:gtdb_order_counter=:gtdb_phylum_counter=:gtdb_species_counter=:heptad_counter=MCP-36H--2:lbd_counter=:length_avg=156.0:length_max=156.0:length_min=156.0:length_std=0.0:length_sum=312.0:mismatch_avg=26.0:mismatch_max=26.0:mismatch_min=26.0:mismatch_std=0.0:mismatch_sum=52.0:name=N1124142:qcovhsp_avg=100.0:qcovhsp_max=100.0:qcovhsp_min=100.0:qcovhsp_std=0.0:qcovhsp_sum=200.0:qend_avg=156.0:qend_max=156.0:qend_min=156.0:qend_std=0.0:qend_sum=312.0:qstart_avg=1.0:qstart_max=1.0:qstart_min=1.0:qstart_std=0.0:qstart_sum=2.0:ref_name_counter=RS_GCF_013266755.1_protein.faa_NZ_JABRWJ010000006.1_456@PF00015_full_PFAM.318.507--2:scovhsp_avg=82.5:scovhsp_max=82.5:scovhsp_min=82.5:scovhsp_std=0.0:scovhsp_sum=165.0:send_avg=165.0:send_max=165.0:send_min=165.0:send_std=0.0:send_sum=330.0:sstart_avg=10.0:sstart_max=10.0:sstart_min=10.0:sstart_std=0.0:sstart_sum=20.0])0.708:0.00613894[&&NHX:Sample_counter=rhiztom2--4||rhiztom3--14:Type_counter=capture--18:besthit_avg=84.63125:besthit_max=90.9:besthit_min=78.8:besthit_std=2.466230254186878:besthit_sum=1354.1:bitscore_avg=206.0625:bitscore_max=231.0:bitscore_min=142.0:bitscore_std=33.741109940249444:bitscore_sum=3297.0:capture_class_counter=c__Gammaproteobacteria--17||c__Nitrospiria--1:capture_domain_counter=d__Bacteria--18:capture_family_counter=f__Burkholderiaceae--17||f__UBA8639--1:capture_genus_counter=g__Ideonella_A--1||g__J031--1||g__Ramlibacter--1||g__Rhizobacter--11||g__Variovorax--2||g__Xylophilus--2:capture_order_counter=o__Burkholderiales--17||o__Nitrospirales--1:capture_phylum_counter=p__Nitrospirota--1||p__Proteobacteria--17:capture_species_counter=s__Ideonella_A sakaiensis--1||s__J031 sp003696975--1||s__Ramlibacter sp013697775--1||s__Rhizobacter sp000799605--11||s__Variovorax sp001984055--2||s__Xylophilus sp016428875--2:evalue_avg=6.04497399375e-45:evalue_max=9.66e-44:evalue_min=3.01e-78:evalue_std=2.414802484276685e-44:evalue_sum=9.67195839e-44:gapopen_avg=0.1875:gapopen_max=1.0:gapopen_min=0.0:gapopen_std=0.4031128874149275:gapopen_sum=3.0:gtdb_class_counter=:gtdb_domain_counter=:gtdb_family_counter=:gtdb_genus_counter=:gtdb_order_counter=:gtdb_phylum_counter=:gtdb_species_counter=:heptad_counter=MCP-36H--18:lbd_counter=:length_avg=137.9375:length_max=156.0:length_min=99.0:length_std=22.711138970411266:length_sum=2207.0:mismatch_avg=21.125:mismatch_max=26.0:mismatch_min=9.0:mismatch_std=4.9916597106239795:mismatch_sum=338.0:name=N1124143:qcovhsp_avg=99.18124999999999:qcovhsp_max=100.0:qcovhsp_min=95.2:qcovhsp_std=1.419961853947728:qcovhsp_sum=1586.8999999999999:qend_avg=138.625:qend_max=156.0:qend_min=99.0:qend_std=22.473317512107553:qend_sum=2218.0:qstart_avg=1.8125:qstart_max=6.0:qstart_min=1.0:qstart_std=1.6007810593582121:qstart_sum=29.0:ref_name_counter=GB_GCA_002413825.1_protein.faa_DHXT01000097.1_16@PF00015_full_PFAM.321.509--2||RS_GCF_013266755.1_protein.faa_NZ_JABRWJ010000006.1_456@PF00015_full_PFAM.318.507--14:scovhsp_avg=72.96875:scovhsp_max=82.5:scovhsp_min=52.4:scovhsp_std=11.989424159093993:scovhsp_sum=1167.5:send_avg=156.6875:send_max=165.0:send_min=110.0:send_std=17.969302527736943:send_sum=2507.0:sstart_avg=19.8125:sstart_max=67.0:sstart_min=7.0:sstart_std=18.623350038773008:sstart_sum=317.0])0.804:0.00568219[&&NHX:Sample_counter=rhiztom1--1||rhiztom2--8||rhiztom3--23:Type_counter=GTDB--1||capture--32:besthit_avg=84.90952380952382:besthit_max=91.0:besthit_min=78.8:besthit_std=2.56883334646387:besthit_sum=1783.1000000000001:bitscore_avg=194.85714285714286:bitscore_max=231.0:bitscore_min=129.0:bitscore_std=39.217707370887595:bitscore_sum=4092.0:capture_class_counter=c__Alphaproteobacteria--2||c__Clostridia--1||c__Gammaproteobacteria--27||c__Nitrospiria--1||c__UBA1135--1:capture_domain_counter=d__Bacteria--32:capture_family_counter=f__Burkholderiaceae--26||f__Lachnospiraceae--1||f__Rhizobiaceae--2||f__Thiobacillaceae--1||f__UBA2386--1||f__UBA8639--1:capture_genus_counter=g__Ensifer--2||g__Ideonella_A--1||g__J031--1||g__KK5--1||g__Massilia--1||g__Ralstonia--1||g__Ramlibacter--1||g__Rhizobacter--12||g__Thiobacillus--1||g__UBA2386--1||g__UBA3402--1||g__Variovorax--7||g__Xylophilus--2:capture_order_counter=o__Burkholderiales--27||o__Lachnospirales--1||o__Nitrospirales--1||o__Rhizobiales--2||o__UBA2386--1:capture_phylum_counter=p__Firmicutes_A--1||p__Nitrospirota--1||p__Planctomycetota--1||p__Proteobacteria--29:capture_species_counter=s__Ensifer sp013371465--2||s__Ideonella_A sakaiensis--1||s__J031 sp003696975--1||s__KK5 sp001984095--1||s__Massilia sp003520365--1||s__Ralstonia pseudosolanacearum--1||s__Ramlibacter sp013697775--1||s__Rhizobacter sp000799605--12||s__Thiobacillus sp018820765--1||s__UBA2386 sp016793265--1||s__UBA3402 sp910585645--1||s__Variovorax sp001984055--7||s__Xylophilus sp016428875--2:evalue_avg=3.027698664685238e-41:evalue_max=6.16e-40:evalue_min=3.01e-78:evalue_std=1.3424765200979989e-40:evalue_sum=6.358167195839e-40:gapopen_avg=0.14285714285714285:gapopen_max=1.0:gapopen_min=0.0:gapopen_std=0.35856858280031806:gapopen_sum=3.0:gtdb_class_counter=c__Gammaproteobacteria--1:gtdb_domain_counter=d__Bacteria--1:gtdb_family_counter=f__Burkholderiaceae--1:gtdb_genus_counter=g__Rhizobacter--1:gtdb_order_counter=o__Burkholderiales--1:gtdb_phylum_counter=p__Proteobacteria--1:gtdb_species_counter=s__Rhizobacter sp016735515--1:heptad_counter=MCP-36H--33:lbd_counter=:lca_tree=s__Rhizobacter sp016735515:length_avg=129.9047619047619:length_max=156.0:length_min=87.0:length_std=26.326611559227977:length_sum=2728.0:mismatch_avg=19.571428571428573:mismatch_max=26.0:mismatch_min=9.0:mismatch_std=5.4458372044289804:mismatch_sum=411.0:name=N1124144:qcovhsp_avg=98.92857142857143:qcovhsp_max=100.0:qcovhsp_min=95.0:qcovhsp_std=1.5672086195343802:qcovhsp_sum=2077.5:qend_avg=130.57142857142858:qend_max=156.0:qend_min=88.0:qend_std=26.108564549916238:qend_sum=2742.0:qstart_avg=1.7619047619047619:qstart_max=6.0:qstart_min=1.0:qstart_std=1.4108423691100969:qstart_sum=37.0:ref_name_counter=GB_GCA_002413825.1_protein.faa_DHXT01000097.1_16@PF00015_full_PFAM.321.509--2||RS_GCF_002192695.1_protein.faa_NZ_MTLG01000069.1_1@PF00015_full_PFAM.318.422--2||RS_GCF_013266755.1_protein.faa_NZ_JABRWJ010000006.1_456@PF00015_full_PFAM.318.507--15||RS_GCF_016735515.1_protein.faa_NZ_JAERQZ010000001.1_383@PF00015_full_PFAM.320.522--1||RS_GCF_018119405.1_protein.faa_NZ_JAGPWC010000010.1_22@PF00015_full_PFAM.327.503--1:scovhsp_avg=72.33333333333333:scovhsp_max=86.5:scovhsp_min=51.1:scovhsp_std=12.43428057160258:scovhsp_sum=1519.0:send_avg=151.04761904761904:send_max=165.0:send_min=98.0:send_std=23.489308611528326:send_sum=3172.0:sstart_avg=22.19047619047619:sstart_max=74.0:sstart_min=7.0:sstart_std=20.84135083822315:sstart_sum=466.0],778e08c7-c91e-4571-a983-5dd5e024dc9b_4@MCPsignal.134.199:0.0144[&&NHX:Sample=rhiztom1:Type=capture:capture_class=c__Gammaproteobacteria:capture_domain=d__Bacteria:capture_family=f__Burkholderiaceae:capture_genus=g__Variovorax:capture_order=o__Burkholderiales:capture_phylum=p__Proteobacteria:capture_species=s__Variovorax sp001984055:heptad=MCP-36H])0:5e-09[&&NHX:Sample_counter=rhiztom1--2||rhiztom2--8||rhiztom3--23:Type_counter=GTDB--1||capture--33:besthit_avg=84.90952380952382:besthit_max=91.0:besthit_min=78.8:besthit_std=2.56883334646387:besthit_sum=1783.1000000000001:bitscore_avg=194.85714285714286:bitscore_max=231.0:bitscore_min=129.0:bitscore_std=39.2177073708876:bitscore_sum=4092.0:capture_class_counter=c__Alphaproteobacteria--2||c__Clostridia--1||c__Gammaproteobacteria--28||c__Nitrospiria--1||c__UBA1135--1:capture_domain_counter=d__Bacteria--33:capture_family_counter=f__Burkholderiaceae--27||f__Lachnospiraceae--1||f__Rhizobiaceae--2||f__Thiobacillaceae--1||f__UBA2386--1||f__UBA8639--1:capture_genus_counter=g__Ensifer--2||g__Ideonella_A--1||g__J031--1||g__KK5--1||g__Massilia--1||g__Ralstonia--1||g__Ramlibacter--1||g__Rhizobacter--12||g__Thiobacillus--1||g__UBA2386--1||g__UBA3402--1||g__Variovorax--8||g__Xylophilus--2:capture_order_counter=o__Burkholderiales--28||o__Lachnospirales--1||o__Nitrospirales--1||o__Rhizobiales--2||o__UBA2386--1:capture_phylum_counter=p__Firmicutes_A--1||p__Nitrospirota--1||p__Planctomycetota--1||p__Proteobacteria--30:capture_species_counter=s__Ensifer sp013371465--2||s__Ideonella_A sakaiensis--1||s__J031 sp003696975--1||s__KK5 sp001984095--1||s__Massilia sp003520365--1||s__Ralstonia pseudosolanacearum--1||s__Ramlibacter sp013697775--1||s__Rhizobacter sp000799605--12||s__Thiobacillus sp018820765--1||s__UBA2386 sp016793265--1||s__UBA3402 sp910585645--1||s__Variovorax sp001984055--8||s__Xylophilus sp016428875--2:evalue_avg=3.0276986646852377e-41:evalue_max=6.16e-40:evalue_min=3.01e-78:evalue_std=1.3424765200979989e-40:evalue_sum=6.358167195838999e-40:gapopen_avg=0.14285714285714285:gapopen_max=1.0:gapopen_min=0.0:gapopen_std=0.35856858280031806:gapopen_sum=3.0:gtdb_class_counter=c__Gammaproteobacteria--1:gtdb_domain_counter=d__Bacteria--1:gtdb_family_counter=f__Burkholderiaceae--1:gtdb_genus_counter=g__Rhizobacter--1:gtdb_order_counter=o__Burkholderiales--1:gtdb_phylum_counter=p__Proteobacteria--1:gtdb_species_counter=s__Rhizobacter sp016735515--1:heptad_counter=MCP-36H--34:lbd_counter=:lca_tree=s__Rhizobacter sp016735515:length_avg=129.9047619047619:length_max=156.0:length_min=87.0:length_std=26.326611559227977:length_sum=2728.0:mismatch_avg=19.571428571428573:mismatch_max=26.0:mismatch_min=9.0:mismatch_std=5.4458372044289804:mismatch_sum=411.0:name=N1124146:qcovhsp_avg=98.92857142857143:qcovhsp_max=100.0:qcovhsp_min=95.0:qcovhsp_std=1.5672086195343802:qcovhsp_sum=2077.5:qend_avg=130.57142857142858:qend_max=156.0:qend_min=88.0:qend_std=26.108564549916238:qend_sum=2742.0:qstart_avg=1.7619047619047619:qstart_max=6.0:qstart_min=1.0:qstart_std=1.4108423691100969:qstart_sum=37.0:ref_name_counter=GB_GCA_002413825.1_protein.faa_DHXT01000097.1_16@PF00015_full_PFAM.321.509--2||RS_GCF_002192695.1_protein.faa_NZ_MTLG01000069.1_1@PF00015_full_PFAM.318.422--2||RS_GCF_013266755.1_protein.faa_NZ_JABRWJ010000006.1_456@PF00015_full_PFAM.318.507--15||RS_GCF_016735515.1_protein.faa_NZ_JAERQZ010000001.1_383@PF00015_full_PFAM.320.522--1||RS_GCF_018119405.1_protein.faa_NZ_JAGPWC010000010.1_22@PF00015_full_PFAM.327.503--1:scovhsp_avg=72.33333333333333:scovhsp_max=86.5:scovhsp_min=51.1:scovhsp_std=12.43428057160258:scovhsp_sum=1519.0:send_avg=151.04761904761904:send_max=165.0:send_min=98.0:send_std=23.489308611528326:send_sum=3172.0:sstart_avg=22.19047619047619:sstart_max=74.0:sstart_min=7.0:sstart_std=20.84135083822315:sstart_sum=466.0],(efd48a73-d348-465f-9f41-4d894dc5da75_5@MCPsignal.201.296:0.0489313[&&NHX:Sample=rhiztom3:Type=capture:capture_class=c__Gammaproteobacteria:capture_domain=d__Bacteria:capture_family=f__Xanthomonadaceae:capture_genus=g__Xanthomonas_A:capture_order=o__Xanthomonadales:capture_phylum=p__Proteobacteria:capture_species=s__Xanthomonas_A sontii:heptad=MCP-36H],3579468a-8b2f-4a93-9b67-5aec92d44707_5@MCPsignal.141.233:5e-09[&&NHX:Sample=rhiztom3:Type=capture:capture_class=c__Gammaproteobacteria:capture_domain=d__Bacteria:capture_family=f__Burkholderiaceae:capture_genus=g__Rhizobacter:capture_order=o__Burkholderiales:capture_phylum=p__Proteobacteria:capture_species=s__Rhizobacter sp000799605:heptad=MCP-36H])0:5e-09[&&NHX:Sample_counter=rhiztom3--2:Type_counter=capture--2:capture_class_counter=c__Gammaproteobacteria--2:capture_domain_counter=d__Bacteria--2:capture_family_counter=f__Burkholderiaceae--1||f__Xanthomonadaceae--1:capture_genus_counter=g__Rhizobacter--1||g__Xanthomonas_A--1:capture_order_counter=o__Burkholderiales--1||o__Xanthomonadales--1:capture_phylum_counter=p__Proteobacteria--2:capture_species_counter=s__Rhizobacter sp000799605--1||s__Xanthomonas_A sontii--1:gtdb_class_counter=:gtdb_domain_counter=:gtdb_family_counter=:gtdb_genus_counter=:gtdb_order_counter=:gtdb_phylum_counter=:gtdb_species_counter=:heptad_counter=MCP-36H--2:lbd_counter=:name=N1124149:ref_name_counter=])0.762:0.0207724[&&NHX:Sample_counter=rhiztom1--2||rhiztom2--8||rhiztom3--25:Type_counter=GTDB--1||capture--35:besthit_avg=84.90952380952382:besthit_max=91.0:besthit_min=78.8:besthit_std=2.56883334646387:besthit_sum=1783.1000000000001:bitscore_avg=194.85714285714286:bitscore_max=231.0:bitscore_min=129.0:bitscore_std=39.2177073708876:bitscore_sum=4092.0:capture_class_counter=c__Alphaproteobacteria--2||c__Clostridia--1||c__Gammaproteobacteria--30||c__Nitrospiria--1||c__UBA1135--1:capture_domain_counter=d__Bacteria--35:capture_family_counter=f__Burkholderiaceae--28||f__Lachnospiraceae--1||f__Rhizobiaceae--2||f__Thiobacillaceae--1||f__UBA2386--1||f__UBA8639--1||f__Xanthomonadaceae--1:capture_genus_counter=g__Ensifer--2||g__Ideonella_A--1||g__J031--1||g__KK5--1||g__Massilia--1||g__Ralstonia--1||g__Ramlibacter--1||g__Rhizobacter--13||g__Thiobacillus--1||g__UBA2386--1||g__UBA3402--1||g__Variovorax--8||g__Xanthomonas_A--1||g__Xylophilus--2:capture_order_counter=o__Burkholderiales--29||o__Lachnospirales--1||o__Nitrospirales--1||o__Rhizobiales--2||o__UBA2386--1||o__Xanthomonadales--1:capture_phylum_counter=p__Firmicutes_A--1||p__Nitrospirota--1||p__Planctomycetota--1||p__Proteobacteria--32:capture_species_counter=s__Ensifer sp013371465--2||s__Ideonella_A sakaiensis--1||s__J031 sp003696975--1||s__KK5 sp001984095--1||s__Massilia sp003520365--1||s__Ralstonia pseudosolanacearum--1||s__Ramlibacter sp013697775--1||s__Rhizobacter sp000799605--13||s__Thiobacillus sp018820765--1||s__UBA2386 sp016793265--1||s__UBA3402 sp910585645--1||s__Variovorax sp001984055--8||s__Xanthomonas_A sontii--1||s__Xylophilus sp016428875--2:evalue_avg=3.0276986646852377e-41:evalue_max=6.16e-40:evalue_min=3.01e-78:evalue_std=1.3424765200979989e-40:evalue_sum=6.358167195838999e-40:gapopen_avg=0.14285714285714285:gapopen_max=1.0:gapopen_min=0.0:gapopen_std=0.35856858280031806:gapopen_sum=3.0:gtdb_class_counter=c__Gammaproteobacteria--1:gtdb_domain_counter=d__Bacteria--1:gtdb_family_counter=f__Burkholderiaceae--1:gtdb_genus_counter=g__Rhizobacter--1:gtdb_order_counter=o__Burkholderiales--1:gtdb_phylum_counter=p__Proteobacteria--1:gtdb_species_counter=s__Rhizobacter sp016735515--1:heptad_counter=MCP-36H--36:lbd_counter=:lca_tree=s__Rhizobacter sp016735515:length_avg=129.9047619047619:length_max=156.0:length_min=87.0:length_std=26.326611559227977:length_sum=2728.0:mismatch_avg=19.571428571428573:mismatch_max=26.0:mismatch_min=9.0:mismatch_std=5.4458372044289804:mismatch_sum=411.0:name=N1124150:qcovhsp_avg=98.92857142857143:qcovhsp_max=100.0:qcovhsp_min=95.0:qcovhsp_std=1.5672086195343802:qcovhsp_sum=2077.5:qend_avg=130.57142857142858:qend_max=156.0:qend_min=88.0:qend_std=26.108564549916238:qend_sum=2742.0:qstart_avg=1.7619047619047619:qstart_max=6.0:qstart_min=1.0:qstart_std=1.4108423691100969:qstart_sum=37.0:ref_name_counter=GB_GCA_002413825.1_protein.faa_DHXT01000097.1_16@PF00015_full_PFAM.321.509--2||RS_GCF_002192695.1_protein.faa_NZ_MTLG01000069.1_1@PF00015_full_PFAM.318.422--2||RS_GCF_013266755.1_protein.faa_NZ_JABRWJ010000006.1_456@PF00015_full_PFAM.318.507--15||RS_GCF_016735515.1_protein.faa_NZ_JAERQZ010000001.1_383@PF00015_full_PFAM.320.522--1||RS_GCF_018119405.1_protein.faa_NZ_JAGPWC010000010.1_22@PF00015_full_PFAM.327.503--1:scovhsp_avg=72.33333333333333:scovhsp_max=86.5:scovhsp_min=51.1:scovhsp_std=12.43428057160258:scovhsp_sum=1519.0:send_avg=151.04761904761904:send_max=165.0:send_min=98.0:send_std=23.489308611528326:send_sum=3172.0:sstart_avg=22.19047619047619:sstart_max=74.0:sstart_min=7.0:sstart_std=20.84135083822315:sstart_sum=466.0],RS_GCF_003852895.1_protein.faa_NZ_QUSW01000004.1_214@PF00015_full_PFAM.321.514:0.183605[&&NHX:Type=GTDB:gtdb_class=c__Gammaproteobacteria:gtdb_domain=d__Bacteria:gtdb_family=f__Burkholderiaceae:gtdb_genus=g__Albitalea:gtdb_order=o__Burkholderiales:gtdb_phylum=p__Proteobacteria:gtdb_species=s__Albitalea terrae:heptad=MCP-36H:species=d__Bacteria_p__Proteobacteria_c__Gammaproteobacteria_o__Burkholderiales_f__Burkholderiaceae_g__Albitalea_s__Albitalea terrae])0.624:0.0354551[&&NHX:Sample_counter=rhiztom1--2||rhiztom2--8||rhiztom3--25:Type_counter=GTDB--2||capture--35:besthit_avg=84.90952380952382:besthit_max=91.0:besthit_min=78.8:besthit_std=2.56883334646387:besthit_sum=1783.1000000000001:bitscore_avg=194.85714285714286:bitscore_max=231.0:bitscore_min=129.0:bitscore_std=39.2177073708876:bitscore_sum=4092.0:capture_class_counter=c__Alphaproteobacteria--2||c__Clostridia--1||c__Gammaproteobacteria--30||c__Nitrospiria--1||c__UBA1135--1:capture_domain_counter=d__Bacteria--35:capture_family_counter=f__Burkholderiaceae--28||f__Lachnospiraceae--1||f__Rhizobiaceae--2||f__Thiobacillaceae--1||f__UBA2386--1||f__UBA8639--1||f__Xanthomonadaceae--1:capture_genus_counter=g__Ensifer--2||g__Ideonella_A--1||g__J031--1||g__KK5--1||g__Massilia--1||g__Ralstonia--1||g__Ramlibacter--1||g__Rhizobacter--13||g__Thiobacillus--1||g__UBA2386--1||g__UBA3402--1||g__Variovorax--8||g__Xanthomonas_A--1||g__Xylophilus--2:capture_order_counter=o__Burkholderiales--29||o__Lachnospirales--1||o__Nitrospirales--1||o__Rhizobiales--2||o__UBA2386--1||o__Xanthomonadales--1:capture_phylum_counter=p__Firmicutes_A--1||p__Nitrospirota--1||p__Planctomycetota--1||p__Proteobacteria--32:capture_species_counter=s__Ensifer sp013371465--2||s__Ideonella_A sakaiensis--1||s__J031 sp003696975--1||s__KK5 sp001984095--1||s__Massilia sp003520365--1||s__Ralstonia pseudosolanacearum--1||s__Ramlibacter sp013697775--1||s__Rhizobacter sp000799605--13||s__Thiobacillus sp018820765--1||s__UBA2386 sp016793265--1||s__UBA3402 sp910585645--1||s__Variovorax sp001984055--8||s__Xanthomonas_A sontii--1||s__Xylophilus sp016428875--2:evalue_avg=3.0276986646852377e-41:evalue_max=6.16e-40:evalue_min=3.01e-78:evalue_std=1.3424765200979989e-40:evalue_sum=6.358167195838999e-40:gapopen_avg=0.14285714285714285:gapopen_max=1.0:gapopen_min=0.0:gapopen_std=0.35856858280031806:gapopen_sum=3.0:gtdb_class_counter=c__Gammaproteobacteria--2:gtdb_domain_counter=d__Bacteria--2:gtdb_family_counter=f__Burkholderiaceae--2:gtdb_genus_counter=g__Albitalea--1||g__Rhizobacter--1:gtdb_order_counter=o__Burkholderiales--2:gtdb_phylum_counter=p__Proteobacteria--2:gtdb_species_counter=s__Albitalea terrae--1||s__Rhizobacter sp016735515--1:heptad_counter=MCP-36H--37:lbd_counter=:lca_tree=f__Burkholderiaceae:length_avg=129.9047619047619:length_max=156.0:length_min=87.0:length_std=26.326611559227977:length_sum=2728.0:mismatch_avg=19.571428571428573:mismatch_max=26.0:mismatch_min=9.0:mismatch_std=5.4458372044289804:mismatch_sum=411.0:name=N1124152:qcovhsp_avg=98.92857142857143:qcovhsp_max=100.0:qcovhsp_min=95.0:qcovhsp_std=1.5672086195343802:qcovhsp_sum=2077.5:qend_avg=130.57142857142858:qend_max=156.0:qend_min=88.0:qend_std=26.108564549916238:qend_sum=2742.0:qstart_avg=1.7619047619047619:qstart_max=6.0:qstart_min=1.0:qstart_std=1.4108423691100969:qstart_sum=37.0:ref_name_counter=GB_GCA_002413825.1_protein.faa_DHXT01000097.1_16@PF00015_full_PFAM.321.509--2||RS_GCF_002192695.1_protein.faa_NZ_MTLG01000069.1_1@PF00015_full_PFAM.318.422--2||RS_GCF_013266755.1_protein.faa_NZ_JABRWJ010000006.1_456@PF00015_full_PFAM.318.507--15||RS_GCF_016735515.1_protein.faa_NZ_JAERQZ010000001.1_383@PF00015_full_PFAM.320.522--1||RS_GCF_018119405.1_protein.faa_NZ_JAGPWC010000010.1_22@PF00015_full_PFAM.327.503--1:scovhsp_avg=72.33333333333333:scovhsp_max=86.5:scovhsp_min=51.1:scovhsp_std=12.43428057160258:scovhsp_sum=1519.0:send_avg=151.04761904761904:send_max=165.0:send_min=98.0:send_std=23.489308611528326:send_sum=3172.0:sstart_avg=22.19047619047619:sstart_max=74.0:sstart_min=7.0:sstart_std=20.84135083822315:sstart_sum=466.0],(GB_GCA_002413825.1_protein.faa_DHXT01000097.1_16@PF00015_full_PFAM.321.509:0.0707535[&&NHX:Type=GTDB:gtdb_class=c__Gammaproteobacteria:gtdb_domain=d__Bacteria:gtdb_family=f__Burkholderiaceae:gtdb_genus=g__Rhodoferax:gtdb_order=o__Burkholderiales:gtdb_phylum=p__Proteobacteria:gtdb_species=s__Rhodoferax sp002413825:heptad=MCP-36H:species=d__Bacteria_p__Proteobacteria_c__Gammaproteobacteria_o__Burkholderiales_f__Burkholderiaceae_g__Rhodoferax_s__Rhodoferax sp002413825],((4fe7382d-cfe9-4e85-b523-f81be8e7238c_3@MCPsignal.287.401:5e-09[&&NHX:Sample=rhiztom1:Type=capture:besthit=91.2:bitscore=179.0:capture_class=c__Gammaproteobacteria:capture_domain=d__Bacteria:capture_family=f__Burkholderiaceae:capture_genus=g__Massilia:capture_order=o__Burkholderiales:capture_phylum=p__Proteobacteria:capture_species=s__Massilia sp003484545:evalue=3.85e-58:gapopen=0.0:heptad=MCP-36H:length=113.0:mismatch=10.0:qcovhsp=99.1:qend=114.0:qstart=2.0:ref_name=RS_GCF_013266755.1_protein.faa_NZ_JABRWJ010000006.1_456@PF00015_full_PFAM.318.507:scovhsp=59.8:send=124.0:sstart=12.0],5f1b8775-73a6-49b9-897e-a47dd4127fa4_4@MCPsignal.544.645:5e-09[&&NHX:Sample=rhiztom2:Type=capture:besthit=93.0:bitscore=161.0:capture_class=c__Gammaproteobacteria:capture_domain=d__Bacteria:capture_family=f__Burkholderiaceae:capture_genus=g__Massilia:capture_order=o__Burkholderiales:capture_phylum=p__Proteobacteria:capture_species=s__Massilia sp003484545:evalue=2.21e-51:gapopen=0.0:heptad=MCP-36H:length=100.0:mismatch=7.0:qcovhsp=99.0:qend=101.0:qstart=2.0:ref_name=RS_GCF_013266755.1_protein.faa_NZ_JABRWJ010000006.1_456@PF00015_full_PFAM.318.507:scovhsp=52.9:send=111.0:sstart=12.0])0.966:0.061899[&&NHX:Sample_counter=rhiztom1--1||rhiztom2--1:Type_counter=capture--2:besthit_avg=92.1:besthit_max=93.0:besthit_min=91.2:besthit_std=1.2727922061357835:besthit_sum=184.2:bitscore_avg=170.0:bitscore_max=179.0:bitscore_min=161.0:bitscore_std=12.727922061357855:bitscore_sum=340.0:capture_class_counter=c__Gammaproteobacteria--2:capture_domain_counter=d__Bacteria--2:capture_family_counter=f__Burkholderiaceae--2:capture_genus_counter=g__Massilia--2:capture_order_counter=o__Burkholderiales--2:capture_phylum_counter=p__Proteobacteria--2:capture_species_counter=s__Massilia sp003484545--2:evalue_avg=1.1050001924999999e-51:evalue_max=2.21e-51:evalue_min=3.85e-58:evalue_std=1.562705714186159e-51:evalue_sum=2.2100003849999998e-51:gapopen_avg=0.0:gapopen_max=0.0:gapopen_min=0.0:gapopen_std=0.0:gapopen_sum=0.0:gtdb_class_counter=:gtdb_domain_counter=:gtdb_family_counter=:gtdb_genus_counter=:gtdb_order_counter=:gtdb_phylum_counter=:gtdb_species_counter=:heptad_counter=MCP-36H--2:lbd_counter=:length_avg=106.5:length_max=113.0:length_min=100.0:length_std=9.192388155425117:length_sum=213.0:mismatch_avg=8.5:mismatch_max=10.0:mismatch_min=7.0:mismatch_std=2.1213203435596424:mismatch_sum=17.0:name=N1124156:qcovhsp_avg=99.05:qcovhsp_max=99.1:qcovhsp_min=99.0:qcovhsp_std=0.07071067811865074:qcovhsp_sum=198.1:qend_avg=107.5:qend_max=114.0:qend_min=101.0:qend_std=9.192388155425117:qend_sum=215.0:qstart_avg=2.0:qstart_max=2.0:qstart_min=2.0:qstart_std=0.0:qstart_sum=4.0:ref_name_counter=RS_GCF_013266755.1_protein.faa_NZ_JABRWJ010000006.1_456@PF00015_full_PFAM.318.507--2:scovhsp_avg=56.349999999999994:scovhsp_max=59.8:scovhsp_min=52.9:scovhsp_std=4.879036790187177:scovhsp_sum=112.69999999999999:send_avg=117.5:send_max=124.0:send_min=111.0:send_std=9.192388155425117:send_sum=235.0:sstart_avg=12.0:sstart_max=12.0:sstart_min=12.0:sstart_std=0.0:sstart_sum=24.0],RS_GCF_013266755.1_protein.faa_NZ_JABRWJ010000006.1_456@PF00015_full_PFAM.318.507:0.0238898[&&NHX:Type=GTDB:gtdb_class=c__Gammaproteobacteria:gtdb_domain=d__Bacteria:gtdb_family=f__Burkholderiaceae:gtdb_genus=g__Aquabacterium_A:gtdb_order=o__Burkholderiales:gtdb_phylum=p__Proteobacteria:gtdb_species=s__Aquabacterium_A terrae:heptad=MCP-36H:species=d__Bacteria_p__Proteobacteria_c__Gammaproteobacteria_o__Burkholderiales_f__Burkholderiaceae_g__Aquabacterium_A_s__Aquabacterium_A terrae])0.864:0.0278239[&&NHX:Sample_counter=rhiztom1--1||rhiztom2--1:Type_counter=GTDB--1||capture--2:besthit_avg=92.1:besthit_max=93.0:besthit_min=91.2:besthit_std=1.2727922061357835:besthit_sum=184.2:bitscore_avg=170.0:bitscore_max=179.0:bitscore_min=161.0:bitscore_std=12.727922061357855:bitscore_sum=340.0:capture_class_counter=c__Gammaproteobacteria--2:capture_domain_counter=d__Bacteria--2:capture_family_counter=f__Burkholderiaceae--2:capture_genus_counter=g__Massilia--2:capture_order_counter=o__Burkholderiales--2:capture_phylum_counter=p__Proteobacteria--2:capture_species_counter=s__Massilia sp003484545--2:evalue_avg=1.1050001924999999e-51:evalue_max=2.21e-51:evalue_min=3.85e-58:evalue_std=1.562705714186159e-51:evalue_sum=2.2100003849999998e-51:gapopen_avg=0.0:gapopen_max=0.0:gapopen_min=0.0:gapopen_std=0.0:gapopen_sum=0.0:gtdb_class_counter=c__Gammaproteobacteria--1:gtdb_domain_counter=d__Bacteria--1:gtdb_family_counter=f__Burkholderiaceae--1:gtdb_genus_counter=g__Aquabacterium_A--1:gtdb_order_counter=o__Burkholderiales--1:gtdb_phylum_counter=p__Proteobacteria--1:gtdb_species_counter=s__Aquabacterium_A terrae--1:heptad_counter=MCP-36H--3:lbd_counter=:lca_tree=s__Aquabacterium_A terrae:length_avg=106.5:length_max=113.0:length_min=100.0:length_std=9.192388155425117:length_sum=213.0:mismatch_avg=8.5:mismatch_max=10.0:mismatch_min=7.0:mismatch_std=2.1213203435596424:mismatch_sum=17.0:name=N1124158:qcovhsp_avg=99.05:qcovhsp_max=99.1:qcovhsp_min=99.0:qcovhsp_std=0.07071067811865074:qcovhsp_sum=198.1:qend_avg=107.5:qend_max=114.0:qend_min=101.0:qend_std=9.192388155425117:qend_sum=215.0:qstart_avg=2.0:qstart_max=2.0:qstart_min=2.0:qstart_std=0.0:qstart_sum=4.0:ref_name_counter=RS_GCF_013266755.1_protein.faa_NZ_JABRWJ010000006.1_456@PF00015_full_PFAM.318.507--2:scovhsp_avg=56.349999999999994:scovhsp_max=59.8:scovhsp_min=52.9:scovhsp_std=4.879036790187177:scovhsp_sum=112.69999999999999:send_avg=117.5:send_max=124.0:send_min=111.0:send_std=9.192388155425117:send_sum=235.0:sstart_avg=12.0:sstart_max=12.0:sstart_min=12.0:sstart_std=0.0:sstart_sum=24.0])0.966:0.0547859[&&NHX:Sample_counter=rhiztom1--1||rhiztom2--1:Type_counter=GTDB--2||capture--2:besthit_avg=92.1:besthit_max=93.0:besthit_min=91.2:besthit_std=1.2727922061357835:besthit_sum=184.2:bitscore_avg=170.0:bitscore_max=179.0:bitscore_min=161.0:bitscore_std=12.727922061357855:bitscore_sum=340.0:capture_class_counter=c__Gammaproteobacteria--2:capture_domain_counter=d__Bacteria--2:capture_family_counter=f__Burkholderiaceae--2:capture_genus_counter=g__Massilia--2:capture_order_counter=o__Burkholderiales--2:capture_phylum_counter=p__Proteobacteria--2:capture_species_counter=s__Massilia sp003484545--2:evalue_avg=1.1050001924999999e-51:evalue_max=2.21e-51:evalue_min=3.85e-58:evalue_std=1.562705714186159e-51:evalue_sum=2.2100003849999998e-51:gapopen_avg=0.0:gapopen_max=0.0:gapopen_min=0.0:gapopen_std=0.0:gapopen_sum=0.0:gtdb_class_counter=c__Gammaproteobacteria--2:gtdb_domain_counter=d__Bacteria--2:gtdb_family_counter=f__Burkholderiaceae--2:gtdb_genus_counter=g__Aquabacterium_A--1||g__Rhodoferax--1:gtdb_order_counter=o__Burkholderiales--2:gtdb_phylum_counter=p__Proteobacteria--2:gtdb_species_counter=s__Aquabacterium_A terrae--1||s__Rhodoferax sp002413825--1:heptad_counter=MCP-36H--4:lbd_counter=:lca_tree=f__Burkholderiaceae:length_avg=106.5:length_max=113.0:length_min=100.0:length_std=9.192388155425117:length_sum=213.0:mismatch_avg=8.5:mismatch_max=10.0:mismatch_min=7.0:mismatch_std=2.1213203435596424:mismatch_sum=17.0:name=N1124159:qcovhsp_avg=99.05:qcovhsp_max=99.1:qcovhsp_min=99.0:qcovhsp_std=0.07071067811865074:qcovhsp_sum=198.1:qend_avg=107.5:qend_max=114.0:qend_min=101.0:qend_std=9.192388155425117:qend_sum=215.0:qstart_avg=2.0:qstart_max=2.0:qstart_min=2.0:qstart_std=0.0:qstart_sum=4.0:ref_name_counter=RS_GCF_013266755.1_protein.faa_NZ_JABRWJ010000006.1_456@PF00015_full_PFAM.318.507--2:scovhsp_avg=56.349999999999994:scovhsp_max=59.8:scovhsp_min=52.9:scovhsp_std=4.879036790187177:scovhsp_sum=112.69999999999999:send_avg=117.5:send_max=124.0:send_min=111.0:send_std=9.192388155425117:send_sum=235.0:sstart_avg=12.0:sstart_max=12.0:sstart_min=12.0:sstart_std=0.0:sstart_sum=24.0])0.702:0.0328801[&&NHX:Sample_counter=rhiztom1--3||rhiztom2--9||rhiztom3--25:Type_counter=GTDB--4||capture--37:besthit_avg=85.53478260869565:besthit_max=93.0:besthit_min=78.8:besthit_std=3.2193461639469847:besthit_sum=1967.3:bitscore_avg=192.69565217391303:bitscore_max=231.0:bitscore_min=129.0:bitscore_std=38.16880542419269:bitscore_sum=4432.0:capture_class_counter=c__Alphaproteobacteria--2||c__Clostridia--1||c__Gammaproteobacteria--32||c__Nitrospiria--1||c__UBA1135--1:capture_domain_counter=d__Bacteria--37:capture_family_counter=f__Burkholderiaceae--30||f__Lachnospiraceae--1||f__Rhizobiaceae--2||f__Thiobacillaceae--1||f__UBA2386--1||f__UBA8639--1||f__Xanthomonadaceae--1:capture_genus_counter=g__Ensifer--2||g__Ideonella_A--1||g__J031--1||g__KK5--1||g__Massilia--3||g__Ralstonia--1||g__Ramlibacter--1||g__Rhizobacter--13||g__Thiobacillus--1||g__UBA2386--1||g__UBA3402--1||g__Variovorax--8||g__Xanthomonas_A--1||g__Xylophilus--2:capture_order_counter=o__Burkholderiales--31||o__Lachnospirales--1||o__Nitrospirales--1||o__Rhizobiales--2||o__UBA2386--1||o__Xanthomonadales--1:capture_phylum_counter=p__Firmicutes_A--1||p__Nitrospirota--1||p__Planctomycetota--1||p__Proteobacteria--34:capture_species_counter=s__Ensifer sp013371465--2||s__Ideonella_A sakaiensis--1||s__J031 sp003696975--1||s__KK5 sp001984095--1||s__Massilia sp003484545--2||s__Massilia sp003520365--1||s__Ralstonia pseudosolanacearum--1||s__Ramlibacter sp013697775--1||s__Rhizobacter sp000799605--13||s__Thiobacillus sp018820765--1||s__UBA2386 sp016793265--1||s__UBA3402 sp910585645--1||s__Variovorax sp001984055--8||s__Xanthomonas_A sontii--1||s__Xylophilus sp016428875--2:evalue_avg=2.7644205199396083e-41:evalue_max=6.16e-40:evalue_min=3.01e-78:evalue_std=1.2829699349310362e-40:evalue_sum=6.3581671958610994e-40:gapopen_avg=0.13043478260869565:gapopen_max=1.0:gapopen_min=0.0:gapopen_std=0.34435022157509093:gapopen_sum=3.0:gtdb_class_counter=c__Gammaproteobacteria--4:gtdb_domain_counter=d__Bacteria--4:gtdb_family_counter=f__Burkholderiaceae--4:gtdb_genus_counter=g__Albitalea--1||g__Aquabacterium_A--1||g__Rhizobacter--1||g__Rhodoferax--1:gtdb_order_counter=o__Burkholderiales--4:gtdb_phylum_counter=p__Proteobacteria--4:gtdb_species_counter=s__Albitalea terrae--1||s__Aquabacterium_A terrae--1||s__Rhizobacter sp016735515--1||s__Rhodoferax sp002413825--1:heptad_counter=MCP-36H--41:lbd_counter=:lca_tree=f__Burkholderiaceae:length_avg=127.8695652173913:length_max=156.0:length_min=87.0:length_std=26.065135801446075:length_sum=2941.0:mismatch_avg=18.608695652173914:mismatch_max=26.0:mismatch_min=7.0:mismatch_std=6.110639978645167:mismatch_sum=428.0:name=N1124160:qcovhsp_avg=98.9391304347826:qcovhsp_max=100.0:qcovhsp_min=95.0:qcovhsp_std=1.4947602819165544:qcovhsp_sum=2275.6:qend_avg=128.56521739130434:qend_max=156.0:qend_min=88.0:qend_std=25.840113437262477:qend_sum=2957.0:qstart_avg=1.7826086956521738:qstart_max=6.0:qstart_min=1.0:qstart_std=1.346933275634639:qstart_sum=41.0:ref_name_counter=GB_GCA_002413825.1_protein.faa_DHXT01000097.1_16@PF00015_full_PFAM.321.509--2||RS_GCF_002192695.1_protein.faa_NZ_MTLG01000069.1_1@PF00015_full_PFAM.318.422--2||RS_GCF_013266755.1_protein.faa_NZ_JABRWJ010000006.1_456@PF00015_full_PFAM.318.507--17||RS_GCF_016735515.1_protein.faa_NZ_JAERQZ010000001.1_383@PF00015_full_PFAM.320.522--1||RS_GCF_018119405.1_protein.faa_NZ_JAGPWC010000010.1_22@PF00015_full_PFAM.327.503--1:scovhsp_avg=70.94347826086957:scovhsp_max=86.5:scovhsp_min=51.1:scovhsp_std=12.760978378242026:scovhsp_sum=1631.7:send_avg=148.1304347826087:send_max=165.0:send_min=98.0:send_std=24.47132709524295:send_sum=3407.0:sstart_avg=21.304347826086957:sstart_max=74.0:sstart_min=7.0:sstart_std=20.087161848958278:sstart_sum=490.0])0.755:0.0363972[&&NHX:Sample_counter=rhizpot1--1||rhiztom1--3||rhiztom2--9||rhiztom3--25:Type_counter=GTDB--4||capture--38:besthit_avg=85.53478260869565:besthit_max=93.0:besthit_min=78.8:besthit_std=3.2193461639469847:besthit_sum=1967.3:bitscore_avg=192.69565217391303:bitscore_max=231.0:bitscore_min=129.0:bitscore_std=38.16880542419269:bitscore_sum=4432.0:capture_class_counter=c__Alphaproteobacteria--3||c__Clostridia--1||c__Gammaproteobacteria--32||c__Nitrospiria--1||c__UBA1135--1:capture_domain_counter=d__Bacteria--38:capture_family_counter=f__Azospirillaceae--1||f__Burkholderiaceae--30||f__Lachnospiraceae--1||f__Rhizobiaceae--2||f__Thiobacillaceae--1||f__UBA2386--1||f__UBA8639--1||f__Xanthomonadaceae--1:capture_genus_counter=g__CAIZDL01--1||g__Ensifer--2||g__Ideonella_A--1||g__J031--1||g__KK5--1||g__Massilia--3||g__Ralstonia--1||g__Ramlibacter--1||g__Rhizobacter--13||g__Thiobacillus--1||g__UBA2386--1||g__UBA3402--1||g__Variovorax--8||g__Xanthomonas_A--1||g__Xylophilus--2:capture_order_counter=o__Azospirillales--1||o__Burkholderiales--31||o__Lachnospirales--1||o__Nitrospirales--1||o__Rhizobiales--2||o__UBA2386--1||o__Xanthomonadales--1:capture_phylum_counter=p__Firmicutes_A--1||p__Nitrospirota--1||p__Planctomycetota--1||p__Proteobacteria--35:capture_species_counter=s__CAIZDL01 sp903931735--1||s__Ensifer sp013371465--2||s__Ideonella_A sakaiensis--1||s__J031 sp003696975--1||s__KK5 sp001984095--1||s__Massilia sp003484545--2||s__Massilia sp003520365--1||s__Ralstonia pseudosolanacearum--1||s__Ramlibacter sp013697775--1||s__Rhizobacter sp000799605--13||s__Thiobacillus sp018820765--1||s__UBA2386 sp016793265--1||s__UBA3402 sp910585645--1||s__Variovorax sp001984055--8||s__Xanthomonas_A sontii--1||s__Xylophilus sp016428875--2:evalue_avg=2.7644205199396083e-41:evalue_max=6.16e-40:evalue_min=3.01e-78:evalue_std=1.2829699349310362e-40:evalue_sum=6.3581671958610994e-40:gapopen_avg=0.13043478260869565:gapopen_max=1.0:gapopen_min=0.0:gapopen_std=0.34435022157509093:gapopen_sum=3.0:gtdb_class_counter=c__Gammaproteobacteria--4:gtdb_domain_counter=d__Bacteria--4:gtdb_family_counter=f__Burkholderiaceae--4:gtdb_genus_counter=g__Albitalea--1||g__Aquabacterium_A--1||g__Rhizobacter--1||g__Rhodoferax--1:gtdb_order_counter=o__Burkholderiales--4:gtdb_phylum_counter=p__Proteobacteria--4:gtdb_species_counter=s__Albitalea terrae--1||s__Aquabacterium_A terrae--1||s__Rhizobacter sp016735515--1||s__Rhodoferax sp002413825--1:heptad_counter=MCP-36H--42:lbd_counter=:lca_tree=f__Burkholderiaceae:length_avg=127.8695652173913:length_max=156.0:length_min=87.0:length_std=26.065135801446075:length_sum=2941.0:mismatch_avg=18.608695652173914:mismatch_max=26.0:mismatch_min=7.0:mismatch_std=6.110639978645167:mismatch_sum=428.0:name=N1124161:qcovhsp_avg=98.9391304347826:qcovhsp_max=100.0:qcovhsp_min=95.0:qcovhsp_std=1.4947602819165544:qcovhsp_sum=2275.6:qend_avg=128.56521739130434:qend_max=156.0:qend_min=88.0:qend_std=25.840113437262477:qend_sum=2957.0:qstart_avg=1.7826086956521738:qstart_max=6.0:qstart_min=1.0:qstart_std=1.346933275634639:qstart_sum=41.0:ref_name_counter=GB_GCA_002413825.1_protein.faa_DHXT01000097.1_16@PF00015_full_PFAM.321.509--2||RS_GCF_002192695.1_protein.faa_NZ_MTLG01000069.1_1@PF00015_full_PFAM.318.422--2||RS_GCF_013266755.1_protein.faa_NZ_JABRWJ010000006.1_456@PF00015_full_PFAM.318.507--17||RS_GCF_016735515.1_protein.faa_NZ_JAERQZ010000001.1_383@PF00015_full_PFAM.320.522--1||RS_GCF_018119405.1_protein.faa_NZ_JAGPWC010000010.1_22@PF00015_full_PFAM.327.503--1:scovhsp_avg=70.94347826086957:scovhsp_max=86.5:scovhsp_min=51.1:scovhsp_std=12.760978378242026:scovhsp_sum=1631.7:send_avg=148.1304347826087:send_max=165.0:send_min=98.0:send_std=24.47132709524295:send_sum=3407.0:sstart_avg=21.304347826086957:sstart_max=74.0:sstart_min=7.0:sstart_std=20.087161848958278:sstart_sum=490.0])0.699:0.00536541[&&NHX:Sample_counter=rhizpot1--3||rhiztom1--3||rhiztom2--9||rhiztom3--25:Type_counter=GTDB--4||capture--40:besthit_avg=85.03200000000001:besthit_max=93.0:besthit_min=76.9:besthit_std=3.6040162781726357:besthit_sum=2125.8:bitscore_avg=191.56:bitscore_max=231.0:bitscore_min=129.0:bitscore_std=37.794488134294575:bitscore_sum=4789.0:capture_class_counter=c__Alphaproteobacteria--3||c__Clostridia--1||c__Gammaproteobacteria--34||c__Nitrospiria--1||c__UBA1135--1:capture_domain_counter=d__Bacteria--40:capture_family_counter=f__Azospirillaceae--1||f__Burkholderiaceae--31||f__Lachnospiraceae--1||f__Rhizobiaceae--2||f__Thiobacillaceae--2||f__UBA2386--1||f__UBA8639--1||f__Xanthomonadaceae--1:capture_genus_counter=g__Acidovorax_C--1||g__CAIZDL01--1||g__Ensifer--2||g__Ideonella_A--1||g__J031--1||g__KK5--1||g__Massilia--3||g__Ralstonia--1||g__Ramlibacter--1||g__Rhizobacter--13||g__Thiobacillus--2||g__UBA2386--1||g__UBA3402--1||g__Variovorax--8||g__Xanthomonas_A--1||g__Xylophilus--2:capture_order_counter=o__Azospirillales--1||o__Burkholderiales--33||o__Lachnospirales--1||o__Nitrospirales--1||o__Rhizobiales--2||o__UBA2386--1||o__Xanthomonadales--1:capture_phylum_counter=p__Firmicutes_A--1||p__Nitrospirota--1||p__Planctomycetota--1||p__Proteobacteria--37:capture_species_counter=s__Acidovorax_C caeni--1||s__CAIZDL01 sp903931735--1||s__Ensifer sp013371465--2||s__Ideonella_A sakaiensis--1||s__J031 sp003696975--1||s__KK5 sp001984095--1||s__Massilia sp003484545--2||s__Massilia sp003520365--1||s__Ralstonia pseudosolanacearum--1||s__Ramlibacter sp013697775--1||s__Rhizobacter sp000799605--13||s__Thiobacillus sp016195805--1||s__Thiobacillus sp018820765--1||s__UBA2386 sp016793265--1||s__UBA3402 sp910585645--1||s__Variovorax sp001984055--8||s__Xanthomonas_A sontii--1||s__Xylophilus sp016428875--2:evalue_avg=2.54326827434444e-41:evalue_max=6.16e-40:evalue_min=3.01e-78:evalue_std=1.2307327118825704e-40:evalue_sum=6.3581706858611e-40:gapopen_avg=0.12:gapopen_max=1.0:gapopen_min=0.0:gapopen_std=0.33166247903553997:gapopen_sum=3.0:gtdb_class_counter=c__Gammaproteobacteria--4:gtdb_domain_counter=d__Bacteria--4:gtdb_family_counter=f__Burkholderiaceae--4:gtdb_genus_counter=g__Albitalea--1||g__Aquabacterium_A--1||g__Rhizobacter--1||g__Rhodoferax--1:gtdb_order_counter=o__Burkholderiales--4:gtdb_phylum_counter=p__Proteobacteria--4:gtdb_species_counter=s__Albitalea terrae--1||s__Aquabacterium_A terrae--1||s__Rhizobacter sp016735515--1||s__Rhodoferax sp002413825--1:heptad_counter=MCP-36H--44:lbd_counter=:lca_tree=f__Burkholderiaceae:length_avg=128.0:length_max=156.0:length_min=87.0:length_std=26.105554964413226:length_sum=3200.0:mismatch_avg=19.32:mismatch_max=36.0:mismatch_min=7.0:mismatch_std=6.805145112339633:mismatch_sum=483.0:name=N1124162:qcovhsp_avg=98.88799999999999:qcovhsp_max=100.0:qcovhsp_min=95.0:qcovhsp_std=1.4765726079900938:qcovhsp_sum=2472.2:qend_avg=128.76:qend_max=157.0:qend_min=88.0:qend_std=25.862263370916835:qend_sum=3219.0:qstart_avg=1.84:qstart_max=6.0:qstart_min=1.0:qstart_std=1.312757911167681:qstart_sum=46.0:ref_name_counter=GB_GCA_001017435.1_protein.faa_CP011371.1_5295@PF00015_full_PFAM.319.504--2||GB_GCA_002413825.1_protein.faa_DHXT01000097.1_16@PF00015_full_PFAM.321.509--2||RS_GCF_002192695.1_protein.faa_NZ_MTLG01000069.1_1@PF00015_full_PFAM.318.422--2||RS_GCF_013266755.1_protein.faa_NZ_JABRWJ010000006.1_456@PF00015_full_PFAM.318.507--17||RS_GCF_016735515.1_protein.faa_NZ_JAERQZ010000001.1_383@PF00015_full_PFAM.320.522--1||RS_GCF_018119405.1_protein.faa_NZ_JAGPWC010000010.1_22@PF00015_full_PFAM.327.503--1:scovhsp_avg=70.868:scovhsp_max=86.5:scovhsp_min=51.1:scovhsp_std=12.898892717335599:scovhsp_sum=1771.7:send_avg=149.24:send_max=165.0:send_min=98.0:send_std=23.757946039167614:send_sum=3731.0:sstart_avg=22.28:sstart_max=74.0:sstart_min=7.0:sstart_std=20.671074798697173:sstart_sum=557.0])0.777:0.0271599[&&NHX:Sample_counter=rhizpot1--3||rhizpot3--1||rhiztom1--18||rhiztom2--17||rhiztom3--42:Type_counter=GTDB--5||capture--81:besthit_avg=81.3673076923077:besthit_max=93.0:besthit_min=58.1:besthit_std=7.438050586741128:besthit_sum=4231.1:bitscore_avg=185.8807692307692:bitscore_max=231.0:bitscore_min=97.8:bitscore_std=36.746748760873:bitscore_sum=9665.8:capture_class_counter=c__Alphaproteobacteria--11||c__Clostridia--1||c__Gammaproteobacteria--67||c__Nitrospiria--1||c__UBA1135--1:capture_domain_counter=d__Bacteria--81:capture_family_counter=f__Azospirillaceae--1||f__Burkholderiaceae--60||f__Caulobacteraceae--6||f__Lachnospiraceae--1||f__Oleiphilaceae--1||f__Pseudomonadaceae--2||f__Rhizobiaceae--3||f__Sphingomonadaceae--1||f__Thiobacillaceae--2||f__UBA2386--1||f__UBA8639--1||f__Xanthomonadaceae--2:capture_genus_counter=g__Acidovorax_C--1||g__Aquabacterium_A--1||g__CAIZDL01--1||g__Caulobacter--4||g__Ensifer--2||g__Hydrogenophaga--3||g__Ideonella_A--2||g__J031--1||g__KK5--1||g__Marinobacter--1||g__Massilia--16||g__Neorhizobium--1||g__Noviherbaspirillum_A--1||g__Novosphingobium--1||g__Palsa-881--2||g__Pseudomonas_E--1||g__Pseudomonas_H--1||g__Ralstonia--1||g__Ramlibacter--1||g__Rhizobacter--21||g__Stenotrophomonas--1||g__Thiobacillus--2||g__UBA2386--1||g__UBA3402--1||g__Variovorax--10||g__Xanthomonas_A--1||g__Xylophilus--2:capture_order_counter=o__Azospirillales--1||o__Burkholderiales--62||o__Caulobacterales--6||o__Lachnospirales--1||o__Nitrospirales--1||o__Pseudomonadales--3||o__Rhizobiales--3||o__Sphingomonadales--1||o__UBA2386--1||o__Xanthomonadales--2:capture_phylum_counter=p__Firmicutes_A--1||p__Nitrospirota--1||p__Planctomycetota--1||p__Proteobacteria--78:capture_species_counter=s__Acidovorax_C caeni--1||s__Aquabacterium_A sp002198735--1||s__CAIZDL01 sp903931735--1||s__Caulobacter sp001556515--4||s__Ensifer sp013371465--2||s__Hydrogenophaga sp002840835--2||s__Hydrogenophaga sp014773545--1||s__Ideonella_A sakaiensis--2||s__J031 sp003696975--1||s__KK5 sp001984095--1||s__Marinobacter sp000686085--1||s__Massilia sp003484545--15||s__Massilia sp003520365--1||s__Neorhizobium sp900469955--1||s__Noviherbaspirillum_A soli--1||s__Novosphingobium capsulatum_A--1||s__Palsa-881 sp018241335--2||s__Pseudomonas_E mediterranea--1||s__Pseudomonas_H flexibilis--1||s__Ralstonia pseudosolanacearum--1||s__Ramlibacter sp013697775--1||s__Rhizobacter sp000799605--21||s__Stenotrophomonas sp003086775--1||s__Thiobacillus sp016195805--1||s__Thiobacillus sp018820765--1||s__UBA2386 sp016793265--1||s__UBA3402 sp910585645--1||s__Variovorax sp001984055--10||s__Xanthomonas_A sontii--1||s__Xylophilus sp016428875--2:evalue_avg=2.1346153846155067e-28:evalue_max=1.11e-26:evalue_min=3.01e-78:evalue_std=1.5392930445250092e-27:evalue_sum=1.1100000000000636e-26:gapopen_avg=0.25:gapopen_max=4.0:gapopen_min=0.0:gapopen_std=0.6530471562110152:gapopen_sum=13.0:gtdb_class_counter=c__Gammaproteobacteria--5:gtdb_domain_counter=d__Bacteria--5:gtdb_family_counter=f__Burkholderiaceae--5:gtdb_genus_counter=g__Albitalea--1||g__Aquabacterium_A--1||g__Polyangium_A--1||g__Rhizobacter--1||g__Rhodoferax--1:gtdb_order_counter=o__Burkholderiales--5:gtdb_phylum_counter=p__Proteobacteria--5:gtdb_species_counter=s__Albitalea terrae--1||s__Aquabacterium_A terrae--1||s__Polyangium_A brachysporum--1||s__Rhizobacter sp016735515--1||s__Rhodoferax sp002413825--1:heptad_counter=MCP-36H--86:lbd_counter=:lca_tree=f__Burkholderiaceae:length_avg=130.75:length_max=163.0:length_min=87.0:length_std=24.037450355806104:length_sum=6799.0:mismatch_avg=24.21153846153846:mismatch_max=49.0:mismatch_min=7.0:mismatch_std=10.566941677243062:mismatch_sum=1259.0:name=N1124163:qcovhsp_avg=98.89999999999999:qcovhsp_max=100.0:qcovhsp_min=95.0:qcovhsp_std=1.0851944797240398:qcovhsp_sum=5142.799999999999:qend_avg=131.21153846153845:qend_max=157.0:qend_min=88.0:qend_std=23.781964280473286:qend_sum=6823.0:qstart_avg=1.8269230769230769:qstart_max=6.0:qstart_min=1.0:qstart_std=1.0426428306942843:qstart_sum=95.0:ref_name_counter=GB_GCA_001017435.1_protein.faa_CP011371.1_5295@PF00015_full_PFAM.319.504--27||GB_GCA_002413825.1_protein.faa_DHXT01000097.1_16@PF00015_full_PFAM.321.509--2||GB_GCA_903938955.1_protein.faa_CAJAFJ010000752.1_1@PF00015_full_PFAM.172.337--1||RS_GCF_002192695.1_protein.faa_NZ_MTLG01000069.1_1@PF00015_full_PFAM.318.422--2||RS_GCF_003569765.1_protein.faa_NZ_QXMG01000016.1_22@PF00015_full_PFAM.452.636--1||RS_GCF_013266755.1_protein.faa_NZ_JABRWJ010000006.1_456@PF00015_full_PFAM.318.507--17||RS_GCF_016735515.1_protein.faa_NZ_JAERQZ010000001.1_383@PF00015_full_PFAM.320.522--1||RS_GCF_018119405.1_protein.faa_NZ_JAGPWC010000010.1_22@PF00015_full_PFAM.327.503--1:scovhsp_avg=71.51346153846154:scovhsp_max=86.5:scovhsp_min=51.1:scovhsp_std=12.067799137295067:scovhsp_sum=3718.7:send_avg=150.28846153846155:send_max=165.0:send_min=98.0:send_std=22.1787184149108:send_sum=7815.0:sstart_avg=20.75:sstart_max=74.0:sstart_min=6.0:sstart_std=18.08137922034168:sstart_sum=1079.0],(2e240f67-e15a-5e79-a87d-d2ee8b31b212_1@MCPsignal.69.126:5e-09[&&NHX:Sample=rhiztom1:Type=capture:capture_class=c__Gammaproteobacteria:capture_domain=d__Bacteria:capture_family=f__Burkholderiaceae:capture_genus=g__Ideonella_A:capture_order=o__Burkholderiales:capture_phylum=p__Proteobacteria:capture_species=s__Ideonella_A sakaiensis:heptad=MCP-36H],(78355348-14e4-41ae-928b-5330f1cc91b9_2@MCPsignal.147.181:5e-09[&&NHX:Sample=rhiztom3:Type=capture:capture_class=c__Dehalococcoidia:capture_domain=d__Bacteria:capture_family=f__Tepidiformaceae:capture_genus=g__Tepidiforma:capture_order=o__Tepidiformales:capture_phylum=p__Chloroflexota:capture_species=s__Tepidiforma sp002563855:heptad=MCP-36H],161ae6c4-b096-5030-813a-f8d31332722b_3@MCPsignal.91.189:5e-09[&&NHX:Sample=rhiztom3:Type=capture:besthit=72.2:bitscore=116.0:capture_class=c__Gammaproteobacteria:capture_domain=d__Bacteria:capture_family=f__Pseudomonadaceae:capture_genus=g__Pseudomonas_N:capture_order=o__Pseudomonadales:capture_phylum=p__Proteobacteria:capture_species=s__Pseudomonas_N azotifigens:evalue=4.42e-34:gapopen=0.0:heptad=MCP-36H:length=97.0:mismatch=27.0:qcovhsp=99.0:qend=98.0:qstart=2.0:ref_name=RS_GCF_000657795.2_protein.faa_NZ_JHEP02000048.1_1@PF00015_full_PFAM.30.200:scovhsp=57.1:send=106.0:sstart=10.0])0.166:0.0308007[&&NHX:Sample_counter=rhiztom3--2:Type_counter=capture--2:besthit_avg=72.2:besthit_max=72.2:besthit_min=72.2:besthit_std=0:besthit_sum=72.2:bitscore_avg=116.0:bitscore_max=116.0:bitscore_min=116.0:bitscore_std=0:bitscore_sum=116.0:capture_class_counter=c__Dehalococcoidia--1||c__Gammaproteobacteria--1:capture_domain_counter=d__Bacteria--2:capture_family_counter=f__Pseudomonadaceae--1||f__Tepidiformaceae--1:capture_genus_counter=g__Pseudomonas_N--1||g__Tepidiforma--1:capture_order_counter=o__Pseudomonadales--1||o__Tepidiformales--1:capture_phylum_counter=p__Chloroflexota--1||p__Proteobacteria--1:capture_species_counter=s__Pseudomonas_N azotifigens--1||s__Tepidiforma sp002563855--1:evalue_avg=4.42e-34:evalue_max=4.42e-34:evalue_min=4.42e-34:evalue_std=0:evalue_sum=4.42e-34:gapopen_avg=0.0:gapopen_max=0.0:gapopen_min=0.0:gapopen_std=0:gapopen_sum=0.0:gtdb_class_counter=:gtdb_domain_counter=:gtdb_family_counter=:gtdb_genus_counter=:gtdb_order_counter=:gtdb_phylum_counter=:gtdb_species_counter=:heptad_counter=MCP-36H--2:lbd_counter=:length_avg=97.0:length_max=97.0:length_min=97.0:length_std=0:length_sum=97.0:mismatch_avg=27.0:mismatch_max=27.0:mismatch_min=27.0:mismatch_std=0:mismatch_sum=27.0:name=N1124167:qcovhsp_avg=99.0:qcovhsp_max=99.0:qcovhsp_min=99.0:qcovhsp_std=0:qcovhsp_sum=99.0:qend_avg=98.0:qend_max=98.0:qend_min=98.0:qend_std=0:qend_sum=98.0:qstart_avg=2.0:qstart_max=2.0:qstart_min=2.0:qstart_std=0:qstart_sum=2.0:ref_name_counter=RS_GCF_000657795.2_protein.faa_NZ_JHEP02000048.1_1@PF00015_full_PFAM.30.200--1:scovhsp_avg=57.1:scovhsp_max=57.1:scovhsp_min=57.1:scovhsp_std=0:scovhsp_sum=57.1:send_avg=106.0:send_max=106.0:send_min=106.0:send_std=0:send_sum=106.0:sstart_avg=10.0:sstart_max=10.0:sstart_min=10.0:sstart_std=0:sstart_sum=10.0])0.966:0.208273[&&NHX:Sample_counter=rhiztom1--1||rhiztom3--2:Type_counter=capture--3:besthit_avg=72.2:besthit_max=72.2:besthit_min=72.2:besthit_std=0:besthit_sum=72.2:bitscore_avg=116.0:bitscore_max=116.0:bitscore_min=116.0:bitscore_std=0:bitscore_sum=116.0:capture_class_counter=c__Dehalococcoidia--1||c__Gammaproteobacteria--2:capture_domain_counter=d__Bacteria--3:capture_family_counter=f__Burkholderiaceae--1||f__Pseudomonadaceae--1||f__Tepidiformaceae--1:capture_genus_counter=g__Ideonella_A--1||g__Pseudomonas_N--1||g__Tepidiforma--1:capture_order_counter=o__Burkholderiales--1||o__Pseudomonadales--1||o__Tepidiformales--1:capture_phylum_counter=p__Chloroflexota--1||p__Proteobacteria--2:capture_species_counter=s__Ideonella_A sakaiensis--1||s__Pseudomonas_N azotifigens--1||s__Tepidiforma sp002563855--1:evalue_avg=4.42e-34:evalue_max=4.42e-34:evalue_min=4.42e-34:evalue_std=0:evalue_sum=4.42e-34:gapopen_avg=0.0:gapopen_max=0.0:gapopen_min=0.0:gapopen_std=0:gapopen_sum=0.0:gtdb_class_counter=:gtdb_domain_counter=:gtdb_family_counter=:gtdb_genus_counter=:gtdb_order_counter=:gtdb_phylum_counter=:gtdb_species_counter=:heptad_counter=MCP-36H--3:lbd_counter=:length_avg=97.0:length_max=97.0:length_min=97.0:length_std=0:length_sum=97.0:mismatch_avg=27.0:mismatch_max=27.0:mismatch_min=27.0:mismatch_std=0:mismatch_sum=27.0:name=N1124168:qcovhsp_avg=99.0:qcovhsp_max=99.0:qcovhsp_min=99.0:qcovhsp_std=0:qcovhsp_sum=99.0:qend_avg=98.0:qend_max=98.0:qend_min=98.0:qend_std=0:qend_sum=98.0:qstart_avg=2.0:qstart_max=2.0:qstart_min=2.0:qstart_std=0:qstart_sum=2.0:ref_name_counter=RS_GCF_000657795.2_protein.faa_NZ_JHEP02000048.1_1@PF00015_full_PFAM.30.200--1:scovhsp_avg=57.1:scovhsp_max=57.1:scovhsp_min=57.1:scovhsp_std=0:scovhsp_sum=57.1:send_avg=106.0:send_max=106.0:send_min=106.0:send_std=0:send_sum=106.0:sstart_avg=10.0:sstart_max=10.0:sstart_min=10.0:sstart_std=0:sstart_sum=10.0])0.862:0.0487463[&&NHX:Sample_counter=rhizpot1--3||rhizpot3--1||rhiztom1--19||rhiztom2--17||rhiztom3--44:Type_counter=GTDB--5||capture--84:besthit_avg=81.1943396226415:besthit_max=93.0:besthit_min=58.1:besthit_std=7.47303910720551:besthit_sum=4303.299999999999:bitscore_avg=184.56226415094338:bitscore_max=231.0:bitscore_min=97.8:bitscore_std=37.636337936050246:bitscore_sum=9781.8:capture_class_counter=c__Alphaproteobacteria--11||c__Clostridia--1||c__Dehalococcoidia--1||c__Gammaproteobacteria--69||c__Nitrospiria--1||c__UBA1135--1:capture_domain_counter=d__Bacteria--84:capture_family_counter=f__Azospirillaceae--1||f__Burkholderiaceae--61||f__Caulobacteraceae--6||f__Lachnospiraceae--1||f__Oleiphilaceae--1||f__Pseudomonadaceae--3||f__Rhizobiaceae--3||f__Sphingomonadaceae--1||f__Tepidiformaceae--1||f__Thiobacillaceae--2||f__UBA2386--1||f__UBA8639--1||f__Xanthomonadaceae--2:capture_genus_counter=g__Acidovorax_C--1||g__Aquabacterium_A--1||g__CAIZDL01--1||g__Caulobacter--4||g__Ensifer--2||g__Hydrogenophaga--3||g__Ideonella_A--3||g__J031--1||g__KK5--1||g__Marinobacter--1||g__Massilia--16||g__Neorhizobium--1||g__Noviherbaspirillum_A--1||g__Novosphingobium--1||g__Palsa-881--2||g__Pseudomonas_E--1||g__Pseudomonas_H--1||g__Pseudomonas_N--1||g__Ralstonia--1||g__Ramlibacter--1||g__Rhizobacter--21||g__Stenotrophomonas--1||g__Tepidiforma--1||g__Thiobacillus--2||g__UBA2386--1||g__UBA3402--1||g__Variovorax--10||g__Xanthomonas_A--1||g__Xylophilus--2:capture_order_counter=o__Azospirillales--1||o__Burkholderiales--63||o__Caulobacterales--6||o__Lachnospirales--1||o__Nitrospirales--1||o__Pseudomonadales--4||o__Rhizobiales--3||o__Sphingomonadales--1||o__Tepidiformales--1||o__UBA2386--1||o__Xanthomonadales--2:capture_phylum_counter=p__Chloroflexota--1||p__Firmicutes_A--1||p__Nitrospirota--1||p__Planctomycetota--1||p__Proteobacteria--80:capture_species_counter=s__Acidovorax_C caeni--1||s__Aquabacterium_A sp002198735--1||s__CAIZDL01 sp903931735--1||s__Caulobacter sp001556515--4||s__Ensifer sp013371465--2||s__Hydrogenophaga sp002840835--2||s__Hydrogenophaga sp014773545--1||s__Ideonella_A sakaiensis--3||s__J031 sp003696975--1||s__KK5 sp001984095--1||s__Marinobacter sp000686085--1||s__Massilia sp003484545--15||s__Massilia sp003520365--1||s__Neorhizobium sp900469955--1||s__Noviherbaspirillum_A soli--1||s__Novosphingobium capsulatum_A--1||s__Palsa-881 sp018241335--2||s__Pseudomonas_E mediterranea--1||s__Pseudomonas_H flexibilis--1||s__Pseudomonas_N azotifigens--1||s__Ralstonia pseudosolanacearum--1||s__Ramlibacter sp013697775--1||s__Rhizobacter sp000799605--21||s__Stenotrophomonas sp003086775--1||s__Tepidiforma sp002563855--1||s__Thiobacillus sp016195805--1||s__Thiobacillus sp018820765--1||s__UBA2386 sp016793265--1||s__UBA3402 sp910585645--1||s__Variovorax sp001984055--10||s__Xanthomonas_A sontii--1||s__Xylophilus sp016428875--2:evalue_avg=2.094339706037856e-28:evalue_max=1.11e-26:evalue_min=3.01e-78:evalue_std=1.524702258662883e-27:evalue_sum=1.1100000442000636e-26:gapopen_avg=0.24528301886792453:gapopen_max=4.0:gapopen_min=0.0:gapopen_std=0.6476484200955405:gapopen_sum=13.0:gtdb_class_counter=c__Gammaproteobacteria--5:gtdb_domain_counter=d__Bacteria--5:gtdb_family_counter=f__Burkholderiaceae--5:gtdb_genus_counter=g__Albitalea--1||g__Aquabacterium_A--1||g__Polyangium_A--1||g__Rhizobacter--1||g__Rhodoferax--1:gtdb_order_counter=o__Burkholderiales--5:gtdb_phylum_counter=p__Proteobacteria--5:gtdb_species_counter=s__Albitalea terrae--1||s__Aquabacterium_A terrae--1||s__Polyangium_A brachysporum--1||s__Rhizobacter sp016735515--1||s__Rhodoferax sp002413825--1:heptad_counter=MCP-36H--89:lbd_counter=:lca_tree=f__Burkholderiaceae:length_avg=130.11320754716982:length_max=163.0:length_min=87.0:length_std=24.252406999780845:length_sum=6896.0:mismatch_avg=24.264150943396228:mismatch_max=49.0:mismatch_min=7.0:mismatch_std=10.471850441497226:mismatch_sum=1286.0:name=N1124169:qcovhsp_avg=98.90188679245281:qcovhsp_max=100.0:qcovhsp_min=95.0:qcovhsp_std=1.0747970409548413:qcovhsp_sum=5241.799999999999:qend_avg=130.58490566037736:qend_max=157.0:qend_min=88.0:qend_std=23.989928946462378:qend_sum=6921.0:qstart_avg=1.830188679245283:qstart_max=6.0:qstart_min=1.0:qstart_std=1.0328424009760595:qstart_sum=97.0:ref_name_counter=GB_GCA_001017435.1_protein.faa_CP011371.1_5295@PF00015_full_PFAM.319.504--27||GB_GCA_002413825.1_protein.faa_DHXT01000097.1_16@PF00015_full_PFAM.321.509--2||GB_GCA_903938955.1_protein.faa_CAJAFJ010000752.1_1@PF00015_full_PFAM.172.337--1||RS_GCF_000657795.2_protein.faa_NZ_JHEP02000048.1_1@PF00015_full_PFAM.30.200--1||RS_GCF_002192695.1_protein.faa_NZ_MTLG01000069.1_1@PF00015_full_PFAM.318.422--2||RS_GCF_003569765.1_protein.faa_NZ_QXMG01000016.1_22@PF00015_full_PFAM.452.636--1||RS_GCF_013266755.1_protein.faa_NZ_JABRWJ010000006.1_456@PF00015_full_PFAM.318.507--17||RS_GCF_016735515.1_protein.faa_NZ_JAERQZ010000001.1_383@PF00015_full_PFAM.320.522--1||RS_GCF_018119405.1_protein.faa_NZ_JAGPWC010000010.1_22@PF00015_full_PFAM.327.503--1:scovhsp_avg=71.24150943396226:scovhsp_max=86.5:scovhsp_min=51.1:scovhsp_std=12.114080078129431:scovhsp_sum=3775.7999999999997:send_avg=149.45283018867926:send_max=165.0:send_min=98.0:send_std=22.791332729904692:send_sum=7921.0:sstart_avg=20.547169811320753:sstart_max=74.0:sstart_min=6.0:sstart_std=17.967455662665213:sstart_sum=1089.0])0.51:0.0142038[&&NHX:Sample_counter=rhizpot1--3||rhizpot3--2||rhiztom1--19||rhiztom2--18||rhiztom3--44:Type_counter=GTDB--5||capture--86:besthit_avg=81.19629629629628:besthit_max=93.0:besthit_min=58.1:besthit_std=7.40221697955679:besthit_sum=4384.599999999999:bitscore_avg=183.55185185185184:bitscore_max=231.0:bitscore_min=97.8:bitscore_std=38.011814155257895:bitscore_sum=9911.8:capture_class_counter=c__Alphaproteobacteria--11||c__Clostridia--1||c__Dehalococcoidia--1||c__Gammaproteobacteria--70||c__Gemmatimonadetes--1||c__Nitrospiria--1||c__UBA1135--1:capture_domain_counter=d__Bacteria--86:capture_family_counter=f__Azospirillaceae--1||f__Burkholderiaceae--61||f__Caulobacteraceae--6||f__Gemmatimonadaceae--1||f__Lachnospiraceae--1||f__Oleiphilaceae--1||f__Pseudomonadaceae--3||f__Rhizobiaceae--3||f__Rhodocyclaceae--1||f__Sphingomonadaceae--1||f__Tepidiformaceae--1||f__Thiobacillaceae--2||f__UBA2386--1||f__UBA8639--1||f__Xanthomonadaceae--2:capture_genus_counter=g__Acidovorax_C--1||g__Aquabacterium_A--1||g__CAIZDL01--1||g__Caulobacter--4||g__Ensifer--2||g__Gemmatimonas--1||g__Hydrogenophaga--3||g__Ideonella_A--3||g__J031--1||g__KK5--1||g__Marinobacter--1||g__Massilia--16||g__Neorhizobium--1||g__Noviherbaspirillum_A--1||g__Novosphingobium--1||g__Palsa-881--2||g__Pseudomonas_E--1||g__Pseudomonas_H--1||g__Pseudomonas_N--1||g__Ralstonia--1||g__Ramlibacter--1||g__Rhizobacter--21||g__Stenotrophomonas--1||g__Tepidiforma--1||g__Thiobacillus--2||g__UBA2386--1||g__UBA3402--1||g__Uliginosibacterium--1||g__Variovorax--10||g__Xanthomonas_A--1||g__Xylophilus--2:capture_order_counter=o__Azospirillales--1||o__Burkholderiales--64||o__Caulobacterales--6||o__Gemmatimonadales--1||o__Lachnospirales--1||o__Nitrospirales--1||o__Pseudomonadales--4||o__Rhizobiales--3||o__Sphingomonadales--1||o__Tepidiformales--1||o__UBA2386--1||o__Xanthomonadales--2:capture_phylum_counter=p__Chloroflexota--1||p__Firmicutes_A--1||p__Gemmatimonadota--1||p__Nitrospirota--1||p__Planctomycetota--1||p__Proteobacteria--81:capture_species_counter=s__Acidovorax_C caeni--1||s__Aquabacterium_A sp002198735--1||s__CAIZDL01 sp903931735--1||s__Caulobacter sp001556515--4||s__Ensifer sp013371465--2||s__Gemmatimonas phototrophica--1||s__Hydrogenophaga sp002840835--2||s__Hydrogenophaga sp014773545--1||s__Ideonella_A sakaiensis--3||s__J031 sp003696975--1||s__KK5 sp001984095--1||s__Marinobacter sp000686085--1||s__Massilia sp003484545--15||s__Massilia sp003520365--1||s__Neorhizobium sp900469955--1||s__Noviherbaspirillum_A soli--1||s__Novosphingobium capsulatum_A--1||s__Palsa-881 sp018241335--2||s__Pseudomonas_E mediterranea--1||s__Pseudomonas_H flexibilis--1||s__Pseudomonas_N azotifigens--1||s__Ralstonia pseudosolanacearum--1||s__Ramlibacter sp013697775--1||s__Rhizobacter sp000799605--21||s__Stenotrophomonas sp003086775--1||s__Tepidiforma sp002563855--1||s__Thiobacillus sp016195805--1||s__Thiobacillus sp018820765--1||s__UBA2386 sp016793265--1||s__UBA3402 sp910585645--1||s__Uliginosibacterium sp016718265--1||s__Variovorax sp001984055--10||s__Xanthomonas_A sontii--1||s__Xylophilus sp016428875--2:evalue_avg=2.0555556374077583e-28:evalue_max=1.11e-26:evalue_min=3.01e-78:evalue_std=1.5105186735814102e-27:evalue_sum=1.1100000442001896e-26:gapopen_avg=0.24074074074074073:gapopen_max=4.0:gapopen_min=0.0:gapopen_std=0.6423772237199556:gapopen_sum=13.0:gtdb_class_counter=c__Gammaproteobacteria--5:gtdb_domain_counter=d__Bacteria--5:gtdb_family_counter=f__Burkholderiaceae--5:gtdb_genus_counter=g__Albitalea--1||g__Aquabacterium_A--1||g__Polyangium_A--1||g__Rhizobacter--1||g__Rhodoferax--1:gtdb_order_counter=o__Burkholderiales--5:gtdb_phylum_counter=p__Proteobacteria--5:gtdb_species_counter=s__Albitalea terrae--1||s__Aquabacterium_A terrae--1||s__Polyangium_A brachysporum--1||s__Rhizobacter sp016735515--1||s__Rhodoferax sp002413825--1:heptad_counter=MCP-36H--91:lbd_counter=:lca_tree=f__Burkholderiaceae:length_avg=129.38888888888889:length_max=163.0:length_min=87.0:length_std=24.60512039567241:length_sum=6987.0:mismatch_avg=24.12962962962963:mismatch_max=49.0:mismatch_min=7.0:mismatch_std=10.419586592849928:mismatch_sum=1303.0:name=N1124170:qcovhsp_avg=98.88148148148149:qcovhsp_max=100.0:qcovhsp_min=95.0:qcovhsp_std=1.0751172071381594:qcovhsp_sum=5339.6:qend_avg=129.85185185185185:qend_max=157.0:qend_min=88.0:qend_std=24.365462261630107:qend_sum=7012.0:qstart_avg=1.8148148148148149:qstart_max=6.0:qstart_min=1.0:qstart_std=1.029271111837485:qstart_sum=98.0:ref_name_counter=GB_GCA_001017435.1_protein.faa_CP011371.1_5295@PF00015_full_PFAM.319.504--27||GB_GCA_002413825.1_protein.faa_DHXT01000097.1_16@PF00015_full_PFAM.321.509--2||GB_GCA_903938955.1_protein.faa_CAJAFJ010000752.1_1@PF00015_full_PFAM.172.337--1||RS_GCF_000657795.2_protein.faa_NZ_JHEP02000048.1_1@PF00015_full_PFAM.30.200--1||RS_GCF_002192695.1_protein.faa_NZ_MTLG01000069.1_1@PF00015_full_PFAM.318.422--2||RS_GCF_003569765.1_protein.faa_NZ_QXMG01000016.1_22@PF00015_full_PFAM.452.636--1||RS_GCF_013266755.1_protein.faa_NZ_JABRWJ010000006.1_456@PF00015_full_PFAM.318.507--17||RS_GCF_015624425.1_protein.faa_NZ_CP049919.1_4320@PF00015_full_PFAM.323.505--1||RS_GCF_016735515.1_protein.faa_NZ_JAERQZ010000001.1_383@PF00015_full_PFAM.320.522--1||RS_GCF_018119405.1_protein.faa_NZ_JAGPWC010000010.1_22@PF00015_full_PFAM.327.503--1:scovhsp_avg=70.84814814814814:scovhsp_max=86.5:scovhsp_min=50.0:scovhsp_std=12.342513439951114:scovhsp_sum=3825.7999999999997:send_avg=149.57407407407408:send_max=165.0:send_min=98.0:send_std=22.592870683697072:send_sum=8077.0:sstart_avg=21.38888888888889:sstart_max=74.0:sstart_min=6.0:sstart_std=18.84136023077718:sstart_sum=1155.0])0.67:0.0266024[&&NHX:Sample_counter=rhizpot1--3||rhizpot3--2||rhiztom1--19||rhiztom2--18||rhiztom3--44:Type_counter=GTDB--6||capture--86:besthit_avg=81.19629629629628:besthit_max=93.0:besthit_min=58.1:besthit_std=7.40221697955679:besthit_sum=4384.599999999999:bitscore_avg=183.55185185185184:bitscore_max=231.0:bitscore_min=97.8:bitscore_std=38.011814155257895:bitscore_sum=9911.8:capture_class_counter=c__Alphaproteobacteria--11||c__Clostridia--1||c__Dehalococcoidia--1||c__Gammaproteobacteria--70||c__Gemmatimonadetes--1||c__Nitrospiria--1||c__UBA1135--1:capture_domain_counter=d__Bacteria--86:capture_family_counter=f__Azospirillaceae--1||f__Burkholderiaceae--61||f__Caulobacteraceae--6||f__Gemmatimonadaceae--1||f__Lachnospiraceae--1||f__Oleiphilaceae--1||f__Pseudomonadaceae--3||f__Rhizobiaceae--3||f__Rhodocyclaceae--1||f__Sphingomonadaceae--1||f__Tepidiformaceae--1||f__Thiobacillaceae--2||f__UBA2386--1||f__UBA8639--1||f__Xanthomonadaceae--2:capture_genus_counter=g__Acidovorax_C--1||g__Aquabacterium_A--1||g__CAIZDL01--1||g__Caulobacter--4||g__Ensifer--2||g__Gemmatimonas--1||g__Hydrogenophaga--3||g__Ideonella_A--3||g__J031--1||g__KK5--1||g__Marinobacter--1||g__Massilia--16||g__Neorhizobium--1||g__Noviherbaspirillum_A--1||g__Novosphingobium--1||g__Palsa-881--2||g__Pseudomonas_E--1||g__Pseudomonas_H--1||g__Pseudomonas_N--1||g__Ralstonia--1||g__Ramlibacter--1||g__Rhizobacter--21||g__Stenotrophomonas--1||g__Tepidiforma--1||g__Thiobacillus--2||g__UBA2386--1||g__UBA3402--1||g__Uliginosibacterium--1||g__Variovorax--10||g__Xanthomonas_A--1||g__Xylophilus--2:capture_order_counter=o__Azospirillales--1||o__Burkholderiales--64||o__Caulobacterales--6||o__Gemmatimonadales--1||o__Lachnospirales--1||o__Nitrospirales--1||o__Pseudomonadales--4||o__Rhizobiales--3||o__Sphingomonadales--1||o__Tepidiformales--1||o__UBA2386--1||o__Xanthomonadales--2:capture_phylum_counter=p__Chloroflexota--1||p__Firmicutes_A--1||p__Gemmatimonadota--1||p__Nitrospirota--1||p__Planctomycetota--1||p__Proteobacteria--81:capture_species_counter=s__Acidovorax_C caeni--1||s__Aquabacterium_A sp002198735--1||s__CAIZDL01 sp903931735--1||s__Caulobacter sp001556515--4||s__Ensifer sp013371465--2||s__Gemmatimonas phototrophica--1||s__Hydrogenophaga sp002840835--2||s__Hydrogenophaga sp014773545--1||s__Ideonella_A sakaiensis--3||s__J031 sp003696975--1||s__KK5 sp001984095--1||s__Marinobacter sp000686085--1||s__Massilia sp003484545--15||s__Massilia sp003520365--1||s__Neorhizobium sp900469955--1||s__Noviherbaspirillum_A soli--1||s__Novosphingobium capsulatum_A--1||s__Palsa-881 sp018241335--2||s__Pseudomonas_E mediterranea--1||s__Pseudomonas_H flexibilis--1||s__Pseudomonas_N azotifigens--1||s__Ralstonia pseudosolanacearum--1||s__Ramlibacter sp013697775--1||s__Rhizobacter sp000799605--21||s__Stenotrophomonas sp003086775--1||s__Tepidiforma sp002563855--1||s__Thiobacillus sp016195805--1||s__Thiobacillus sp018820765--1||s__UBA2386 sp016793265--1||s__UBA3402 sp910585645--1||s__Uliginosibacterium sp016718265--1||s__Variovorax sp001984055--10||s__Xanthomonas_A sontii--1||s__Xylophilus sp016428875--2:evalue_avg=2.0555556374077583e-28:evalue_max=1.11e-26:evalue_min=3.01e-78:evalue_std=1.5105186735814102e-27:evalue_sum=1.1100000442001896e-26:gapopen_avg=0.24074074074074073:gapopen_max=4.0:gapopen_min=0.0:gapopen_std=0.6423772237199556:gapopen_sum=13.0:gtdb_class_counter=c__Gammaproteobacteria--6:gtdb_domain_counter=d__Bacteria--6:gtdb_family_counter=f__Burkholderiaceae--6:gtdb_genus_counter=g__Albitalea--1||g__Aquabacterium_A--1||g__Polyangium_A--1||g__Rhizobacter--1||g__Rhodoferax--1||g__Rubrivivax--1:gtdb_order_counter=o__Burkholderiales--6:gtdb_phylum_counter=p__Proteobacteria--6:gtdb_species_counter=s__Albitalea terrae--1||s__Aquabacterium_A terrae--1||s__Polyangium_A brachysporum--1||s__Rhizobacter sp016735515--1||s__Rhodoferax sp002413825--1||s__Rubrivivax sp904426505--1:heptad_counter=MCP-36H--92:lbd_counter=:lca_tree=f__Burkholderiaceae:length_avg=129.38888888888889:length_max=163.0:length_min=87.0:length_std=24.60512039567241:length_sum=6987.0:mismatch_avg=24.12962962962963:mismatch_max=49.0:mismatch_min=7.0:mismatch_std=10.419586592849928:mismatch_sum=1303.0:name=N1124171:qcovhsp_avg=98.88148148148149:qcovhsp_max=100.0:qcovhsp_min=95.0:qcovhsp_std=1.0751172071381594:qcovhsp_sum=5339.6:qend_avg=129.85185185185185:qend_max=157.0:qend_min=88.0:qend_std=24.365462261630107:qend_sum=7012.0:qstart_avg=1.8148148148148149:qstart_max=6.0:qstart_min=1.0:qstart_std=1.029271111837485:qstart_sum=98.0:ref_name_counter=GB_GCA_001017435.1_protein.faa_CP011371.1_5295@PF00015_full_PFAM.319.504--27||GB_GCA_002413825.1_protein.faa_DHXT01000097.1_16@PF00015_full_PFAM.321.509--2||GB_GCA_903938955.1_protein.faa_CAJAFJ010000752.1_1@PF00015_full_PFAM.172.337--1||RS_GCF_000657795.2_protein.faa_NZ_JHEP02000048.1_1@PF00015_full_PFAM.30.200--1||RS_GCF_002192695.1_protein.faa_NZ_MTLG01000069.1_1@PF00015_full_PFAM.318.422--2||RS_GCF_003569765.1_protein.faa_NZ_QXMG01000016.1_22@PF00015_full_PFAM.452.636--1||RS_GCF_013266755.1_protein.faa_NZ_JABRWJ010000006.1_456@PF00015_full_PFAM.318.507--17||RS_GCF_015624425.1_protein.faa_NZ_CP049919.1_4320@PF00015_full_PFAM.323.505--1||RS_GCF_016735515.1_protein.faa_NZ_JAERQZ010000001.1_383@PF00015_full_PFAM.320.522--1||RS_GCF_018119405.1_protein.faa_NZ_JAGPWC010000010.1_22@PF00015_full_PFAM.327.503--1:scovhsp_avg=70.84814814814814:scovhsp_max=86.5:scovhsp_min=50.0:scovhsp_std=12.342513439951114:scovhsp_sum=3825.7999999999997:send_avg=149.57407407407408:send_max=165.0:send_min=98.0:send_std=22.592870683697072:send_sum=8077.0:sstart_avg=21.38888888888889:sstart_max=74.0:sstart_min=6.0:sstart_std=18.84136023077718:sstart_sum=1155.0])0.487:0.0310326[&&NHX:Sample_counter=rhizpot1--32||rhizpot2--6||rhizpot3--17||rhiztom1--22||rhiztom2--18||rhiztom3--46:Type_counter=GTDB--13||capture--141:besthit_avg=81.19784946236558:besthit_max=93.0:besthit_min=58.1:besthit_std=6.124149958665491:besthit_sum=7551.399999999999:bitscore_avg=182.47096774193548:bitscore_max=231.0:bitscore_min=97.8:bitscore_std=35.91551251577356:bitscore_sum=16969.8:capture_class_counter=c__Alphaproteobacteria--19||c__Clostridia--1||c__Dehalococcoidia--1||c__E2--1||c__Gammaproteobacteria--113||c__Gemmatimonadetes--1||c__Limnochordia--1||c__Nitrospiria--1||c__Syntrophia--1||c__UBA1135--1||c__Verrucomicrobiae--1:capture_domain_counter=d__Archaea--1||d__Bacteria--140:capture_family_counter=f__Acetobacteraceae--1||f__Azospirillaceae--1||f__Burkholderiaceae--89||f__Caulobacteraceae--6||f__Chthoniobacteraceae--1||f__GCA-002838935--1||f__Gemmatimonadaceae--1||f__Lachnospiraceae--1||f__Nevskiaceae--8||f__Oleiphilaceae--1||f__Pseudomonadaceae--3||f__Rhizobiaceae--4||f__Rhodocyclaceae--1||f__Sphingomonadaceae--1||f__Tepidiformaceae--1||f__Thiobacillaceae--2||f__UBA2386--1||f__UBA3002--6||f__UBA4778--1||f__UBA5518--2||f__UBA8639--1||f__Xanthomonadaceae--7||f__ZCTH02-B6--1:capture_genus_counter=g__Achromobacter--1||g__Acidovorax_C--1||g__Aquabacterium--1||g__Aquabacterium_A--1||g__Aquabacterium_B--1||g__CAIZDL01--1||g__Caldimonas--1||g__Caulobacter--4||g__Chth-196--1||g__Ensifer--2||g__GCA-002838935--1||g__Gemmatimonas--1||g__Giesbergeria--1||g__Hydrogenophaga--6||g__Hylemonella--2||g__Ideonella_A--3||g__J031--1||g__KK5--1||g__MR-S7--1||g__Marinobacter--1||g__Massilia--16||g__Neorhizobium--1||g__Noviherbaspirillum_A--2||g__Novosphingobium--1||g__Palsa-881--2||g__Panacagrimonas--7||g__Paraburkholderia--13||g__Pseudomonas_E--1||g__Pseudomonas_H--1||g__Pseudomonas_N--1||g__QZKY01--1||g__Ralstonia--1||g__Ramlibacter--2||g__Rhizobacter--21||g__Rhizobium--1||g__Roseomonas_A--1||g__Stagnimonas--1||g__Stenotrophomonas--1||g__Tepidiforma--1||g__Thiobacillus--2||g__UBA2192--1||g__UBA2386--1||g__UBA3402--1||g__UBA4615--1||g__UBA5518--2||g__UBA6189--6||g__Uliginosibacterium--1||g__Variovorax--10||g__Xanthomonas_A--6||g__Xylophilus--2||g__ZCTH02-B6--1:capture_order_counter=o__Acetobacterales--1||o__Azospirillales--1||o__Burkholderiales--92||o__Caulobacterales--6||o__Chthoniobacterales--1||o__Gemmatimonadales--1||o__Lachnospirales--1||o__Limnochordales_A--1||o__Nevskiales--8||o__Nitrospirales--1||o__Pseudomonadales--6||o__Rhizobiales--4||o__Rickettsiales--6||o__Sphingomonadales--1||o__Syntrophales--1||o__Tepidiformales--1||o__UBA2386--1||o__UBA9212--1||o__Xanthomonadales--7:capture_phylum_counter=p__Chloroflexota--1||p__Desulfobacterota--1||p__Firmicutes_A--1||p__Firmicutes_G--1||p__Gemmatimonadota--1||p__Nitrospirota--1||p__Planctomycetota--1||p__Proteobacteria--132||p__Thermoplasmatota--1||p__Verrucomicrobiota--1:capture_species_counter=s__Achromobacter spanius_C--1||s__Acidovorax_C caeni--1||s__Aquabacterium sp002339015--1||s__Aquabacterium_A sp002198735--1||s__Aquabacterium_B tepidiphilum--1||s__CAIZDL01 sp903931735--1||s__Caldimonas manganoxidans--1||s__Caulobacter sp001556515--4||s__Chth-196 sp903919125--1||s__Ensifer sp013371465--2||s__GCA-002838935 sp002838935--1||s__Gemmatimonas phototrophica--1||s__Giesbergeria sp010020825--1||s__Hydrogenophaga borbori--1||s__Hydrogenophaga sp002840835--2||s__Hydrogenophaga sp013823505--2||s__Hydrogenophaga sp014773545--1||s__Hylemonella gracilis--2||s__Ideonella_A sakaiensis--3||s__J031 sp003696975--1||s__KK5 sp001984095--1||s__MR-S7 sp000400995--1||s__Marinobacter sp000686085--1||s__Massilia sp003484545--15||s__Massilia sp003520365--1||s__Neorhizobium sp900469955--1||s__Noviherbaspirillum_A pedocola--1||s__Noviherbaspirillum_A soli--1||s__Novosphingobium capsulatum_A--1||s__Palsa-881 sp018241335--2||s__Panacagrimonas perspica--7||s__Paraburkholderia atlantica--2||s__Paraburkholderia metrosideri_A--6||s__Paraburkholderia phenazinium--3||s__Paraburkholderia sp004197395--1||s__Paraburkholderia xenovorans--1||s__Pseudomonas_E mediterranea--1||s__Pseudomonas_H flexibilis--1||s__Pseudomonas_N azotifigens--1||s__QZKY01 sp018262475--1||s__Ralstonia pseudosolanacearum--1||s__Ramlibacter sp013697775--2||s__Rhizobacter sp000799605--21||s__Rhizobium chutanense--1||s__Roseomonas_A sp012103215--1||s__Stagnimonas sp004297005--1||s__Stenotrophomonas sp003086775--1||s__Tepidiforma sp002563855--1||s__Thiobacillus sp016195805--1||s__Thiobacillus sp018820765--1||s__UBA2192 sp002067855--1||s__UBA2386 sp016793265--1||s__UBA3402 sp910585645--1||s__UBA4615 sp903898725--1||s__UBA5518 sp002396625--2||s__UBA6189 sp002422745--6||s__Uliginosibacterium sp016718265--1||s__Variovorax sp001984055--10||s__Xanthomonas_A sontii--4||s__Xanthomonas_A sp000963005--2||s__Xylophilus sp016428875--2||s__ZCTH02-B6 sp017578085--1:evalue_avg=1.193550854138086e-28:evalue_max=1.11e-26:evalue_min=3.01e-78:evalue_std=1.1510163552930445e-27:evalue_sum=1.11000229434842e-26:gapopen_avg=0.1935483870967742:gapopen_max=4.0:gapopen_min=0.0:gapopen_std=0.5368601250129237:gapopen_sum=18.0:gtdb_class_counter=c__Gammaproteobacteria--13:gtdb_domain_counter=d__Bacteria--13:gtdb_family_counter=f__Burkholderiaceae--13:gtdb_genus_counter=g__Albitalea--1||g__Aquabacterium_A--1||g__Derxia--2||g__Herbaspirillum--3||g__Inhella--1||g__Massilia--1||g__Polyangium_A--1||g__Rhizobacter--1||g__Rhodoferax--1||g__Rubrivivax--1:gtdb_order_counter=o__Burkholderiales--13:gtdb_phylum_counter=p__Proteobacteria--13:gtdb_species_counter=s__Albitalea terrae--1||s__Aquabacterium_A terrae--1||s__Derxia gummosa--1||s__Derxia lacustris--1||s__Herbaspirillum rubrisubalbicans--1||s__Herbaspirillum seropedicae--1||s__Herbaspirillum sp000261365--1||s__Inhella proteolytica--1||s__Massilia sp000759615--1||s__Polyangium_A brachysporum--1||s__Rhizobacter sp016735515--1||s__Rhodoferax sp002413825--1||s__Rubrivivax sp904426505--1:heptad_counter=MCP-36H--154:lbd_counter=:lca_tree=f__Burkholderiaceae:length_avg=129.18279569892474:length_max=163.0:length_min=71.0:length_std=24.222674535738804:length_sum=12014.0:mismatch_avg=24.182795698924732:mismatch_max=53.0:mismatch_min=7.0:mismatch_std=9.12348407486576:mismatch_sum=2249.0:name=N1124172:qcovhsp_avg=98.67204301075269:qcovhsp_max=100.0:qcovhsp_min=95.0:qcovhsp_std=1.3072012578653478:qcovhsp_sum=9176.5:qend_avg=130.31182795698925:qend_max=157.0:qend_min=71.0:qend_std=24.606016626649446:qend_sum=12119.0:qstart_avg=2.3548387096774195:qstart_max=8.0:qstart_min=1.0:qstart_std=1.7172093215847182:qstart_sum=219.0:ref_name_counter=GB_GCA_001017435.1_protein.faa_CP011371.1_5295@PF00015_full_PFAM.319.504--27||GB_GCA_002413825.1_protein.faa_DHXT01000097.1_16@PF00015_full_PFAM.321.509--2||GB_GCA_016191525.1_protein.faa_JACPOK010000019.1_123@PF00015_full_PFAM.192.379--5||GB_GCA_016213205.1_protein.faa_JACRAZ010000089.1_19@PF00015_full_PFAM.193.354--1||GB_GCA_018336195.1_protein.faa_JAGXQV010000131.1_1@PF00015_full_PFAM.498.611--1||GB_GCA_903938955.1_protein.faa_CAJAFJ010000752.1_1@PF00015_full_PFAM.172.337--1||RS_GCF_000657795.2_protein.faa_NZ_JHEP02000048.1_1@PF00015_full_PFAM.30.200--1||RS_GCF_002192695.1_protein.faa_NZ_MTLG01000069.1_1@PF00015_full_PFAM.318.422--2||RS_GCF_002752675.1_protein.faa_NZ_CP024608.1_5608@PF00015_full_PFAM.321.508--1||RS_GCF_003569765.1_protein.faa_NZ_QXMG01000016.1_22@PF00015_full_PFAM.452.636--1||RS_GCF_007833165.1_protein.faa_NZ_VOBQ01000011.1_97@PF00015_full_PFAM.199.369--31||RS_GCF_013266755.1_protein.faa_NZ_JABRWJ010000006.1_456@PF00015_full_PFAM.318.507--17||RS_GCF_015624425.1_protein.faa_NZ_CP049919.1_4320@PF00015_full_PFAM.323.505--1||RS_GCF_016735515.1_protein.faa_NZ_JAERQZ010000001.1_383@PF00015_full_PFAM.320.522--1||RS_GCF_018119405.1_protein.faa_NZ_JAGPWC010000010.1_22@PF00015_full_PFAM.327.503--1:scovhsp_avg=72.81505376344086:scovhsp_max=87.6:scovhsp_min=50.0:scovhsp_std=13.248781291258444:scovhsp_sum=6771.8:send_avg=145.20430107526883:send_max=165.0:send_min=95.0:send_std=20.771300821600263:send_sum=13504.0:sstart_avg=17.172043010752688:sstart_max=74.0:sstart_min=1.0:sstart_std=18.68306816339677:sstart_sum=1597.0],((((RS_GCF_902833905.1_protein.faa_NZ_CADFGP010000090.1_8@PF00015_full_PFAM.323.508:0.156624[&&NHX:Type=GTDB:gtdb_class=c__Gammaproteobacteria:gtdb_domain=d__Bacteria:gtdb_family=f__Burkholderiaceae:gtdb_genus=g__Paraburkholderia:gtdb_order=o__Burkholderiales:gtdb_phylum=p__Proteobacteria:gtdb_species=s__Paraburkholderia tuberum:heptad=MCP-36H:species=d__Bacteria_p__Proteobacteria_c__Gammaproteobacteria_o__Burkholderiales_f__Burkholderiaceae_g__Paraburkholderia_s__Paraburkholderia tuberum],RS_GCF_003837865.1_protein.faa_NZ_RQIS01000018.1_44@PF00015_full_PFAM.321.507:0.237892[&&NHX:Type=GTDB:gtdb_class=c__Gammaproteobacteria:gtdb_domain=d__Bacteria:gtdb_family=f__Burkholderiaceae:gtdb_genus=g__Paraburkholderia:gtdb_order=o__Burkholderiales:gtdb_phylum=p__Proteobacteria:gtdb_species=s__Paraburkholderia dinghuensis:heptad=MCP-36H:species=d__Bacteria_p__Proteobacteria_c__Gammaproteobacteria_o__Burkholderiales_f__Burkholderiaceae_g__Paraburkholderia_s__Paraburkholderia dinghuensis])0.951:0.0750925[&&NHX:Sample_counter=:Type_counter=GTDB--2:capture_class_counter=:capture_domain_counter=:capture_family_counter=:capture_genus_counter=:capture_order_counter=:capture_phylum_counter=:capture_species_counter=:evoltype=D:gtdb_class_counter=c__Gammaproteobacteria--2:gtdb_domain_counter=d__Bacteria--2:gtdb_family_counter=f__Burkholderiaceae--2:gtdb_genus_counter=g__Paraburkholderia--2:gtdb_order_counter=o__Burkholderiales--2:gtdb_phylum_counter=p__Proteobacteria--2:gtdb_species_counter=s__Paraburkholderia dinghuensis--1||s__Paraburkholderia tuberum--1:heptad_counter=MCP-36H--2:lbd_counter=:lca=d__Bacteria:lca_tree=g__Paraburkholderia:name=N1124175:ref_name_counter=],((RS_GCF_002934455.1_protein.faa_NZ_PTIR01000003.1_241@PF00015_full_PFAM.328.509:0.072409[&&NHX:Type=GTDB:gtdb_class=c__Gammaproteobacteria:gtdb_domain=d__Bacteria:gtdb_family=f__Burkholderiaceae:gtdb_genus=g__Trinickia:gtdb_order=o__Burkholderiales:gtdb_phylum=p__Proteobacteria:gtdb_species=s__Trinickia symbiotica:heptad=MCP-36H:species=d__Bacteria_p__Proteobacteria_c__Gammaproteobacteria_o__Burkholderiales_f__Burkholderiaceae_g__Trinickia_s__Trinickia symbiotica],(RS_GCF_900108945.1_protein.faa_NZ_FNYE01000022.1_27@PF00015_full_PFAM.113.300:0.0513909[&&NHX:Type=GTDB:gtdb_class=c__Gammaproteobacteria:gtdb_domain=d__Bacteria:gtdb_family=f__Burkholderiaceae:gtdb_genus=g__Paraburkholderia:gtdb_order=o__Burkholderiales:gtdb_phylum=p__Proteobacteria:gtdb_species=s__Paraburkholderia diazotrophica:heptad=MCP-36H:species=d__Bacteria_p__Proteobacteria_c__Gammaproteobacteria_o__Burkholderiales_f__Burkholderiaceae_g__Paraburkholderia_s__Paraburkholderia diazotrophica],(GB_GCA_000173575.1_protein.faa_ABYL01000005.1_32@PF00015_full_PFAM.325.507:5e-09[&&NHX:Type=GTDB:gtdb_class=c__Gammaproteobacteria:gtdb_domain=d__Bacteria:gtdb_family=f__Burkholderiaceae:gtdb_genus=g__Paraburkholderia:gtdb_order=o__Burkholderiales:gtdb_phylum=p__Proteobacteria:gtdb_species=s__Paraburkholderia sp000173575:heptad=MCP-36H:species=d__Bacteria_p__Proteobacteria_c__Gammaproteobacteria_o__Burkholderiales_f__Burkholderiaceae_g__Paraburkholderia_s__Paraburkholderia sp000173575],(RS_GCF_009362785.1_protein.faa_NZ_WHNQ01000003.1_366@PF00015_full_PFAM.325.511:5e-09[&&NHX:Type=GTDB:gtdb_class=c__Gammaproteobacteria:gtdb_domain=d__Bacteria:gtdb_family=f__Burkholderiaceae:gtdb_genus=g__Paraburkholderia:gtdb_order=o__Burkholderiales:gtdb_phylum=p__Proteobacteria:gtdb_species=s__Paraburkholderia atlantica:heptad=MCP-36H:species=d__Bacteria_p__Proteobacteria_c__Gammaproteobacteria_o__Burkholderiales_f__Burkholderiaceae_g__Paraburkholderia_s__Paraburkholderia atlantica],RS_GCF_013366925.1_protein.faa_NZ_JAALDK010000002.1_861@PF00015_full_PFAM.325.510:0.00390078[&&NHX:Type=GTDB:gtdb_class=c__Gammaproteobacteria:gtdb_domain=d__Bacteria:gtdb_family=f__Burkholderiaceae:gtdb_genus=g__Paraburkholderia:gtdb_order=o__Burkholderiales:gtdb_phylum=p__Proteobacteria:gtdb_species=s__Paraburkholderia youngii:heptad=MCP-36H:species=d__Bacteria_p__Proteobacteria_c__Gammaproteobacteria_o__Burkholderiales_f__Burkholderiaceae_g__Paraburkholderia_s__Paraburkholderia youngii])0.986:0.0119745[&&NHX:Sample_counter=:Type_counter=GTDB--2:capture_class_counter=:capture_domain_counter=:capture_family_counter=:capture_genus_counter=:capture_order_counter=:capture_phylum_counter=:capture_species_counter=:evoltype=D:gtdb_class_counter=c__Gammaproteobacteria--2:gtdb_domain_counter=d__Bacteria--2:gtdb_family_counter=f__Burkholderiaceae--2:gtdb_genus_counter=g__Paraburkholderia--2:gtdb_order_counter=o__Burkholderiales--2:gtdb_phylum_counter=p__Proteobacteria--2:gtdb_species_counter=s__Paraburkholderia atlantica--1||s__Paraburkholderia youngii--1:heptad_counter=MCP-36H--2:lbd_counter=:lca=d__Bacteria:lca_tree=g__Paraburkholderia:name=N1124181:ref_name_counter=])0.941:0.0275897[&&NHX:Sample_counter=:Type_counter=GTDB--3:capture_class_counter=:capture_domain_counter=:capture_family_counter=:capture_genus_counter=:capture_order_counter=:capture_phylum_counter=:capture_species_counter=:evoltype=D:gtdb_class_counter=c__Gammaproteobacteria--3:gtdb_domain_counter=d__Bacteria--3:gtdb_family_counter=f__Burkholderiaceae--3:gtdb_genus_counter=g__Paraburkholderia--3:gtdb_order_counter=o__Burkholderiales--3:gtdb_phylum_counter=p__Proteobacteria--3:gtdb_species_counter=s__Paraburkholderia atlantica--1||s__Paraburkholderia sp000173575--1||s__Paraburkholderia youngii--1:heptad_counter=MCP-36H--3:lbd_counter=:lca=d__Bacteria:lca_tree=g__Paraburkholderia:name=N1124182:ref_name_counter=])0.942:0.0420772[&&NHX:Sample_counter=:Type_counter=GTDB--4:capture_class_counter=:capture_domain_counter=:capture_family_counter=:capture_genus_counter=:capture_order_counter=:capture_phylum_counter=:capture_species_counter=:evoltype=D:gtdb_class_counter=c__Gammaproteobacteria--4:gtdb_domain_counter=d__Bacteria--4:gtdb_family_counter=f__Burkholderiaceae--4:gtdb_genus_counter=g__Paraburkholderia--4:gtdb_order_counter=o__Burkholderiales--4:gtdb_phylum_counter=p__Proteobacteria--4:gtdb_species_counter=s__Paraburkholderia atlantica--1||s__Paraburkholderia diazotrophica--1||s__Paraburkholderia sp000173575--1||s__Paraburkholderia youngii--1:heptad_counter=MCP-36H--4:lbd_counter=:lca=d__Bacteria:lca_tree=g__Paraburkholderia:name=N1124183:ref_name_counter=])0.938:0.043206[&&NHX:Sample_counter=:Type_counter=GTDB--5:capture_class_counter=:capture_domain_counter=:capture_family_counter=:capture_genus_counter=:capture_order_counter=:capture_phylum_counter=:capture_species_counter=:evoltype=D:gtdb_class_counter=c__Gammaproteobacteria--5:gtdb_domain_counter=d__Bacteria--5:gtdb_family_counter=f__Burkholderiaceae--5:gtdb_genus_counter=g__Paraburkholderia--4||g__Trinickia--1:gtdb_order_counter=o__Burkholderiales--5:gtdb_phylum_counter=p__Proteobacteria--5:gtdb_species_counter=s__Paraburkholderia atlantica--1||s__Paraburkholderia diazotrophica--1||s__Paraburkholderia sp000173575--1||s__Paraburkholderia youngii--1||s__Trinickia symbiotica--1:heptad_counter=MCP-36H--5:lbd_counter=:lca=d__Bacteria:lca_tree=f__Burkholderiaceae:name=N1124184:ref_name_counter=],(RS_GCF_000685075.1_protein.faa_NZ_BAYD01000116.1_30@PF00015_full_PFAM.322.500:0.110409[&&NHX:Type=GTDB:gtdb_class=c__Gammaproteobacteria:gtdb_domain=d__Bacteria:gtdb_family=f__Burkholderiaceae:gtdb_genus=g__Paraburkholderia:gtdb_order=o__Burkholderiales:gtdb_phylum=p__Proteobacteria:gtdb_species=s__Paraburkholderia oxyphila:heptad=MCP-36H:species=d__Bacteria_p__Proteobacteria_c__Gammaproteobacteria_o__Burkholderiales_f__Burkholderiaceae_g__Paraburkholderia_s__Paraburkholderia oxyphila],83905d6a-0cdf-4168-8b96-242676dc3fc1_5@MCPsignal.21.62:0.0600273[&&NHX:Sample=rhiztom1:Type=capture:capture_class=c__Clostridia:capture_domain=d__Bacteria:capture_family=f__Lachnospiraceae:capture_genus=g__UBA3282:capture_order=o__Lachnospirales:capture_phylum=p__Firmicutes_A:capture_species=s__UBA3282 sp910575775:heptad=MCP-36H])0:2.5e-08[&&NHX:Sample_counter=rhiztom1--1:Type_counter=GTDB--1||capture--1:capture_class_counter=c__Clostridia--1:capture_domain_counter=d__Bacteria--1:capture_family_counter=f__Lachnospiraceae--1:capture_genus_counter=g__UBA3282--1:capture_order_counter=o__Lachnospirales--1:capture_phylum_counter=p__Firmicutes_A--1:capture_species_counter=s__UBA3282 sp910575775--1:gtdb_class_counter=c__Gammaproteobacteria--1:gtdb_domain_counter=d__Bacteria--1:gtdb_family_counter=f__Burkholderiaceae--1:gtdb_genus_counter=g__Paraburkholderia--1:gtdb_order_counter=o__Burkholderiales--1:gtdb_phylum_counter=p__Proteobacteria--1:gtdb_species_counter=s__Paraburkholderia oxyphila--1:heptad_counter=MCP-36H--2:lbd_counter=:lca_tree=s__Paraburkholderia oxyphila:name=N1124187:ref_name_counter=])0.293:0.0295837[&&NHX:Sample_counter=rhiztom1--1:Type_counter=GTDB--6||capture--1:capture_class_counter=c__Clostridia--1:capture_domain_counter=d__Bacteria--1:capture_family_counter=f__Lachnospiraceae--1:capture_genus_counter=g__UBA3282--1:capture_order_counter=o__Lachnospirales--1:capture_phylum_counter=p__Firmicutes_A--1:capture_species_counter=s__UBA3282 sp910575775--1:gtdb_class_counter=c__Gammaproteobacteria--6:gtdb_domain_counter=d__Bacteria--6:gtdb_family_counter=f__Burkholderiaceae--6:gtdb_genus_counter=g__Paraburkholderia--5||g__Trinickia--1:gtdb_order_counter=o__Burkholderiales--6:gtdb_phylum_counter=p__Proteobacteria--6:gtdb_species_counter=s__Paraburkholderia atlantica--1||s__Paraburkholderia diazotrophica--1||s__Paraburkholderia oxyphila--1||s__Paraburkholderia sp000173575--1||s__Paraburkholderia youngii--1||s__Trinickia symbiotica--1:heptad_counter=MCP-36H--7:lbd_counter=:lca_tree=f__Burkholderiaceae:name=N1124188:ref_name_counter=])0.961:0.0740967[&&NHX:Sample_counter=rhiztom1--1:Type_counter=GTDB--8||capture--1:capture_class_counter=c__Clostridia--1:capture_domain_counter=d__Bacteria--1:capture_family_counter=f__Lachnospiraceae--1:capture_genus_counter=g__UBA3282--1:capture_order_counter=o__Lachnospirales--1:capture_phylum_counter=p__Firmicutes_A--1:capture_species_counter=s__UBA3282 sp910575775--1:gtdb_class_counter=c__Gammaproteobacteria--8:gtdb_domain_counter=d__Bacteria--8:gtdb_family_counter=f__Burkholderiaceae--8:gtdb_genus_counter=g__Paraburkholderia--7||g__Trinickia--1:gtdb_order_counter=o__Burkholderiales--8:gtdb_phylum_counter=p__Proteobacteria--8:gtdb_species_counter=s__Paraburkholderia atlantica--1||s__Paraburkholderia diazotrophica--1||s__Paraburkholderia dinghuensis--1||s__Paraburkholderia oxyphila--1||s__Paraburkholderia sp000173575--1||s__Paraburkholderia tuberum--1||s__Paraburkholderia youngii--1||s__Trinickia symbiotica--1:heptad_counter=MCP-36H--9:lbd_counter=:lca_tree=f__Burkholderiaceae:name=N1124189:ref_name_counter=],((((ef6cddba-d969-42b3-84b6-e7d7a7012260_2@MCPsignal.366.466:0.0271093[&&NHX:Sample=rhiztom2:Type=capture:capture_class=c__Gammaproteobacteria:capture_domain=d__Bacteria:capture_family=f__Rhodanobacteraceae:capture_genus=g__Dyella:capture_order=o__Xanthomonadales:capture_phylum=p__Proteobacteria:capture_species=s__Dyella sp016428975:heptad=MCP-36H],(d11498c7-c992-4eaa-bc9d-bd021c10b517_5@MCPsignal.87.168:0.072615[&&NHX:Sample=rhiztom2:Type=capture:capture_class=c__Gammaproteobacteria:capture_domain=d__Bacteria:capture_family=f__Burkholderiaceae:capture_genus=g__Hydrogenophaga:capture_order=o__Burkholderiales:capture_phylum=p__Proteobacteria:capture_species=s__Hydrogenophaga flava:heptad=MCP-36H],((4387ec10-338b-5af4-a7ac-7faba3e0e700_2@MCPsignal.187.258:0[&&NHX:Sample=rhiztom2:Type=capture:capture_class=c__Gammaproteobacteria:capture_domain=d__Bacteria:capture_family=f__Halieaceae:capture_genus=g__NZNC01:capture_order=o__Pseudomonadales:capture_phylum=p__Proteobacteria:capture_species=s__NZNC01 sp002692965:heptad=MCP-36H],b0dd18f3-bcfc-4aec-81e4-89f27f3043db_3@MCPsignal.185.256:0[&&NHX:Sample=rhiztom2:Type=capture:capture_class=c__Gammaproteobacteria:capture_domain=d__Bacteria:capture_family=f__Halieaceae:capture_genus=g__NZNC01:capture_order=o__Pseudomonadales:capture_phylum=p__Proteobacteria:capture_species=s__NZNC01 sp002692965:heptad=MCP-36H]):5e-09[&&NHX:Sample_counter=rhiztom2--2:Type_counter=capture--2:capture_class_counter=c__Gammaproteobacteria--2:capture_domain_counter=d__Bacteria--2:capture_family_counter=f__Halieaceae--2:capture_genus_counter=g__NZNC01--2:capture_order_counter=o__Pseudomonadales--2:capture_phylum_counter=p__Proteobacteria--2:capture_species_counter=s__NZNC01 sp002692965--2:gtdb_class_counter=:gtdb_domain_counter=:gtdb_family_counter=:gtdb_genus_counter=:gtdb_order_counter=:gtdb_phylum_counter=:gtdb_species_counter=:heptad_counter=MCP-36H--2:lbd_counter=:name=N1124194:ref_name_counter=],1ff84829-7060-5b95-acfd-7da99e4e2d46_4@MCPsignal.189.257:5e-09[&&NHX:Sample=rhiztom2:Type=capture:capture_class=c__Alphaproteobacteria:capture_domain=d__Bacteria:capture_family=f__Xanthobacteraceae:capture_genus=g__Pseudolabrys:capture_order=o__Rhizobiales:capture_phylum=p__Proteobacteria:capture_species=s__Pseudolabrys sp903839845:heptad=MCP-36H])0:5e-09[&&NHX:Sample_counter=rhiztom2--3:Type_counter=capture--3:capture_class_counter=c__Alphaproteobacteria--1||c__Gammaproteobacteria--2:capture_domain_counter=d__Bacteria--3:capture_family_counter=f__Halieaceae--2||f__Xanthobacteraceae--1:capture_genus_counter=g__NZNC01--2||g__Pseudolabrys--1:capture_order_counter=o__Pseudomonadales--2||o__Rhizobiales--1:capture_phylum_counter=p__Proteobacteria--3:capture_species_counter=s__NZNC01 sp002692965--2||s__Pseudolabrys sp903839845--1:gtdb_class_counter=:gtdb_domain_counter=:gtdb_family_counter=:gtdb_genus_counter=:gtdb_order_counter=:gtdb_phylum_counter=:gtdb_species_counter=:heptad_counter=MCP-36H--3:lbd_counter=:name=N1124196:ref_name_counter=])0:5e-09[&&NHX:Sample_counter=rhiztom2--4:Type_counter=capture--4:capture_class_counter=c__Alphaproteobacteria--1||c__Gammaproteobacteria--3:capture_domain_counter=d__Bacteria--4:capture_family_counter=f__Burkholderiaceae--1||f__Halieaceae--2||f__Xanthobacteraceae--1:capture_genus_counter=g__Hydrogenophaga--1||g__NZNC01--2||g__Pseudolabrys--1:capture_order_counter=o__Burkholderiales--1||o__Pseudomonadales--2||o__Rhizobiales--1:capture_phylum_counter=p__Proteobacteria--4:capture_species_counter=s__Hydrogenophaga flava--1||s__NZNC01 sp002692965--2||s__Pseudolabrys sp903839845--1:gtdb_class_counter=:gtdb_domain_counter=:gtdb_family_counter=:gtdb_genus_counter=:gtdb_order_counter=:gtdb_phylum_counter=:gtdb_species_counter=:heptad_counter=MCP-36H--4:lbd_counter=:name=N1124197:ref_name_counter=])0.916:0.120455[&&NHX:Sample_counter=rhiztom2--5:Type_counter=capture--5:capture_class_counter=c__Alphaproteobacteria--1||c__Gammaproteobacteria--4:capture_domain_counter=d__Bacteria--5:capture_family_counter=f__Burkholderiaceae--1||f__Halieaceae--2||f__Rhodanobacteraceae--1||f__Xanthobacteraceae--1:capture_genus_counter=g__Dyella--1||g__Hydrogenophaga--1||g__NZNC01--2||g__Pseudolabrys--1:capture_order_counter=o__Burkholderiales--1||o__Pseudomonadales--2||o__Rhizobiales--1||o__Xanthomonadales--1:capture_phylum_counter=p__Proteobacteria--5:capture_species_counter=s__Dyella sp016428975--1||s__Hydrogenophaga flava--1||s__NZNC01 sp002692965--2||s__Pseudolabrys sp903839845--1:gtdb_class_counter=:gtdb_domain_counter=:gtdb_family_counter=:gtdb_genus_counter=:gtdb_order_counter=:gtdb_phylum_counter=:gtdb_species_counter=:heptad_counter=MCP-36H--5:lbd_counter=:name=N1124198:ref_name_counter=],((3d251ec1-cf8a-415b-87d5-0eee1500580f_5@MCPsignal.108.215:5e-09[&&NHX:Sample=rhiztom2:Type=capture:besthit=78.3:bitscore=146.0:capture_class=c__Clostridia:capture_domain=d__Bacteria:capture_family=f__Lachnospiraceae:capture_genus=g__Schaedlerella:capture_order=o__Lachnospirales:capture_phylum=p__Firmicutes_A:capture_species=s__Schaedlerella sp910574865:evalue=1.6e-45:gapopen=0.0:heptad=MCP-36H:length=106.0:mismatch=23.0:qcovhsp=99.1:qend=107.0:qstart=2.0:ref_name=GB_GCA_018780185.1_protein.faa_JADMJX010000159.1_11@PF00015_full_PFAM.323.511:scovhsp=56.4:send=161.0:sstart=56.0],ea552468-c79e-4282-a75a-08bfc00fd684_4@MCPsignal.36.126:5e-09[&&NHX:Sample=rhiztom2:Type=capture:capture_class=c__Gammaproteobacteria:capture_domain=d__Bacteria:capture_family=f__Burkholderiaceae:capture_genus=g__Pelomonas:capture_order=o__Burkholderiales:capture_phylum=p__Proteobacteria:capture_species=s__Pelomonas sp016195825:heptad=MCP-36H])0.872:0.0693131[&&NHX:Sample_counter=rhiztom2--2:Type_counter=capture--2:besthit_avg=78.3:besthit_max=78.3:besthit_min=78.3:besthit_std=0:besthit_sum=78.3:bitscore_avg=146.0:bitscore_max=146.0:bitscore_min=146.0:bitscore_std=0:bitscore_sum=146.0:capture_class_counter=c__Clostridia--1||c__Gammaproteobacteria--1:capture_domain_counter=d__Bacteria--2:capture_family_counter=f__Burkholderiaceae--1||f__Lachnospiraceae--1:capture_genus_counter=g__Pelomonas--1||g__Schaedlerella--1:capture_order_counter=o__Burkholderiales--1||o__Lachnospirales--1:capture_phylum_counter=p__Firmicutes_A--1||p__Proteobacteria--1:capture_species_counter=s__Pelomonas sp016195825--1||s__Schaedlerella sp910574865--1:evalue_avg=1.6e-45:evalue_max=1.6e-45:evalue_min=1.6e-45:evalue_std=0:evalue_sum=1.6e-45:gapopen_avg=0.0:gapopen_max=0.0:gapopen_min=0.0:gapopen_std=0:gapopen_sum=0.0:gtdb_class_counter=:gtdb_domain_counter=:gtdb_family_counter=:gtdb_genus_counter=:gtdb_order_counter=:gtdb_phylum_counter=:gtdb_species_counter=:heptad_counter=MCP-36H--2:lbd_counter=:length_avg=106.0:length_max=106.0:length_min=106.0:length_std=0:length_sum=106.0:mismatch_avg=23.0:mismatch_max=23.0:mismatch_min=23.0:mismatch_std=0:mismatch_sum=23.0:name=N1124201:qcovhsp_avg=99.1:qcovhsp_max=99.1:qcovhsp_min=99.1:qcovhsp_std=0:qcovhsp_sum=99.1:qend_avg=107.0:qend_max=107.0:qend_min=107.0:qend_std=0:qend_sum=107.0:qstart_avg=2.0:qstart_max=2.0:qstart_min=2.0:qstart_std=0:qstart_sum=2.0:ref_name_counter=GB_GCA_018780185.1_protein.faa_JADMJX010000159.1_11@PF00015_full_PFAM.323.511--1:scovhsp_avg=56.4:scovhsp_max=56.4:scovhsp_min=56.4:scovhsp_std=0:scovhsp_sum=56.4:send_avg=161.0:send_max=161.0:send_min=161.0:send_std=0:send_sum=161.0:sstart_avg=56.0:sstart_max=56.0:sstart_min=56.0:sstart_std=0:sstart_sum=56.0],(99ee70b3-d050-4d0f-9592-a7157604dc6d_1@MCPsignal.176.238:0.146497[&&NHX:Sample=rhiztom1:Type=capture:capture_class=c__Gammaproteobacteria:capture_domain=d__Bacteria:capture_family=f__Burkholderiaceae:capture_genus=g__Hydrogenophaga:capture_order=o__Burkholderiales:capture_phylum=p__Proteobacteria:capture_species=s__Hydrogenophaga sp002127215:heptad=MCP-36H],7cd4ae9e-5369-40ef-85b7-93e00dc41f1d_5@MCPsignal.117.186:0.674726[&&NHX:Sample=rhizpot3:Type=capture:capture_class=c__Dormibacteria:capture_domain=d__Bacteria:capture_family=f__Dormibacteraceae:capture_genus=g__Palsa-872:capture_order=o__Dormibacterales:capture_phylum=p__Dormibacterota:capture_species=s__Palsa-872 sp003151665:heptad=MCP-36H])0.626:0.112231[&&NHX:Sample_counter=rhizpot3--1||rhiztom1--1:Type_counter=capture--2:capture_class_counter=c__Dormibacteria--1||c__Gammaproteobacteria--1:capture_domain_counter=d__Bacteria--2:capture_family_counter=f__Burkholderiaceae--1||f__Dormibacteraceae--1:capture_genus_counter=g__Hydrogenophaga--1||g__Palsa-872--1:capture_order_counter=o__Burkholderiales--1||o__Dormibacterales--1:capture_phylum_counter=p__Dormibacterota--1||p__Proteobacteria--1:capture_species_counter=s__Hydrogenophaga sp002127215--1||s__Palsa-872 sp003151665--1:gtdb_class_counter=:gtdb_domain_counter=:gtdb_family_counter=:gtdb_genus_counter=:gtdb_order_counter=:gtdb_phylum_counter=:gtdb_species_counter=:heptad_counter=MCP-36H--2:lbd_counter=:name=N1124204:ref_name_counter=])0.041:0.00635863[&&NHX:Sample_counter=rhizpot3--1||rhiztom1--1||rhiztom2--2:Type_counter=capture--4:besthit_avg=78.3:besthit_max=78.3:besthit_min=78.3:besthit_std=0:besthit_sum=78.3:bitscore_avg=146.0:bitscore_max=146.0:bitscore_min=146.0:bitscore_std=0:bitscore_sum=146.0:capture_class_counter=c__Clostridia--1||c__Dormibacteria--1||c__Gammaproteobacteria--2:capture_domain_counter=d__Bacteria--4:capture_family_counter=f__Burkholderiaceae--2||f__Dormibacteraceae--1||f__Lachnospiraceae--1:capture_genus_counter=g__Hydrogenophaga--1||g__Palsa-872--1||g__Pelomonas--1||g__Schaedlerella--1:capture_order_counter=o__Burkholderiales--2||o__Dormibacterales--1||o__Lachnospirales--1:capture_phylum_counter=p__Dormibacterota--1||p__Firmicutes_A--1||p__Proteobacteria--2:capture_species_counter=s__Hydrogenophaga sp002127215--1||s__Palsa-872 sp003151665--1||s__Pelomonas sp016195825--1||s__Schaedlerella sp910574865--1:evalue_avg=1.6e-45:evalue_max=1.6e-45:evalue_min=1.6e-45:evalue_std=0:evalue_sum=1.6e-45:gapopen_avg=0.0:gapopen_max=0.0:gapopen_min=0.0:gapopen_std=0:gapopen_sum=0.0:gtdb_class_counter=:gtdb_domain_counter=:gtdb_family_counter=:gtdb_genus_counter=:gtdb_order_counter=:gtdb_phylum_counter=:gtdb_species_counter=:heptad_counter=MCP-36H--4:lbd_counter=:length_avg=106.0:length_max=106.0:length_min=106.0:length_std=0:length_sum=106.0:mismatch_avg=23.0:mismatch_max=23.0:mismatch_min=23.0:mismatch_std=0:mismatch_sum=23.0:name=N1124205:qcovhsp_avg=99.1:qcovhsp_max=99.1:qcovhsp_min=99.1:qcovhsp_std=0:qcovhsp_sum=99.1:qend_avg=107.0:qend_max=107.0:qend_min=107.0:qend_std=0:qend_sum=107.0:qstart_avg=2.0:qstart_max=2.0:qstart_min=2.0:qstart_std=0:qstart_sum=2.0:ref_name_counter=GB_GCA_018780185.1_protein.faa_JADMJX010000159.1_11@PF00015_full_PFAM.323.511--1:scovhsp_avg=56.4:scovhsp_max=56.4:scovhsp_min=56.4:scovhsp_std=0:scovhsp_sum=56.4:send_avg=161.0:send_max=161.0:send_min=161.0:send_std=0:send_sum=161.0:sstart_avg=56.0:sstart_max=56.0:sstart_min=56.0:sstart_std=0:sstart_sum=56.0])0.884:0.0759036[&&NHX:Sample_counter=rhizpot3--1||rhiztom1--1||rhiztom2--7:Type_counter=capture--9:besthit_avg=78.3:besthit_max=78.3:besthit_min=78.3:besthit_std=0:besthit_sum=78.3:bitscore_avg=146.0:bitscore_max=146.0:bitscore_min=146.0:bitscore_std=0:bitscore_sum=146.0:capture_class_counter=c__Alphaproteobacteria--1||c__Clostridia--1||c__Dormibacteria--1||c__Gammaproteobacteria--6:capture_domain_counter=d__Bacteria--9:capture_family_counter=f__Burkholderiaceae--3||f__Dormibacteraceae--1||f__Halieaceae--2||f__Lachnospiraceae--1||f__Rhodanobacteraceae--1||f__Xanthobacteraceae--1:capture_genus_counter=g__Dyella--1||g__Hydrogenophaga--2||g__NZNC01--2||g__Palsa-872--1||g__Pelomonas--1||g__Pseudolabrys--1||g__Schaedlerella--1:capture_order_counter=o__Burkholderiales--3||o__Dormibacterales--1||o__Lachnospirales--1||o__Pseudomonadales--2||o__Rhizobiales--1||o__Xanthomonadales--1:capture_phylum_counter=p__Dormibacterota--1||p__Firmicutes_A--1||p__Proteobacteria--7:capture_species_counter=s__Dyella sp016428975--1||s__Hydrogenophaga flava--1||s__Hydrogenophaga sp002127215--1||s__NZNC01 sp002692965--2||s__Palsa-872 sp003151665--1||s__Pelomonas sp016195825--1||s__Pseudolabrys sp903839845--1||s__Schaedlerella sp910574865--1:evalue_avg=1.6e-45:evalue_max=1.6e-45:evalue_min=1.6e-45:evalue_std=0:evalue_sum=1.6e-45:gapopen_avg=0.0:gapopen_max=0.0:gapopen_min=0.0:gapopen_std=0:gapopen_sum=0.0:gtdb_class_counter=:gtdb_domain_counter=:gtdb_family_counter=:gtdb_genus_counter=:gtdb_order_counter=:gtdb_phylum_counter=:gtdb_species_counter=:heptad_counter=MCP-36H--9:lbd_counter=:length_avg=106.0:length_max=106.0:length_min=106.0:length_std=0:length_sum=106.0:mismatch_avg=23.0:mismatch_max=23.0:mismatch_min=23.0:mismatch_std=0:mismatch_sum=23.0:name=N1124206:qcovhsp_avg=99.1:qcovhsp_max=99.1:qcovhsp_min=99.1:qcovhsp_std=0:qcovhsp_sum=99.1:qend_avg=107.0:qend_max=107.0:qend_min=107.0:qend_std=0:qend_sum=107.0:qstart_avg=2.0:qstart_max=2.0:qstart_min=2.0:qstart_std=0:qstart_sum=2.0:ref_name_counter=GB_GCA_018780185.1_protein.faa_JADMJX010000159.1_11@PF00015_full_PFAM.323.511--1:scovhsp_avg=56.4:scovhsp_max=56.4:scovhsp_min=56.4:scovhsp_std=0:scovhsp_sum=56.4:send_avg=161.0:send_max=161.0:send_min=161.0:send_std=0:send_sum=161.0:sstart_avg=56.0:sstart_max=56.0:sstart_min=56.0:sstart_std=0:sstart_sum=56.0],(50d68113-ec47-474d-8b72-5ddf63f69192_6@MCPsignal.343.499:0.120067[&&NHX:Sample=rhiztom1:Type=capture:besthit=74.4:bitscore=207.0:capture_class=c__Gammaproteobacteria:capture_domain=d__Bacteria:capture_family=f__Halomonadaceae:capture_genus=g__Halomonas_C:capture_order=o__Pseudomonadales:capture_phylum=p__Proteobacteria:capture_species=s__Halomonas_C xianhensis:evalue=1.7e-68:gapopen=0.0:heptad=MCP-36H:length=156.0:mismatch=40.0:qcovhsp=100.0:qend=156.0:qstart=1.0:ref_name=GB_GCA_014379885.1_protein.faa_JACMKW010000273.1_10@PF00015_full_PFAM.324.525:scovhsp=77.6:send=161.0:sstart=6.0],(GB_GCA_016213205.1_protein.faa_JACRAZ010000079.1_38@PF00015_full_PFAM.324.530:0.193767[&&NHX:Type=GTDB:gtdb_class=c__Gammaproteobacteria:gtdb_domain=d__Bacteria:gtdb_family=f__Burkholderiaceae:gtdb_genus=g__Aquabacterium_A:gtdb_order=o__Burkholderiales:gtdb_phylum=p__Proteobacteria:gtdb_species=s__Aquabacterium_A sp016213205:heptad=MCP-36H:species=d__Bacteria_p__Proteobacteria_c__Gammaproteobacteria_o__Burkholderiales_f__Burkholderiaceae_g__Aquabacterium_A_s__Aquabacterium_A sp016213205],((((25406366-16e5-48b7-8db8-6bc581def4de_5@MCPsignal.691.772:0.0238192[&&NHX:Sample=rhizpot3:Type=capture:capture_class=c__Gammaproteobacteria:capture_domain=d__Bacteria:capture_family=f__Burkholderiaceae:capture_genus=g__Massilia:capture_order=o__Burkholderiales:capture_phylum=p__Proteobacteria:capture_species=s__Massilia aurea_A:heptad=MCP-36H],(fd8c757c-c06f-4bf7-9fff-11a88e27dfaa_5@MCPsignal.340.493:5e-09[&&NHX:Sample=rhizpot1:Type=capture:besthit=82.4:bitscore=214.0:capture_class=c__Gammaproteobacteria:capture_domain=d__Bacteria:capture_family=f__Halomonadaceae:capture_genus=g__Halomonas:capture_order=o__Pseudomonadales:capture_phylum=p__Proteobacteria:capture_species=s__Halomonas sp008297955:evalue=2.58e-71:gapopen=1.0:heptad=MCP-36H:length=153.0:mismatch=26.0:qcovhsp=99.3:qend=153.0:qstart=2.0:ref_name=GB_GCA_018780185.1_protein.faa_JADMJX010000159.1_11@PF00015_full_PFAM.323.511:scovhsp=81.4:send=159.0:sstart=7.0],cd4219fb-5f85-446a-b719-425ff9da6cae_6@MCPsignal.21.145:0.0577216[&&NHX:Sample=rhiztom1:Type=capture:besthit=83.7:bitscore=181.0:capture_class=c__Gammaproteobacteria:capture_domain=d__Bacteria:capture_family=f__Burkholderiaceae:capture_genus=g__Acidovorax_A:capture_order=o__Burkholderiales:capture_phylum=p__Proteobacteria:capture_species=s__Acidovorax_A sp002397315:evalue=4.82e-59:gapopen=0.0:heptad=MCP-36H:length=123.0:mismatch=20.0:qcovhsp=99.2:qend=124.0:qstart=2.0:ref_name=GB_GCA_018780185.1_protein.faa_JADMJX010000159.1_11@PF00015_full_PFAM.323.511:scovhsp=65.4:send=156.0:sstart=34.0])0:5e-09[&&NHX:Sample_counter=rhizpot1--1||rhiztom1--1:Type_counter=capture--2:besthit_avg=83.05000000000001:besthit_max=83.7:besthit_min=82.4:besthit_std=0.9192388155425097:besthit_sum=166.10000000000002:bitscore_avg=197.5:bitscore_max=214.0:bitscore_min=181.0:bitscore_std=23.33452377915607:bitscore_sum=395.0:capture_class_counter=c__Gammaproteobacteria--2:capture_domain_counter=d__Bacteria--2:capture_family_counter=f__Burkholderiaceae--1||f__Halomonadaceae--1:capture_genus_counter=g__Acidovorax_A--1||g__Halomonas--1:capture_order_counter=o__Burkholderiales--1||o__Pseudomonadales--1:capture_phylum_counter=p__Proteobacteria--2:capture_species_counter=s__Acidovorax_A sp002397315--1||s__Halomonas sp008297955--1:evalue_avg=2.41000000000129e-59:evalue_max=4.82e-59:evalue_min=2.58e-71:evalue_std=3.4082546853173346e-59:evalue_sum=4.82000000000258e-59:gapopen_avg=0.5:gapopen_max=1.0:gapopen_min=0.0:gapopen_std=0.7071067811865476:gapopen_sum=1.0:gtdb_class_counter=:gtdb_domain_counter=:gtdb_family_counter=:gtdb_genus_counter=:gtdb_order_counter=:gtdb_phylum_counter=:gtdb_species_counter=:heptad_counter=MCP-36H--2:lbd_counter=:length_avg=138.0:length_max=153.0:length_min=123.0:length_std=21.213203435596427:length_sum=276.0:mismatch_avg=23.0:mismatch_max=26.0:mismatch_min=20.0:mismatch_std=4.242640687119285:mismatch_sum=46.0:name=N1124212:qcovhsp_avg=99.25:qcovhsp_max=99.3:qcovhsp_min=99.2:qcovhsp_std=0.07071067811865074:qcovhsp_sum=198.5:qend_avg=138.5:qend_max=153.0:qend_min=124.0:qend_std=20.506096654409877:qend_sum=277.0:qstart_avg=2.0:qstart_max=2.0:qstart_min=2.0:qstart_std=0.0:qstart_sum=4.0:ref_name_counter=GB_GCA_018780185.1_protein.faa_JADMJX010000159.1_11@PF00015_full_PFAM.323.511--2:scovhsp_avg=73.4:scovhsp_max=81.4:scovhsp_min=65.4:scovhsp_std=11.313708498984761:scovhsp_sum=146.8:send_avg=157.5:send_max=159.0:send_min=156.0:send_std=2.1213203435596424:send_sum=315.0:sstart_avg=20.5:sstart_max=34.0:sstart_min=7.0:sstart_std=19.091883092036785:sstart_sum=41.0])0:5e-09[&&NHX:Sample_counter=rhizpot1--1||rhizpot3--1||rhiztom1--1:Type_counter=capture--3:besthit_avg=83.05000000000001:besthit_max=83.7:besthit_min=82.4:besthit_std=0.9192388155425097:besthit_sum=166.10000000000002:bitscore_avg=197.5:bitscore_max=214.0:bitscore_min=181.0:bitscore_std=23.33452377915607:bitscore_sum=395.0:capture_class_counter=c__Gammaproteobacteria--3:capture_domain_counter=d__Bacteria--3:capture_family_counter=f__Burkholderiaceae--2||f__Halomonadaceae--1:capture_genus_counter=g__Acidovorax_A--1||g__Halomonas--1||g__Massilia--1:capture_order_counter=o__Burkholderiales--2||o__Pseudomonadales--1:capture_phylum_counter=p__Proteobacteria--3:capture_species_counter=s__Acidovorax_A sp002397315--1||s__Halomonas sp008297955--1||s__Massilia aurea_A--1:evalue_avg=2.41000000000129e-59:evalue_max=4.82e-59:evalue_min=2.58e-71:evalue_std=3.4082546853173346e-59:evalue_sum=4.82000000000258e-59:gapopen_avg=0.5:gapopen_max=1.0:gapopen_min=0.0:gapopen_std=0.7071067811865476:gapopen_sum=1.0:gtdb_class_counter=:gtdb_domain_counter=:gtdb_family_counter=:gtdb_genus_counter=:gtdb_order_counter=:gtdb_phylum_counter=:gtdb_species_counter=:heptad_counter=MCP-36H--3:lbd_counter=:length_avg=138.0:length_max=153.0:length_min=123.0:length_std=21.213203435596427:length_sum=276.0:mismatch_avg=23.0:mismatch_max=26.0:mismatch_min=20.0:mismatch_std=4.242640687119285:mismatch_sum=46.0:name=N1124213:qcovhsp_avg=99.25:qcovhsp_max=99.3:qcovhsp_min=99.2:qcovhsp_std=0.07071067811865074:qcovhsp_sum=198.5:qend_avg=138.5:qend_max=153.0:qend_min=124.0:qend_std=20.506096654409877:qend_sum=277.0:qstart_avg=2.0:qstart_max=2.0:qstart_min=2.0:qstart_std=0.0:qstart_sum=4.0:ref_name_counter=GB_GCA_018780185.1_protein.faa_JADMJX010000159.1_11@PF00015_full_PFAM.323.511--2:scovhsp_avg=73.4:scovhsp_max=81.4:scovhsp_min=65.4:scovhsp_std=11.313708498984761:scovhsp_sum=146.8:send_avg=157.5:send_max=159.0:send_min=156.0:send_std=2.1213203435596424:send_sum=315.0:sstart_avg=20.5:sstart_max=34.0:sstart_min=7.0:sstart_std=19.091883092036785:sstart_sum=41.0],(fab8467a-25e4-452c-bca2-ee76edc621a7_2@MCPsignal.317.407:0.0932285[&&NHX:Sample=rhizpot3:Type=capture:capture_class=c__Gammaproteobacteria:capture_domain=d__Bacteria:capture_family=f__Burkholderiaceae:capture_genus=g__Aquabacterium:capture_order=o__Burkholderiales:capture_phylum=p__Proteobacteria:capture_species=s__Aquabacterium sp004322345:heptad=MCP-36H],abeeef05-c95e-48c8-aa9c-dd424a36d67d_1@MCPsignal.317.404:5e-09[&&NHX:Sample=rhizpot3:Type=capture:capture_class=c__Gammaproteobacteria:capture_domain=d__Bacteria:capture_family=f__Burkholderiaceae:capture_genus=g__Hydrogenophaga:capture_order=o__Burkholderiales:capture_phylum=p__Proteobacteria:capture_species=s__Hydrogenophaga taeniospiralis:heptad=MCP-36H])0:5e-09[&&NHX:Sample_counter=rhizpot3--2:Type_counter=capture--2:capture_class_counter=c__Gammaproteobacteria--2:capture_domain_counter=d__Bacteria--2:capture_family_counter=f__Burkholderiaceae--2:capture_genus_counter=g__Aquabacterium--1||g__Hydrogenophaga--1:capture_order_counter=o__Burkholderiales--2:capture_phylum_counter=p__Proteobacteria--2:capture_species_counter=s__Aquabacterium sp004322345--1||s__Hydrogenophaga taeniospiralis--1:gtdb_class_counter=:gtdb_domain_counter=:gtdb_family_counter=:gtdb_genus_counter=:gtdb_order_counter=:gtdb_phylum_counter=:gtdb_species_counter=:heptad_counter=MCP-36H--2:lbd_counter=:name=N1124216:ref_name_counter=])0.993:0.0959762[&&NHX:Sample_counter=rhizpot1--1||rhizpot3--3||rhiztom1--1:Type_counter=capture--5:besthit_avg=83.05000000000001:besthit_max=83.7:besthit_min=82.4:besthit_std=0.9192388155425097:besthit_sum=166.10000000000002:bitscore_avg=197.5:bitscore_max=214.0:bitscore_min=181.0:bitscore_std=23.33452377915607:bitscore_sum=395.0:capture_class_counter=c__Gammaproteobacteria--5:capture_domain_counter=d__Bacteria--5:capture_family_counter=f__Burkholderiaceae--4||f__Halomonadaceae--1:capture_genus_counter=g__Acidovorax_A--1||g__Aquabacterium--1||g__Halomonas--1||g__Hydrogenophaga--1||g__Massilia--1:capture_order_counter=o__Burkholderiales--4||o__Pseudomonadales--1:capture_phylum_counter=p__Proteobacteria--5:capture_species_counter=s__Acidovorax_A sp002397315--1||s__Aquabacterium sp004322345--1||s__Halomonas sp008297955--1||s__Hydrogenophaga taeniospiralis--1||s__Massilia aurea_A--1:evalue_avg=2.41000000000129e-59:evalue_max=4.82e-59:evalue_min=2.58e-71:evalue_std=3.4082546853173346e-59:evalue_sum=4.82000000000258e-59:gapopen_avg=0.5:gapopen_max=1.0:gapopen_min=0.0:gapopen_std=0.7071067811865476:gapopen_sum=1.0:gtdb_class_counter=:gtdb_domain_counter=:gtdb_family_counter=:gtdb_genus_counter=:gtdb_order_counter=:gtdb_phylum_counter=:gtdb_species_counter=:heptad_counter=MCP-36H--5:lbd_counter=:length_avg=138.0:length_max=153.0:length_min=123.0:length_std=21.213203435596427:length_sum=276.0:mismatch_avg=23.0:mismatch_max=26.0:mismatch_min=20.0:mismatch_std=4.242640687119285:mismatch_sum=46.0:name=N1124217:qcovhsp_avg=99.25:qcovhsp_max=99.3:qcovhsp_min=99.2:qcovhsp_std=0.07071067811865074:qcovhsp_sum=198.5:qend_avg=138.5:qend_max=153.0:qend_min=124.0:qend_std=20.506096654409877:qend_sum=277.0:qstart_avg=2.0:qstart_max=2.0:qstart_min=2.0:qstart_std=0.0:qstart_sum=4.0:ref_name_counter=GB_GCA_018780185.1_protein.faa_JADMJX010000159.1_11@PF00015_full_PFAM.323.511--2:scovhsp_avg=73.4:scovhsp_max=81.4:scovhsp_min=65.4:scovhsp_std=11.313708498984761:scovhsp_sum=146.8:send_avg=157.5:send_max=159.0:send_min=156.0:send_std=2.1213203435596424:send_sum=315.0:sstart_avg=20.5:sstart_max=34.0:sstart_min=7.0:sstart_std=19.091883092036785:sstart_sum=41.0],(((((bd8e0ba3-bae2-429b-b6e7-aa1c7bb9ed35_4@MCPsignal.182.249:0.0511369[&&NHX:Sample=rhizpot1:Type=capture:capture_class=c__Gammaproteobacteria:capture_domain=d__Bacteria:capture_family=f__Rhodanobacteraceae:capture_genus=g__Tahibacter:capture_order=o__Xanthomonadales:capture_phylum=p__Proteobacteria:capture_species=s__Tahibacter sp013298265:heptad=MCP-36H],e63bee41-9c09-4330-8944-73fdf6a54d2d_1@MCPsignal.141.296:0.0143437[&&NHX:Sample=rhizpot1:Type=capture:besthit=98.1:bitscore=260.0:capture_class=c__Gammaproteobacteria:capture_domain=d__Bacteria:capture_family=f__Burkholderiaceae:capture_genus=g__Rhizobacter:capture_order=o__Burkholderiales:capture_phylum=p__Proteobacteria:capture_species=s__Rhizobacter gummiphilus:evalue=1.18e-89:gapopen=0.0:heptad=MCP-36H:length=155.0:mismatch=3.0:qcovhsp=100.0:qend=155.0:qstart=1.0:ref_name=RS_GCF_002116905.1_protein.faa_NZ_CP015118.1_2304@PF00015_full_PFAM.321.512:scovhsp=81.2:send=160.0:sstart=6.0])0:5e-09[&&NHX:Sample_counter=rhizpot1--2:Type_counter=capture--2:besthit_avg=98.1:besthit_max=98.1:besthit_min=98.1:besthit_std=0:besthit_sum=98.1:bitscore_avg=260.0:bitscore_max=260.0:bitscore_min=260.0:bitscore_std=0:bitscore_sum=260.0:capture_class_counter=c__Gammaproteobacteria--2:capture_domain_counter=d__Bacteria--2:capture_family_counter=f__Burkholderiaceae--1||f__Rhodanobacteraceae--1:capture_genus_counter=g__Rhizobacter--1||g__Tahibacter--1:capture_order_counter=o__Burkholderiales--1||o__Xanthomonadales--1:capture_phylum_counter=p__Proteobacteria--2:capture_species_counter=s__Rhizobacter gummiphilus--1||s__Tahibacter sp013298265--1:evalue_avg=1.18e-89:evalue_max=1.18e-89:evalue_min=1.18e-89:evalue_std=0:evalue_sum=1.18e-89:gapopen_avg=0.0:gapopen_max=0.0:gapopen_min=0.0:gapopen_std=0:gapopen_sum=0.0:gtdb_class_counter=:gtdb_domain_counter=:gtdb_family_counter=:gtdb_genus_counter=:gtdb_order_counter=:gtdb_phylum_counter=:gtdb_species_counter=:heptad_counter=MCP-36H--2:lbd_counter=:length_avg=155.0:length_max=155.0:length_min=155.0:length_std=0:length_sum=155.0:mismatch_avg=3.0:mismatch_max=3.0:mismatch_min=3.0:mismatch_std=0:mismatch_sum=3.0:name=N1124220:qcovhsp_avg=100.0:qcovhsp_max=100.0:qcovhsp_min=100.0:qcovhsp_std=0:qcovhsp_sum=100.0:qend_avg=155.0:qend_max=155.0:qend_min=155.0:qend_std=0:qend_sum=155.0:qstart_avg=1.0:qstart_max=1.0:qstart_min=1.0:qstart_std=0:qstart_sum=1.0:ref_name_counter=RS_GCF_002116905.1_protein.faa_NZ_CP015118.1_2304@PF00015_full_PFAM.321.512--1:scovhsp_avg=81.2:scovhsp_max=81.2:scovhsp_min=81.2:scovhsp_std=0:scovhsp_sum=81.2:send_avg=160.0:send_max=160.0:send_min=160.0:send_std=0:send_sum=160.0:sstart_avg=6.0:sstart_max=6.0:sstart_min=6.0:sstart_std=0:sstart_sum=6.0],RS_GCF_002116905.1_protein.faa_NZ_CP015118.1_2304@PF00015_full_PFAM.321.512:5e-09[&&NHX:Type=GTDB:gtdb_class=c__Gammaproteobacteria:gtdb_domain=d__Bacteria:gtdb_family=f__Burkholderiaceae:gtdb_genus=g__Rhizobacter:gtdb_order=o__Burkholderiales:gtdb_phylum=p__Proteobacteria:gtdb_species=s__Rhizobacter gummiphilus:heptad=MCP-36H:species=d__Bacteria_p__Proteobacteria_c__Gammaproteobacteria_o__Burkholderiales_f__Burkholderiaceae_g__Rhizobacter_s__Rhizobacter gummiphilus])0:5e-09[&&NHX:Sample_counter=rhizpot1--2:Type_counter=GTDB--1||capture--2:besthit_avg=98.1:besthit_max=98.1:besthit_min=98.1:besthit_std=0:besthit_sum=98.1:bitscore_avg=260.0:bitscore_max=260.0:bitscore_min=260.0:bitscore_std=0:bitscore_sum=260.0:capture_class_counter=c__Gammaproteobacteria--2:capture_domain_counter=d__Bacteria--2:capture_family_counter=f__Burkholderiaceae--1||f__Rhodanobacteraceae--1:capture_genus_counter=g__Rhizobacter--1||g__Tahibacter--1:capture_order_counter=o__Burkholderiales--1||o__Xanthomonadales--1:capture_phylum_counter=p__Proteobacteria--2:capture_species_counter=s__Rhizobacter gummiphilus--1||s__Tahibacter sp013298265--1:evalue_avg=1.18e-89:evalue_max=1.18e-89:evalue_min=1.18e-89:evalue_std=0:evalue_sum=1.18e-89:gapopen_avg=0.0:gapopen_max=0.0:gapopen_min=0.0:gapopen_std=0:gapopen_sum=0.0:gtdb_class_counter=c__Gammaproteobacteria--1:gtdb_domain_counter=d__Bacteria--1:gtdb_family_counter=f__Burkholderiaceae--1:gtdb_genus_counter=g__Rhizobacter--1:gtdb_order_counter=o__Burkholderiales--1:gtdb_phylum_counter=p__Proteobacteria--1:gtdb_species_counter=s__Rhizobacter gummiphilus--1:heptad_counter=MCP-36H--3:lbd_counter=:lca_tree=s__Rhizobacter gummiphilus:length_avg=155.0:length_max=155.0:length_min=155.0:length_std=0:length_sum=155.0:mismatch_avg=3.0:mismatch_max=3.0:mismatch_min=3.0:mismatch_std=0:mismatch_sum=3.0:name=N1124222:qcovhsp_avg=100.0:qcovhsp_max=100.0:qcovhsp_min=100.0:qcovhsp_std=0:qcovhsp_sum=100.0:qend_avg=155.0:qend_max=155.0:qend_min=155.0:qend_std=0:qend_sum=155.0:qstart_avg=1.0:qstart_max=1.0:qstart_min=1.0:qstart_std=0:qstart_sum=1.0:ref_name_counter=RS_GCF_002116905.1_protein.faa_NZ_CP015118.1_2304@PF00015_full_PFAM.321.512--1:scovhsp_avg=81.2:scovhsp_max=81.2:scovhsp_min=81.2:scovhsp_std=0:scovhsp_sum=81.2:send_avg=160.0:send_max=160.0:send_min=160.0:send_std=0:send_sum=160.0:sstart_avg=6.0:sstart_max=6.0:sstart_min=6.0:sstart_std=0:sstart_sum=6.0],(861209ae-ec18-4924-bf46-b98bf815923f_3@MCPsignal.182.249:5e-09[&&NHX:Sample=rhizpot1:Type=capture:capture_class=c__Gammaproteobacteria:capture_domain=d__Bacteria:capture_family=f__Pseudomonadaceae:capture_genus=g__Pseudomonas_D:capture_order=o__Pseudomonadales:capture_phylum=p__Proteobacteria:capture_species=s__Pseudomonas_D xinjiangensis_A:heptad=MCP-36H],(((6121d99c-148f-4528-8769-9cef11bf3be6_2@MCPsignal.329.393:0[&&NHX:Sample=rhiztom2:Type=capture:capture_class=c__Gammaproteobacteria:capture_domain=d__Bacteria:capture_family=f__Pseudomonadaceae:capture_genus=g__Pseudomonas_A:capture_order=o__Pseudomonadales:capture_phylum=p__Proteobacteria:capture_species=s__Pseudomonas_A stutzeri_AA:heptad=MCP-36H],6a3d2e76-4e73-4882-b030-3f1b61c197d1_4@MCPsignal.328.392:0[&&NHX:Sample=rhiztom2:Type=capture:capture_class=c__Gammaproteobacteria:capture_domain=d__Bacteria:capture_family=f__Pseudomonadaceae:capture_genus=g__Pseudomonas_A:capture_order=o__Pseudomonadales:capture_phylum=p__Proteobacteria:capture_species=s__Pseudomonas_A stutzeri_AA:heptad=MCP-36H])0:0[&&NHX:Sample_counter=rhiztom2--2:Type_counter=capture--2:capture_class_counter=c__Gammaproteobacteria--2:capture_domain_counter=d__Bacteria--2:capture_family_counter=f__Pseudomonadaceae--2:capture_genus_counter=g__Pseudomonas_A--2:capture_order_counter=o__Pseudomonadales--2:capture_phylum_counter=p__Proteobacteria--2:capture_species_counter=s__Pseudomonas_A stutzeri_AA--2:gtdb_class_counter=:gtdb_domain_counter=:gtdb_family_counter=:gtdb_genus_counter=:gtdb_order_counter=:gtdb_phylum_counter=:gtdb_species_counter=:heptad_counter=MCP-36H--2:lbd_counter=:name=N1124226:ref_name_counter=],dcbc9d2e-62fb-4d33-b3be-5605d3814d66_2@MCPsignal.328.392:0[&&NHX:Sample=rhiztom2:Type=capture:capture_class=c__Gammaproteobacteria:capture_domain=d__Bacteria:capture_family=f__Pseudomonadaceae:capture_genus=g__Pseudomonas_A:capture_order=o__Pseudomonadales:capture_phylum=p__Proteobacteria:capture_species=s__Pseudomonas_A stutzeri_AA:heptad=MCP-36H]):0.0255298[&&NHX:Sample_counter=rhiztom2--3:Type_counter=capture--3:capture_class_counter=c__Gammaproteobacteria--3:capture_domain_counter=d__Bacteria--3:capture_family_counter=f__Pseudomonadaceae--3:capture_genus_counter=g__Pseudomonas_A--3:capture_order_counter=o__Pseudomonadales--3:capture_phylum_counter=p__Proteobacteria--3:capture_species_counter=s__Pseudomonas_A stutzeri_AA--3:gtdb_class_counter=:gtdb_domain_counter=:gtdb_family_counter=:gtdb_genus_counter=:gtdb_order_counter=:gtdb_phylum_counter=:gtdb_species_counter=:heptad_counter=MCP-36H--3:lbd_counter=:name=N1124228:ref_name_counter=],(033778ab-700d-4cd8-b062-e85122b4e765_1@MCPsignal.400.466:5e-09[&&NHX:Sample=rhizpot1:Type=capture:capture_class=c__Gammaproteobacteria:capture_domain=d__Bacteria:capture_family=f__Pseudomonadaceae:capture_genus=g__Pseudomonas_D:capture_order=o__Pseudomonadales:capture_phylum=p__Proteobacteria:capture_species=s__Pseudomonas_D xinjiangensis_A:heptad=MCP-36H],129f6949-11a5-45e2-8c4c-54e8edcc439c_5@MCPsignal.135.275:0.451146[&&NHX:Sample=rhizpot3:Type=capture:besthit=59.3:bitscore=115.0:capture_class=c__Gammaproteobacteria:capture_domain=d__Bacteria:capture_family=f__Burkholderiaceae:capture_genus=g__Aquabacterium:capture_order=o__Burkholderiales:capture_phylum=p__Proteobacteria:capture_species=s__Aquabacterium sp002339015:evalue=9.94e-33:gapopen=0.0:heptad=MCP-36H:length=140.0:mismatch=57.0:qcovhsp=100.0:qend=140.0:qstart=1.0:ref_name=GB_GCA_014379885.1_protein.faa_JACMKW010000273.1_10@PF00015_full_PFAM.324.525:scovhsp=69.7:send=144.0:sstart=5.0])0:5e-09[&&NHX:Sample_counter=rhizpot1--1||rhizpot3--1:Type_counter=capture--2:besthit_avg=59.3:besthit_max=59.3:besthit_min=59.3:besthit_std=0:besthit_sum=59.3:bitscore_avg=115.0:bitscore_max=115.0:bitscore_min=115.0:bitscore_std=0:bitscore_sum=115.0:capture_class_counter=c__Gammaproteobacteria--2:capture_domain_counter=d__Bacteria--2:capture_family_counter=f__Burkholderiaceae--1||f__Pseudomonadaceae--1:capture_genus_counter=g__Aquabacterium--1||g__Pseudomonas_D--1:capture_order_counter=o__Burkholderiales--1||o__Pseudomonadales--1:capture_phylum_counter=p__Proteobacteria--2:capture_species_counter=s__Aquabacterium sp002339015--1||s__Pseudomonas_D xinjiangensis_A--1:evalue_avg=9.94e-33:evalue_max=9.94e-33:evalue_min=9.94e-33:evalue_std=0:evalue_sum=9.94e-33:gapopen_avg=0.0:gapopen_max=0.0:gapopen_min=0.0:gapopen_std=0:gapopen_sum=0.0:gtdb_class_counter=:gtdb_domain_counter=:gtdb_family_counter=:gtdb_genus_counter=:gtdb_order_counter=:gtdb_phylum_counter=:gtdb_species_counter=:heptad_counter=MCP-36H--2:lbd_counter=:length_avg=140.0:length_max=140.0:length_min=140.0:length_std=0:length_sum=140.0:mismatch_avg=57.0:mismatch_max=57.0:mismatch_min=57.0:mismatch_std=0:mismatch_sum=57.0:name=N1124231:qcovhsp_avg=100.0:qcovhsp_max=100.0:qcovhsp_min=100.0:qcovhsp_std=0:qcovhsp_sum=100.0:qend_avg=140.0:qend_max=140.0:qend_min=140.0:qend_std=0:qend_sum=140.0:qstart_avg=1.0:qstart_max=1.0:qstart_min=1.0:qstart_std=0:qstart_sum=1.0:ref_name_counter=GB_GCA_014379885.1_protein.faa_JACMKW010000273.1_10@PF00015_full_PFAM.324.525--1:scovhsp_avg=69.7:scovhsp_max=69.7:scovhsp_min=69.7:scovhsp_std=0:scovhsp_sum=69.7:send_avg=144.0:send_max=144.0:send_min=144.0:send_std=0:send_sum=144.0:sstart_avg=5.0:sstart_max=5.0:sstart_min=5.0:sstart_std=0:sstart_sum=5.0])0:5e-09[&&NHX:Sample_counter=rhizpot1--1||rhizpot3--1||rhiztom2--3:Type_counter=capture--5:besthit_avg=59.3:besthit_max=59.3:besthit_min=59.3:besthit_std=0:besthit_sum=59.3:bitscore_avg=115.0:bitscore_max=115.0:bitscore_min=115.0:bitscore_std=0:bitscore_sum=115.0:capture_class_counter=c__Gammaproteobacteria--5:capture_domain_counter=d__Bacteria--5:capture_family_counter=f__Burkholderiaceae--1||f__Pseudomonadaceae--4:capture_genus_counter=g__Aquabacterium--1||g__Pseudomonas_A--3||g__Pseudomonas_D--1:capture_order_counter=o__Burkholderiales--1||o__Pseudomonadales--4:capture_phylum_counter=p__Proteobacteria--5:capture_species_counter=s__Aquabacterium sp002339015--1||s__Pseudomonas_A stutzeri_AA--3||s__Pseudomonas_D xinjiangensis_A--1:evalue_avg=9.94e-33:evalue_max=9.94e-33:evalue_min=9.94e-33:evalue_std=0:evalue_sum=9.94e-33:gapopen_avg=0.0:gapopen_max=0.0:gapopen_min=0.0:gapopen_std=0:gapopen_sum=0.0:gtdb_class_counter=:gtdb_domain_counter=:gtdb_family_counter=:gtdb_genus_counter=:gtdb_order_counter=:gtdb_phylum_counter=:gtdb_species_counter=:heptad_counter=MCP-36H--5:lbd_counter=:length_avg=140.0:length_max=140.0:length_min=140.0:length_std=0:length_sum=140.0:mismatch_avg=57.0:mismatch_max=57.0:mismatch_min=57.0:mismatch_std=0:mismatch_sum=57.0:name=N1124232:qcovhsp_avg=100.0:qcovhsp_max=100.0:qcovhsp_min=100.0:qcovhsp_std=0:qcovhsp_sum=100.0:qend_avg=140.0:qend_max=140.0:qend_min=140.0:qend_std=0:qend_sum=140.0:qstart_avg=1.0:qstart_max=1.0:qstart_min=1.0:qstart_std=0:qstart_sum=1.0:ref_name_counter=GB_GCA_014379885.1_protein.faa_JACMKW010000273.1_10@PF00015_full_PFAM.324.525--1:scovhsp_avg=69.7:scovhsp_max=69.7:scovhsp_min=69.7:scovhsp_std=0:scovhsp_sum=69.7:send_avg=144.0:send_max=144.0:send_min=144.0:send_std=0:send_sum=144.0:sstart_avg=5.0:sstart_max=5.0:sstart_min=5.0:sstart_std=0:sstart_sum=5.0])0.183:5e-09[&&NHX:Sample_counter=rhizpot1--2||rhizpot3--1||rhiztom2--3:Type_counter=capture--6:besthit_avg=59.3:besthit_max=59.3:besthit_min=59.3:besthit_std=0:besthit_sum=59.3:bitscore_avg=115.0:bitscore_max=115.0:bitscore_min=115.0:bitscore_std=0:bitscore_sum=115.0:capture_class_counter=c__Gammaproteobacteria--6:capture_domain_counter=d__Bacteria--6:capture_family_counter=f__Burkholderiaceae--1||f__Pseudomonadaceae--5:capture_genus_counter=g__Aquabacterium--1||g__Pseudomonas_A--3||g__Pseudomonas_D--2:capture_order_counter=o__Burkholderiales--1||o__Pseudomonadales--5:capture_phylum_counter=p__Proteobacteria--6:capture_species_counter=s__Aquabacterium sp002339015--1||s__Pseudomonas_A stutzeri_AA--3||s__Pseudomonas_D xinjiangensis_A--2:evalue_avg=9.94e-33:evalue_max=9.94e-33:evalue_min=9.94e-33:evalue_std=0:evalue_sum=9.94e-33:gapopen_avg=0.0:gapopen_max=0.0:gapopen_min=0.0:gapopen_std=0:gapopen_sum=0.0:gtdb_class_counter=:gtdb_domain_counter=:gtdb_family_counter=:gtdb_genus_counter=:gtdb_order_counter=:gtdb_phylum_counter=:gtdb_species_counter=:heptad_counter=MCP-36H--6:lbd_counter=:length_avg=140.0:length_max=140.0:length_min=140.0:length_std=0:length_sum=140.0:mismatch_avg=57.0:mismatch_max=57.0:mismatch_min=57.0:mismatch_std=0:mismatch_sum=57.0:name=N1124233:qcovhsp_avg=100.0:qcovhsp_max=100.0:qcovhsp_min=100.0:qcovhsp_std=0:qcovhsp_sum=100.0:qend_avg=140.0:qend_max=140.0:qend_min=140.0:qend_std=0:qend_sum=140.0:qstart_avg=1.0:qstart_max=1.0:qstart_min=1.0:qstart_std=0:qstart_sum=1.0:ref_name_counter=GB_GCA_014379885.1_protein.faa_JACMKW010000273.1_10@PF00015_full_PFAM.324.525--1:scovhsp_avg=69.7:scovhsp_max=69.7:scovhsp_min=69.7:scovhsp_std=0:scovhsp_sum=69.7:send_avg=144.0:send_max=144.0:send_min=144.0:send_std=0:send_sum=144.0:sstart_avg=5.0:sstart_max=5.0:sstart_min=5.0:sstart_std=0:sstart_sum=5.0])0.94:0.0307653[&&NHX:Sample_counter=rhizpot1--4||rhizpot3--1||rhiztom2--3:Type_counter=GTDB--1||capture--8:besthit_avg=78.69999999999999:besthit_max=98.1:besthit_min=59.3:besthit_std=27.435743110038043:besthit_sum=157.39999999999998:bitscore_avg=187.5:bitscore_max=260.0:bitscore_min=115.0:bitscore_std=102.5304832720494:bitscore_sum=375.0:capture_class_counter=c__Gammaproteobacteria--8:capture_domain_counter=d__Bacteria--8:capture_family_counter=f__Burkholderiaceae--2||f__Pseudomonadaceae--5||f__Rhodanobacteraceae--1:capture_genus_counter=g__Aquabacterium--1||g__Pseudomonas_A--3||g__Pseudomonas_D--2||g__Rhizobacter--1||g__Tahibacter--1:capture_order_counter=o__Burkholderiales--2||o__Pseudomonadales--5||o__Xanthomonadales--1:capture_phylum_counter=p__Proteobacteria--8:capture_species_counter=s__Aquabacterium sp002339015--1||s__Pseudomonas_A stutzeri_AA--3||s__Pseudomonas_D xinjiangensis_A--2||s__Rhizobacter gummiphilus--1||s__Tahibacter sp013298265--1:evalue_avg=4.97e-33:evalue_max=9.94e-33:evalue_min=1.18e-89:evalue_std=7.028641404994283e-33:evalue_sum=9.94e-33:gapopen_avg=0.0:gapopen_max=0.0:gapopen_min=0.0:gapopen_std=0.0:gapopen_sum=0.0:gtdb_class_counter=c__Gammaproteobacteria--1:gtdb_domain_counter=d__Bacteria--1:gtdb_family_counter=f__Burkholderiaceae--1:gtdb_genus_counter=g__Rhizobacter--1:gtdb_order_counter=o__Burkholderiales--1:gtdb_phylum_counter=p__Proteobacteria--1:gtdb_species_counter=s__Rhizobacter gummiphilus--1:heptad_counter=MCP-36H--9:lbd_counter=:lca_tree=s__Rhizobacter gummiphilus:length_avg=147.5:length_max=155.0:length_min=140.0:length_std=10.606601717798213:length_sum=295.0:mismatch_avg=30.0:mismatch_max=57.0:mismatch_min=3.0:mismatch_std=38.18376618407357:mismatch_sum=60.0:name=N1124234:qcovhsp_avg=100.0:qcovhsp_max=100.0:qcovhsp_min=100.0:qcovhsp_std=0.0:qcovhsp_sum=200.0:qend_avg=147.5:qend_max=155.0:qend_min=140.0:qend_std=10.606601717798213:qend_sum=295.0:qstart_avg=1.0:qstart_max=1.0:qstart_min=1.0:qstart_std=0.0:qstart_sum=2.0:ref_name_counter=GB_GCA_014379885.1_protein.faa_JACMKW010000273.1_10@PF00015_full_PFAM.324.525--1||RS_GCF_002116905.1_protein.faa_NZ_CP015118.1_2304@PF00015_full_PFAM.321.512--1:scovhsp_avg=75.45:scovhsp_max=81.2:scovhsp_min=69.7:scovhsp_std=8.131727983645296:scovhsp_sum=150.9:send_avg=152.0:send_max=160.0:send_min=144.0:send_std=11.313708498984761:send_sum=304.0:sstart_avg=5.5:sstart_max=6.0:sstart_min=5.0:sstart_std=0.7071067811865476:sstart_sum=11.0],(6e42e468-bbfc-4129-b91c-3c5722e3f93c_3@MCPsignal.377.480:5e-09[&&NHX:Sample=rhizpot3:Type=capture:besthit=96.1:bitscore=166.0:capture_class=c__Gammaproteobacteria:capture_domain=d__Bacteria:capture_family=f__Burkholderiaceae:capture_genus=g__Zhizhongheella:capture_order=o__Burkholderiales:capture_phylum=p__Proteobacteria:capture_species=s__Zhizhongheella caldifontis:evalue=2.71e-53:gapopen=0.0:heptad=MCP-36H:length=103.0:mismatch=4.0:qcovhsp=100.0:qend=103.0:qstart=1.0:ref_name=RS_GCF_002116905.1_protein.faa_NZ_CP015118.1_2304@PF00015_full_PFAM.321.512:scovhsp=53.9:send=107.0:sstart=5.0],987469ce-78ab-47b3-8f94-c2dd4cb69f11_6@MCPsignal.378.483:5e-09[&&NHX:Sample=rhizpot3:Type=capture:besthit=95.2:bitscore=168.0:capture_class=c__Gammaproteobacteria:capture_domain=d__Bacteria:capture_family=f__Burkholderiaceae:capture_genus=g__Zhizhongheella:capture_order=o__Burkholderiales:capture_phylum=p__Proteobacteria:capture_species=s__Zhizhongheella caldifontis:evalue=5.11e-54:gapopen=0.0:heptad=MCP-36H:length=105.0:mismatch=5.0:qcovhsp=100.0:qend=105.0:qstart=1.0:ref_name=RS_GCF_002116905.1_protein.faa_NZ_CP015118.1_2304@PF00015_full_PFAM.321.512:scovhsp=55.0:send=109.0:sstart=5.0])0.792:0.0118552[&&NHX:Sample_counter=rhizpot3--2:Type_counter=capture--2:besthit_avg=95.65:besthit_max=96.1:besthit_min=95.2:besthit_std=0.6363961030678867:besthit_sum=191.3:bitscore_avg=167.0:bitscore_max=168.0:bitscore_min=166.0:bitscore_std=1.4142135623730951:bitscore_sum=334.0:capture_class_counter=c__Gammaproteobacteria--2:capture_domain_counter=d__Bacteria--2:capture_family_counter=f__Burkholderiaceae--2:capture_genus_counter=g__Zhizhongheella--2:capture_order_counter=o__Burkholderiales--2:capture_phylum_counter=p__Proteobacteria--2:capture_species_counter=s__Zhizhongheella caldifontis--2:evalue_avg=1.6105e-53:evalue_max=2.71e-53:evalue_min=5.11e-54:evalue_std=1.5549278118292182e-53:evalue_sum=3.221e-53:gapopen_avg=0.0:gapopen_max=0.0:gapopen_min=0.0:gapopen_std=0.0:gapopen_sum=0.0:gtdb_class_counter=:gtdb_domain_counter=:gtdb_family_counter=:gtdb_genus_counter=:gtdb_order_counter=:gtdb_phylum_counter=:gtdb_species_counter=:heptad_counter=MCP-36H--2:lbd_counter=:length_avg=104.0:length_max=105.0:length_min=103.0:length_std=1.4142135623730951:length_sum=208.0:mismatch_avg=4.5:mismatch_max=5.0:mismatch_min=4.0:mismatch_std=0.7071067811865476:mismatch_sum=9.0:name=N1124237:qcovhsp_avg=100.0:qcovhsp_max=100.0:qcovhsp_min=100.0:qcovhsp_std=0.0:qcovhsp_sum=200.0:qend_avg=104.0:qend_max=105.0:qend_min=103.0:qend_std=1.4142135623730951:qend_sum=208.0:qstart_avg=1.0:qstart_max=1.0:qstart_min=1.0:qstart_std=0.0:qstart_sum=2.0:ref_name_counter=RS_GCF_002116905.1_protein.faa_NZ_CP015118.1_2304@PF00015_full_PFAM.321.512--2:scovhsp_avg=54.45:scovhsp_max=55.0:scovhsp_min=53.9:scovhsp_std=0.7778174593052033:scovhsp_sum=108.9:send_avg=108.0:send_max=109.0:send_min=107.0:send_std=1.4142135623730951:send_sum=216.0:sstart_avg=5.0:sstart_max=5.0:sstart_min=5.0:sstart_std=0.0:sstart_sum=10.0])0.195:0.00926182[&&NHX:Sample_counter=rhizpot1--4||rhizpot3--3||rhiztom2--3:Type_counter=GTDB--1||capture--10:besthit_avg=87.175:besthit_max=98.1:besthit_min=59.3:besthit_std=18.622813070711597:besthit_sum=348.7:bitscore_avg=177.25:bitscore_max=260.0:bitscore_min=115.0:bitscore_std=60.373145244112195:bitscore_sum=709.0:capture_class_counter=c__Gammaproteobacteria--10:capture_domain_counter=d__Bacteria--10:capture_family_counter=f__Burkholderiaceae--4||f__Pseudomonadaceae--5||f__Rhodanobacteraceae--1:capture_genus_counter=g__Aquabacterium--1||g__Pseudomonas_A--3||g__Pseudomonas_D--2||g__Rhizobacter--1||g__Tahibacter--1||g__Zhizhongheella--2:capture_order_counter=o__Burkholderiales--4||o__Pseudomonadales--5||o__Xanthomonadales--1:capture_phylum_counter=p__Proteobacteria--10:capture_species_counter=s__Aquabacterium sp002339015--1||s__Pseudomonas_A stutzeri_AA--3||s__Pseudomonas_D xinjiangensis_A--2||s__Rhizobacter gummiphilus--1||s__Tahibacter sp013298265--1||s__Zhizhongheella caldifontis--2:evalue_avg=2.485e-33:evalue_max=9.94e-33:evalue_min=1.18e-89:evalue_std=4.97e-33:evalue_sum=9.94e-33:gapopen_avg=0.0:gapopen_max=0.0:gapopen_min=0.0:gapopen_std=0.0:gapopen_sum=0.0:gtdb_class_counter=c__Gammaproteobacteria--1:gtdb_domain_counter=d__Bacteria--1:gtdb_family_counter=f__Burkholderiaceae--1:gtdb_genus_counter=g__Rhizobacter--1:gtdb_order_counter=o__Burkholderiales--1:gtdb_phylum_counter=p__Proteobacteria--1:gtdb_species_counter=s__Rhizobacter gummiphilus--1:heptad_counter=MCP-36H--11:lbd_counter=:lca_tree=s__Rhizobacter gummiphilus:length_avg=125.75:length_max=155.0:length_min=103.0:length_std=25.863423336183992:length_sum=503.0:mismatch_avg=17.25:mismatch_max=57.0:mismatch_min=3.0:mismatch_std=26.512575632455377:mismatch_sum=69.0:name=N1124238:qcovhsp_avg=100.0:qcovhsp_max=100.0:qcovhsp_min=100.0:qcovhsp_std=0.0:qcovhsp_sum=400.0:qend_avg=125.75:qend_max=155.0:qend_min=103.0:qend_std=25.863423336183992:qend_sum=503.0:qstart_avg=1.0:qstart_max=1.0:qstart_min=1.0:qstart_std=0.0:qstart_sum=4.0:ref_name_counter=GB_GCA_014379885.1_protein.faa_JACMKW010000273.1_10@PF00015_full_PFAM.324.525--1||RS_GCF_002116905.1_protein.faa_NZ_CP015118.1_2304@PF00015_full_PFAM.321.512--3:scovhsp_avg=64.95:scovhsp_max=81.2:scovhsp_min=53.9:scovhsp_std=13.009355607920531:scovhsp_sum=259.8:send_avg=130.0:send_max=160.0:send_min=107.0:send_std=26.242459234352765:send_sum=520.0:sstart_avg=5.25:sstart_max=6.0:sstart_min=5.0:sstart_std=0.5:sstart_sum=21.0],(aa7de874-4be6-41f2-a496-8e7e006ab068_6@MCPsignal.39.121:0.0280119[&&NHX:Sample=rhizpot3:Type=capture:capture_class=c__Gammaproteobacteria:capture_domain=d__Bacteria:capture_family=f__Thiobacillaceae:capture_genus=g__Thiobacillus:capture_order=o__Burkholderiales:capture_phylum=p__Proteobacteria:capture_species=s__Thiobacillus sp016195805:heptad=MCP-36H],(98d4bde2-630c-4b2f-ae05-fe86237d6af5_5@MCPsignal.23.129:0.0103602[&&NHX:Sample=rhizpot2:Type=capture:besthit=88.6:bitscore=163.0:capture_class=c__Gammaproteobacteria:capture_domain=d__Bacteria:capture_family=f__Burkholderiaceae:capture_genus=g__Variovorax:capture_order=o__Burkholderiales:capture_phylum=p__Proteobacteria:capture_species=s__Variovorax sp001984055:evalue=3.54e-52:gapopen=0.0:heptad=MCP-36H:length=105.0:mismatch=12.0:qcovhsp=99.1:qend=106.0:qstart=2.0:ref_name=RS_GCF_002116905.1_protein.faa_NZ_CP015118.1_2304@PF00015_full_PFAM.321.512:scovhsp=55.0:send=130.0:sstart=26.0],(28d5b00e-0661-4f65-a262-5dc9f1c75c57_4@MCPsignal.54.138:5e-09[&&NHX:Sample=rhizpot1:Type=capture:capture_class=c__Gammaproteobacteria:capture_domain=d__Bacteria:capture_family=f__Enterobacteriaceae:capture_genus=g__Pantoea:capture_order=o__Enterobacterales:capture_phylum=p__Proteobacteria:capture_species=s__Pantoea piersonii:heptad=MCP-36H],2b3f3e81-906a-43cd-b3dc-a9b5f9bb711f_2@MCPsignal.85.194:5e-09[&&NHX:Sample=rhizpot2:Type=capture:besthit=88.9:bitscore=166.0:capture_class=c__Gammaproteobacteria:capture_domain=d__Bacteria:capture_family=f__Burkholderiaceae:capture_genus=g__Variovorax:capture_order=o__Burkholderiales:capture_phylum=p__Proteobacteria:capture_species=s__Variovorax sp001984055:evalue=2.44e-53:gapopen=0.0:heptad=MCP-36H:length=108.0:mismatch=12.0:qcovhsp=99.1:qend=108.0:qstart=1.0:ref_name=RS_GCF_002116905.1_protein.faa_NZ_CP015118.1_2304@PF00015_full_PFAM.321.512:scovhsp=56.5:send=113.0:sstart=6.0])0.443:0.00952257[&&NHX:Sample_counter=rhizpot1--1||rhizpot2--1:Type_counter=capture--2:besthit_avg=88.9:besthit_max=88.9:besthit_min=88.9:besthit_std=0:besthit_sum=88.9:bitscore_avg=166.0:bitscore_max=166.0:bitscore_min=166.0:bitscore_std=0:bitscore_sum=166.0:capture_class_counter=c__Gammaproteobacteria--2:capture_domain_counter=d__Bacteria--2:capture_family_counter=f__Burkholderiaceae--1||f__Enterobacteriaceae--1:capture_genus_counter=g__Pantoea--1||g__Variovorax--1:capture_order_counter=o__Burkholderiales--1||o__Enterobacterales--1:capture_phylum_counter=p__Proteobacteria--2:capture_species_counter=s__Pantoea piersonii--1||s__Variovorax sp001984055--1:evalue_avg=2.44e-53:evalue_max=2.44e-53:evalue_min=2.44e-53:evalue_std=0:evalue_sum=2.44e-53:gapopen_avg=0.0:gapopen_max=0.0:gapopen_min=0.0:gapopen_std=0:gapopen_sum=0.0:gtdb_class_counter=:gtdb_domain_counter=:gtdb_family_counter=:gtdb_genus_counter=:gtdb_order_counter=:gtdb_phylum_counter=:gtdb_species_counter=:heptad_counter=MCP-36H--2:lbd_counter=:length_avg=108.0:length_max=108.0:length_min=108.0:length_std=0:length_sum=108.0:mismatch_avg=12.0:mismatch_max=12.0:mismatch_min=12.0:mismatch_std=0:mismatch_sum=12.0:name=N1124243:qcovhsp_avg=99.1:qcovhsp_max=99.1:qcovhsp_min=99.1:qcovhsp_std=0:qcovhsp_sum=99.1:qend_avg=108.0:qend_max=108.0:qend_min=108.0:qend_std=0:qend_sum=108.0:qstart_avg=1.0:qstart_max=1.0:qstart_min=1.0:qstart_std=0:qstart_sum=1.0:ref_name_counter=RS_GCF_002116905.1_protein.faa_NZ_CP015118.1_2304@PF00015_full_PFAM.321.512--1:scovhsp_avg=56.5:scovhsp_max=56.5:scovhsp_min=56.5:scovhsp_std=0:scovhsp_sum=56.5:send_avg=113.0:send_max=113.0:send_min=113.0:send_std=0:send_sum=113.0:sstart_avg=6.0:sstart_max=6.0:sstart_min=6.0:sstart_std=0:sstart_sum=6.0])0.864:0.0324022[&&NHX:Sample_counter=rhizpot1--1||rhizpot2--2:Type_counter=capture--3:besthit_avg=88.75:besthit_max=88.9:besthit_min=88.6:besthit_std=0.2121320343559723:besthit_sum=177.5:bitscore_avg=164.5:bitscore_max=166.0:bitscore_min=163.0:bitscore_std=2.1213203435596424:bitscore_sum=329.0:capture_class_counter=c__Gammaproteobacteria--3:capture_domain_counter=d__Bacteria--3:capture_family_counter=f__Burkholderiaceae--2||f__Enterobacteriaceae--1:capture_genus_counter=g__Pantoea--1||g__Variovorax--2:capture_order_counter=o__Burkholderiales--2||o__Enterobacterales--1:capture_phylum_counter=p__Proteobacteria--3:capture_species_counter=s__Pantoea piersonii--1||s__Variovorax sp001984055--2:evalue_avg=1.892e-52:evalue_max=3.54e-52:evalue_min=2.44e-53:evalue_std=2.3306239507908606e-52:evalue_sum=3.784e-52:gapopen_avg=0.0:gapopen_max=0.0:gapopen_min=0.0:gapopen_std=0.0:gapopen_sum=0.0:gtdb_class_counter=:gtdb_domain_counter=:gtdb_family_counter=:gtdb_genus_counter=:gtdb_order_counter=:gtdb_phylum_counter=:gtdb_species_counter=:heptad_counter=MCP-36H--3:lbd_counter=:length_avg=106.5:length_max=108.0:length_min=105.0:length_std=2.1213203435596424:length_sum=213.0:mismatch_avg=12.0:mismatch_max=12.0:mismatch_min=12.0:mismatch_std=0.0:mismatch_sum=24.0:name=N1124244:qcovhsp_avg=99.1:qcovhsp_max=99.1:qcovhsp_min=99.1:qcovhsp_std=0.0:qcovhsp_sum=198.2:qend_avg=107.0:qend_max=108.0:qend_min=106.0:qend_std=1.4142135623730951:qend_sum=214.0:qstart_avg=1.5:qstart_max=2.0:qstart_min=1.0:qstart_std=0.7071067811865476:qstart_sum=3.0:ref_name_counter=RS_GCF_002116905.1_protein.faa_NZ_CP015118.1_2304@PF00015_full_PFAM.321.512--2:scovhsp_avg=55.75:scovhsp_max=56.5:scovhsp_min=55.0:scovhsp_std=1.0606601717798212:scovhsp_sum=111.5:send_avg=121.5:send_max=130.0:send_min=113.0:send_std=12.020815280171307:send_sum=243.0:sstart_avg=16.0:sstart_max=26.0:sstart_min=6.0:sstart_std=14.142135623730951:sstart_sum=32.0])0.933:0.0572473[&&NHX:Sample_counter=rhizpot1--1||rhizpot2--2||rhizpot3--1:Type_counter=capture--4:besthit_avg=88.75:besthit_max=88.9:besthit_min=88.6:besthit_std=0.2121320343559723:besthit_sum=177.5:bitscore_avg=164.5:bitscore_max=166.0:bitscore_min=163.0:bitscore_std=2.1213203435596424:bitscore_sum=329.0:capture_class_counter=c__Gammaproteobacteria--4:capture_domain_counter=d__Bacteria--4:capture_family_counter=f__Burkholderiaceae--2||f__Enterobacteriaceae--1||f__Thiobacillaceae--1:capture_genus_counter=g__Pantoea--1||g__Thiobacillus--1||g__Variovorax--2:capture_order_counter=o__Burkholderiales--3||o__Enterobacterales--1:capture_phylum_counter=p__Proteobacteria--4:capture_species_counter=s__Pantoea piersonii--1||s__Thiobacillus sp016195805--1||s__Variovorax sp001984055--2:evalue_avg=1.892e-52:evalue_max=3.54e-52:evalue_min=2.44e-53:evalue_std=2.3306239507908606e-52:evalue_sum=3.784e-52:gapopen_avg=0.0:gapopen_max=0.0:gapopen_min=0.0:gapopen_std=0.0:gapopen_sum=0.0:gtdb_class_counter=:gtdb_domain_counter=:gtdb_family_counter=:gtdb_genus_counter=:gtdb_order_counter=:gtdb_phylum_counter=:gtdb_species_counter=:heptad_counter=MCP-36H--4:lbd_counter=:length_avg=106.5:length_max=108.0:length_min=105.0:length_std=2.1213203435596424:length_sum=213.0:mismatch_avg=12.0:mismatch_max=12.0:mismatch_min=12.0:mismatch_std=0.0:mismatch_sum=24.0:name=N1124245:qcovhsp_avg=99.1:qcovhsp_max=99.1:qcovhsp_min=99.1:qcovhsp_std=0.0:qcovhsp_sum=198.2:qend_avg=107.0:qend_max=108.0:qend_min=106.0:qend_std=1.4142135623730951:qend_sum=214.0:qstart_avg=1.5:qstart_max=2.0:qstart_min=1.0:qstart_std=0.7071067811865476:qstart_sum=3.0:ref_name_counter=RS_GCF_002116905.1_protein.faa_NZ_CP015118.1_2304@PF00015_full_PFAM.321.512--2:scovhsp_avg=55.75:scovhsp_max=56.5:scovhsp_min=55.0:scovhsp_std=1.0606601717798212:scovhsp_sum=111.5:send_avg=121.5:send_max=130.0:send_min=113.0:send_std=12.020815280171307:send_sum=243.0:sstart_avg=16.0:sstart_max=26.0:sstart_min=6.0:sstart_std=14.142135623730951:sstart_sum=32.0])0.949:0.057165[&&NHX:Sample_counter=rhizpot1--5||rhizpot2--2||rhizpot3--4||rhiztom2--3:Type_counter=GTDB--1||capture--14:besthit_avg=87.7:besthit_max=98.1:besthit_min=59.3:besthit_std=14.448390913869959:besthit_sum=526.2:bitscore_avg=173.0:bitscore_max=260.0:bitscore_min=115.0:bitscore_std=47.23557981013888:bitscore_sum=1038.0:capture_class_counter=c__Gammaproteobacteria--14:capture_domain_counter=d__Bacteria--14:capture_family_counter=f__Burkholderiaceae--6||f__Enterobacteriaceae--1||f__Pseudomonadaceae--5||f__Rhodanobacteraceae--1||f__Thiobacillaceae--1:capture_genus_counter=g__Aquabacterium--1||g__Pantoea--1||g__Pseudomonas_A--3||g__Pseudomonas_D--2||g__Rhizobacter--1||g__Tahibacter--1||g__Thiobacillus--1||g__Variovorax--2||g__Zhizhongheella--2:capture_order_counter=o__Burkholderiales--7||o__Enterobacterales--1||o__Pseudomonadales--5||o__Xanthomonadales--1:capture_phylum_counter=p__Proteobacteria--14:capture_species_counter=s__Aquabacterium sp002339015--1||s__Pantoea piersonii--1||s__Pseudomonas_A stutzeri_AA--3||s__Pseudomonas_D xinjiangensis_A--2||s__Rhizobacter gummiphilus--1||s__Tahibacter sp013298265--1||s__Thiobacillus sp016195805--1||s__Variovorax sp001984055--2||s__Zhizhongheella caldifontis--2:evalue_avg=1.6566666666666667e-33:evalue_max=9.94e-33:evalue_min=1.18e-89:evalue_std=4.0579880072107986e-33:evalue_sum=9.94e-33:gapopen_avg=0.0:gapopen_max=0.0:gapopen_min=0.0:gapopen_std=0.0:gapopen_sum=0.0:gtdb_class_counter=c__Gammaproteobacteria--1:gtdb_domain_counter=d__Bacteria--1:gtdb_family_counter=f__Burkholderiaceae--1:gtdb_genus_counter=g__Rhizobacter--1:gtdb_order_counter=o__Burkholderiales--1:gtdb_phylum_counter=p__Proteobacteria--1:gtdb_species_counter=s__Rhizobacter gummiphilus--1:heptad_counter=MCP-36H--15:lbd_counter=:lca_tree=s__Rhizobacter gummiphilus:length_avg=119.33333333333333:length_max=155.0:length_min=103.0:length_std=22.38451845956635:length_sum=716.0:mismatch_avg=15.5:mismatch_max=57.0:mismatch_min=3.0:mismatch_std=20.71472905929498:mismatch_sum=93.0:name=N1124246:qcovhsp_avg=99.7:qcovhsp_max=100.0:qcovhsp_min=99.1:qcovhsp_std=0.46475800154489294:qcovhsp_sum=598.2:qend_avg=119.5:qend_max=155.0:qend_min=103.0:qend_std=22.259829289552066:qend_sum=717.0:qstart_avg=1.1666666666666667:qstart_max=2.0:qstart_min=1.0:qstart_std=0.408248290463863:qstart_sum=7.0:ref_name_counter=GB_GCA_014379885.1_protein.faa_JACMKW010000273.1_10@PF00015_full_PFAM.324.525--1||RS_GCF_002116905.1_protein.faa_NZ_CP015118.1_2304@PF00015_full_PFAM.321.512--5:scovhsp_avg=61.88333333333333:scovhsp_max=81.2:scovhsp_min=53.9:scovhsp_std=11.150859458654597:scovhsp_sum=371.3:send_avg=127.16666666666667:send_max=160.0:send_min=107.0:send_std=21.479447541002227:send_sum=763.0:sstart_avg=8.833333333333334:sstart_max=26.0:sstart_min=5.0:sstart_std=8.424171571535485:sstart_sum=53.0])0.659:0.0267443[&&NHX:Sample_counter=rhizpot1--6||rhizpot2--2||rhizpot3--7||rhiztom1--1||rhiztom2--3:Type_counter=GTDB--1||capture--19:besthit_avg=86.5375:besthit_max=98.1:besthit_min=59.3:besthit_std=12.404254742397292:besthit_sum=692.3:bitscore_avg=179.125:bitscore_max=260.0:bitscore_min=115.0:bitscore_std=42.42787998474588:bitscore_sum=1433.0:capture_class_counter=c__Gammaproteobacteria--19:capture_domain_counter=d__Bacteria--19:capture_family_counter=f__Burkholderiaceae--10||f__Enterobacteriaceae--1||f__Halomonadaceae--1||f__Pseudomonadaceae--5||f__Rhodanobacteraceae--1||f__Thiobacillaceae--1:capture_genus_counter=g__Acidovorax_A--1||g__Aquabacterium--2||g__Halomonas--1||g__Hydrogenophaga--1||g__Massilia--1||g__Pantoea--1||g__Pseudomonas_A--3||g__Pseudomonas_D--2||g__Rhizobacter--1||g__Tahibacter--1||g__Thiobacillus--1||g__Variovorax--2||g__Zhizhongheella--2:capture_order_counter=o__Burkholderiales--11||o__Enterobacterales--1||o__Pseudomonadales--6||o__Xanthomonadales--1:capture_phylum_counter=p__Proteobacteria--19:capture_species_counter=s__Acidovorax_A sp002397315--1||s__Aquabacterium sp002339015--1||s__Aquabacterium sp004322345--1||s__Halomonas sp008297955--1||s__Hydrogenophaga taeniospiralis--1||s__Massilia aurea_A--1||s__Pantoea piersonii--1||s__Pseudomonas_A stutzeri_AA--3||s__Pseudomonas_D xinjiangensis_A--2||s__Rhizobacter gummiphilus--1||s__Tahibacter sp013298265--1||s__Thiobacillus sp016195805--1||s__Variovorax sp001984055--2||s__Zhizhongheella caldifontis--2:evalue_avg=1.2425e-33:evalue_max=9.94e-33:evalue_min=1.18e-89:evalue_std=3.514320702497141e-33:evalue_sum=9.94e-33:gapopen_avg=0.125:gapopen_max=1.0:gapopen_min=0.0:gapopen_std=0.3535533905932738:gapopen_sum=1.0:gtdb_class_counter=c__Gammaproteobacteria--1:gtdb_domain_counter=d__Bacteria--1:gtdb_family_counter=f__Burkholderiaceae--1:gtdb_genus_counter=g__Rhizobacter--1:gtdb_order_counter=o__Burkholderiales--1:gtdb_phylum_counter=p__Proteobacteria--1:gtdb_species_counter=s__Rhizobacter gummiphilus--1:heptad_counter=MCP-36H--20:lbd_counter=:lca_tree=s__Rhizobacter gummiphilus:length_avg=124.0:length_max=155.0:length_min=103.0:length_std=22.29029257002121:length_sum=992.0:mismatch_avg=17.375:mismatch_max=57.0:mismatch_min=3.0:mismatch_std=17.919960937457425:mismatch_sum=139.0:name=N1124247:qcovhsp_avg=99.5875:qcovhsp_max=100.0:qcovhsp_min=99.1:qcovhsp_std=0.4454131308603942:qcovhsp_sum=796.7:qend_avg=124.25:qend_max=155.0:qend_min=103.0:qend_std=22.16657715699794:qend_sum=994.0:qstart_avg=1.375:qstart_max=2.0:qstart_min=1.0:qstart_std=0.5175491695067657:qstart_sum=11.0:ref_name_counter=GB_GCA_014379885.1_protein.faa_JACMKW010000273.1_10@PF00015_full_PFAM.324.525--1||GB_GCA_018780185.1_protein.faa_JADMJX010000159.1_11@PF00015_full_PFAM.323.511--2||RS_GCF_002116905.1_protein.faa_NZ_CP015118.1_2304@PF00015_full_PFAM.321.512--5:scovhsp_avg=64.7625:scovhsp_max=81.4:scovhsp_min=53.9:scovhsp_std=11.641420814120098:scovhsp_sum=518.1:send_avg=134.75:send_max=160.0:send_min=107.0:send_std=22.964257942662613:send_sum=1078.0:sstart_avg=11.75:sstart_max=34.0:sstart_min=5.0:sstart_std=11.486016342865415:sstart_sum=94.0],(((a63339f4-ae71-4bb5-af54-b01b2827deaa_2@MCPsignal.572.707:0.0293907[&&NHX:Sample=rhizpot3:Type=capture:besthit=85.1:bitscore=202.0:capture_class=c__Gammaproteobacteria:capture_domain=d__Bacteria:capture_family=f__Thiobacillaceae:capture_genus=g__Thiobacillus:capture_order=o__Burkholderiales:capture_phylum=p__Proteobacteria:capture_species=s__Thiobacillus sp016195805:evalue=4.93e-67:gapopen=0.0:heptad=MCP-36H:length=134.0:mismatch=20.0:qcovhsp=99.3:qend=135.0:qstart=2.0:ref_name=GB_GCA_014379885.1_protein.faa_JACMKW010000273.1_10@PF00015_full_PFAM.324.525:scovhsp=66.7:send=150.0:sstart=17.0],dac49307-6034-4863-a963-beb12cf14fbc_1@MCPsignal.644.738:5e-09[&&NHX:Sample=rhizpot1:Type=capture:capture_class=c__Gammaproteobacteria:capture_domain=d__Bacteria:capture_family=f__Burkholderiaceae:capture_genus=g__Aquabacterium:capture_order=o__Burkholderiales:capture_phylum=p__Proteobacteria:capture_species=s__Aquabacterium sp903894125:heptad=MCP-36H])0.154:0.0015637[&&NHX:Sample_counter=rhizpot1--1||rhizpot3--1:Type_counter=capture--2:besthit_avg=85.1:besthit_max=85.1:besthit_min=85.1:besthit_std=0:besthit_sum=85.1:bitscore_avg=202.0:bitscore_max=202.0:bitscore_min=202.0:bitscore_std=0:bitscore_sum=202.0:capture_class_counter=c__Gammaproteobacteria--2:capture_domain_counter=d__Bacteria--2:capture_family_counter=f__Burkholderiaceae--1||f__Thiobacillaceae--1:capture_genus_counter=g__Aquabacterium--1||g__Thiobacillus--1:capture_order_counter=o__Burkholderiales--2:capture_phylum_counter=p__Proteobacteria--2:capture_species_counter=s__Aquabacterium sp903894125--1||s__Thiobacillus sp016195805--1:evalue_avg=4.93e-67:evalue_max=4.93e-67:evalue_min=4.93e-67:evalue_std=0:evalue_sum=4.93e-67:gapopen_avg=0.0:gapopen_max=0.0:gapopen_min=0.0:gapopen_std=0:gapopen_sum=0.0:gtdb_class_counter=:gtdb_domain_counter=:gtdb_family_counter=:gtdb_genus_counter=:gtdb_order_counter=:gtdb_phylum_counter=:gtdb_species_counter=:heptad_counter=MCP-36H--2:lbd_counter=:length_avg=134.0:length_max=134.0:length_min=134.0:length_std=0:length_sum=134.0:mismatch_avg=20.0:mismatch_max=20.0:mismatch_min=20.0:mismatch_std=0:mismatch_sum=20.0:name=N1124250:qcovhsp_avg=99.3:qcovhsp_max=99.3:qcovhsp_min=99.3:qcovhsp_std=0:qcovhsp_sum=99.3:qend_avg=135.0:qend_max=135.0:qend_min=135.0:qend_std=0:qend_sum=135.0:qstart_avg=2.0:qstart_max=2.0:qstart_min=2.0:qstart_std=0:qstart_sum=2.0:ref_name_counter=GB_GCA_014379885.1_protein.faa_JACMKW010000273.1_10@PF00015_full_PFAM.324.525--1:scovhsp_avg=66.7:scovhsp_max=66.7:scovhsp_min=66.7:scovhsp_std=0:scovhsp_sum=66.7:send_avg=150.0:send_max=150.0:send_min=150.0:send_std=0:send_sum=150.0:sstart_avg=17.0:sstart_max=17.0:sstart_min=17.0:sstart_std=0:sstart_sum=17.0],(fbc09810-6c32-48e0-9929-e8e0060a8a22_4@MCPsignal.130.228:0.121151[&&NHX:Sample=rhiztom3:Type=capture:capture_class=c__Gammaproteobacteria:capture_domain=d__Bacteria:capture_family=f__Burkholderiaceae:capture_genus=g__Aquabacterium:capture_order=o__Burkholderiales:capture_phylum=p__Proteobacteria:capture_species=s__Aquabacterium sp002339015:heptad=MCP-36H],((0b186513-89bc-565e-8c6d-c605982028da_3@MCPsignal.34.190:0.00472617[&&NHX:Sample=rhizpot1:Type=capture:besthit=83.3:bitscore=228.0:capture_class=c__Gammaproteobacteria:capture_domain=d__Bacteria:capture_family=f__Burkholderiaceae:capture_genus=g__Massilia:capture_order=o__Burkholderiales:capture_phylum=p__Proteobacteria:capture_species=s__Massilia aurea_A:evalue=7.37e-77:gapopen=0.0:heptad=MCP-36H:length=156.0:mismatch=26.0:qcovhsp=100.0:qend=156.0:qstart=1.0:ref_name=GB_GCA_014379885.1_protein.faa_JACMKW010000273.1_10@PF00015_full_PFAM.324.525:scovhsp=77.6:send=160.0:sstart=5.0],f84b0301-1c05-4cc5-8dde-75a80588abe2_6@MCPsignal.115.271:5e-09[&&NHX:Sample=rhizpot3:Type=capture:besthit=84.0:bitscore=229.0:capture_class=c__Gammaproteobacteria:capture_domain=d__Bacteria:capture_family=f__Burkholderiaceae:capture_genus=g__Massilia:capture_order=o__Burkholderiales:capture_phylum=p__Proteobacteria:capture_species=s__Massilia aurea_A:evalue=2.58e-77:gapopen=0.0:heptad=MCP-36H:length=156.0:mismatch=25.0:qcovhsp=100.0:qend=156.0:qstart=1.0:ref_name=GB_GCA_014379885.1_protein.faa_JACMKW010000273.1_10@PF00015_full_PFAM.324.525:scovhsp=77.6:send=160.0:sstart=5.0])0:5e-09[&&NHX:Sample_counter=rhizpot1--1||rhizpot3--1:Type_counter=capture--2:besthit_avg=83.65:besthit_max=84.0:besthit_min=83.3:besthit_std=0.4949747468305853:besthit_sum=167.3:bitscore_avg=228.5:bitscore_max=229.0:bitscore_min=228.0:bitscore_std=0.7071067811865476:bitscore_sum=457.0:capture_class_counter=c__Gammaproteobacteria--2:capture_domain_counter=d__Bacteria--2:capture_family_counter=f__Burkholderiaceae--2:capture_genus_counter=g__Massilia--2:capture_order_counter=o__Burkholderiales--2:capture_phylum_counter=p__Proteobacteria--2:capture_species_counter=s__Massilia aurea_A--2:evalue_avg=4.975e-77:evalue_max=7.37e-77:evalue_min=2.58e-77:evalue_std=3.3870414818835626e-77:evalue_sum=9.95e-77:gapopen_avg=0.0:gapopen_max=0.0:gapopen_min=0.0:gapopen_std=0.0:gapopen_sum=0.0:gtdb_class_counter=:gtdb_domain_counter=:gtdb_family_counter=:gtdb_genus_counter=:gtdb_order_counter=:gtdb_phylum_counter=:gtdb_species_counter=:heptad_counter=MCP-36H--2:lbd_counter=:length_avg=156.0:length_max=156.0:length_min=156.0:length_std=0.0:length_sum=312.0:mismatch_avg=25.5:mismatch_max=26.0:mismatch_min=25.0:mismatch_std=0.7071067811865476:mismatch_sum=51.0:name=N1124254:qcovhsp_avg=100.0:qcovhsp_max=100.0:qcovhsp_min=100.0:qcovhsp_std=0.0:qcovhsp_sum=200.0:qend_avg=156.0:qend_max=156.0:qend_min=156.0:qend_std=0.0:qend_sum=312.0:qstart_avg=1.0:qstart_max=1.0:qstart_min=1.0:qstart_std=0.0:qstart_sum=2.0:ref_name_counter=GB_GCA_014379885.1_protein.faa_JACMKW010000273.1_10@PF00015_full_PFAM.324.525--2:scovhsp_avg=77.6:scovhsp_max=77.6:scovhsp_min=77.6:scovhsp_std=0.0:scovhsp_sum=155.2:send_avg=160.0:send_max=160.0:send_min=160.0:send_std=0.0:send_sum=320.0:sstart_avg=5.0:sstart_max=5.0:sstart_min=5.0:sstart_std=0.0:sstart_sum=10.0],e00f72ec-3043-599e-b0d0-cbc32edde862_4@MCPsignal.37.102:5e-09[&&NHX:Sample=rhizpot1:Type=capture:capture_class=c__Gammaproteobacteria:capture_domain=d__Bacteria:capture_family=f__Xanthomonadaceae:capture_genus=g__Luteimonas:capture_order=o__Xanthomonadales:capture_phylum=p__Proteobacteria:capture_species=s__Luteimonas sp000472505:heptad=MCP-36H])0.572:0.0115367[&&NHX:Sample_counter=rhizpot1--2||rhizpot3--1:Type_counter=capture--3:besthit_avg=83.65:besthit_max=84.0:besthit_min=83.3:besthit_std=0.4949747468305853:besthit_sum=167.3:bitscore_avg=228.5:bitscore_max=229.0:bitscore_min=228.0:bitscore_std=0.7071067811865476:bitscore_sum=457.0:capture_class_counter=c__Gammaproteobacteria--3:capture_domain_counter=d__Bacteria--3:capture_family_counter=f__Burkholderiaceae--2||f__Xanthomonadaceae--1:capture_genus_counter=g__Luteimonas--1||g__Massilia--2:capture_order_counter=o__Burkholderiales--2||o__Xanthomonadales--1:capture_phylum_counter=p__Proteobacteria--3:capture_species_counter=s__Luteimonas sp000472505--1||s__Massilia aurea_A--2:evalue_avg=4.975e-77:evalue_max=7.37e-77:evalue_min=2.58e-77:evalue_std=3.3870414818835626e-77:evalue_sum=9.95e-77:gapopen_avg=0.0:gapopen_max=0.0:gapopen_min=0.0:gapopen_std=0.0:gapopen_sum=0.0:gtdb_class_counter=:gtdb_domain_counter=:gtdb_family_counter=:gtdb_genus_counter=:gtdb_order_counter=:gtdb_phylum_counter=:gtdb_species_counter=:heptad_counter=MCP-36H--3:lbd_counter=:length_avg=156.0:length_max=156.0:length_min=156.0:length_std=0.0:length_sum=312.0:mismatch_avg=25.5:mismatch_max=26.0:mismatch_min=25.0:mismatch_std=0.7071067811865476:mismatch_sum=51.0:name=N1124256:qcovhsp_avg=100.0:qcovhsp_max=100.0:qcovhsp_min=100.0:qcovhsp_std=0.0:qcovhsp_sum=200.0:qend_avg=156.0:qend_max=156.0:qend_min=156.0:qend_std=0.0:qend_sum=312.0:qstart_avg=1.0:qstart_max=1.0:qstart_min=1.0:qstart_std=0.0:qstart_sum=2.0:ref_name_counter=GB_GCA_014379885.1_protein.faa_JACMKW010000273.1_10@PF00015_full_PFAM.324.525--2:scovhsp_avg=77.6:scovhsp_max=77.6:scovhsp_min=77.6:scovhsp_std=0.0:scovhsp_sum=155.2:send_avg=160.0:send_max=160.0:send_min=160.0:send_std=0.0:send_sum=320.0:sstart_avg=5.0:sstart_max=5.0:sstart_min=5.0:sstart_std=0.0:sstart_sum=10.0])0.718:0.0364362[&&NHX:Sample_counter=rhizpot1--2||rhizpot3--1||rhiztom3--1:Type_counter=capture--4:besthit_avg=83.65:besthit_max=84.0:besthit_min=83.3:besthit_std=0.4949747468305853:besthit_sum=167.3:bitscore_avg=228.5:bitscore_max=229.0:bitscore_min=228.0:bitscore_std=0.7071067811865476:bitscore_sum=457.0:capture_class_counter=c__Gammaproteobacteria--4:capture_domain_counter=d__Bacteria--4:capture_family_counter=f__Burkholderiaceae--3||f__Xanthomonadaceae--1:capture_genus_counter=g__Aquabacterium--1||g__Luteimonas--1||g__Massilia--2:capture_order_counter=o__Burkholderiales--3||o__Xanthomonadales--1:capture_phylum_counter=p__Proteobacteria--4:capture_species_counter=s__Aquabacterium sp002339015--1||s__Luteimonas sp000472505--1||s__Massilia aurea_A--2:evalue_avg=4.975e-77:evalue_max=7.37e-77:evalue_min=2.58e-77:evalue_std=3.3870414818835626e-77:evalue_sum=9.95e-77:gapopen_avg=0.0:gapopen_max=0.0:gapopen_min=0.0:gapopen_std=0.0:gapopen_sum=0.0:gtdb_class_counter=:gtdb_domain_counter=:gtdb_family_counter=:gtdb_genus_counter=:gtdb_order_counter=:gtdb_phylum_counter=:gtdb_species_counter=:heptad_counter=MCP-36H--4:lbd_counter=:length_avg=156.0:length_max=156.0:length_min=156.0:length_std=0.0:length_sum=312.0:mismatch_avg=25.5:mismatch_max=26.0:mismatch_min=25.0:mismatch_std=0.7071067811865476:mismatch_sum=51.0:name=N1124257:qcovhsp_avg=100.0:qcovhsp_max=100.0:qcovhsp_min=100.0:qcovhsp_std=0.0:qcovhsp_sum=200.0:qend_avg=156.0:qend_max=156.0:qend_min=156.0:qend_std=0.0:qend_sum=312.0:qstart_avg=1.0:qstart_max=1.0:qstart_min=1.0:qstart_std=0.0:qstart_sum=2.0:ref_name_counter=GB_GCA_014379885.1_protein.faa_JACMKW010000273.1_10@PF00015_full_PFAM.324.525--2:scovhsp_avg=77.6:scovhsp_max=77.6:scovhsp_min=77.6:scovhsp_std=0.0:scovhsp_sum=155.2:send_avg=160.0:send_max=160.0:send_min=160.0:send_std=0.0:send_sum=320.0:sstart_avg=5.0:sstart_max=5.0:sstart_min=5.0:sstart_std=0.0:sstart_sum=10.0])0.998:0.0940516[&&NHX:Sample_counter=rhizpot1--3||rhizpot3--2||rhiztom3--1:Type_counter=capture--6:besthit_avg=84.13333333333334:besthit_max=85.1:besthit_min=83.3:besthit_std=0.9073771725877449:besthit_sum=252.4:bitscore_avg=219.66666666666666:bitscore_max=229.0:bitscore_min=202.0:bitscore_std=15.30795000427338:bitscore_sum=659.0:capture_class_counter=c__Gammaproteobacteria--6:capture_domain_counter=d__Bacteria--6:capture_family_counter=f__Burkholderiaceae--4||f__Thiobacillaceae--1||f__Xanthomonadaceae--1:capture_genus_counter=g__Aquabacterium--2||g__Luteimonas--1||g__Massilia--2||g__Thiobacillus--1:capture_order_counter=o__Burkholderiales--5||o__Xanthomonadales--1:capture_phylum_counter=p__Proteobacteria--6:capture_species_counter=s__Aquabacterium sp002339015--1||s__Aquabacterium sp903894125--1||s__Luteimonas sp000472505--1||s__Massilia aurea_A--2||s__Thiobacillus sp016195805--1:evalue_avg=1.6433333336650002e-67:evalue_max=4.93e-67:evalue_min=2.58e-77:evalue_std=2.8463368268176234e-67:evalue_sum=4.9300000009950006e-67:gapopen_avg=0.0:gapopen_max=0.0:gapopen_min=0.0:gapopen_std=0.0:gapopen_sum=0.0:gtdb_class_counter=:gtdb_domain_counter=:gtdb_family_counter=:gtdb_genus_counter=:gtdb_order_counter=:gtdb_phylum_counter=:gtdb_species_counter=:heptad_counter=MCP-36H--6:lbd_counter=:length_avg=148.66666666666666:length_max=156.0:length_min=134.0:length_std=12.701705922171765:length_sum=446.0:mismatch_avg=23.666666666666668:mismatch_max=26.0:mismatch_min=20.0:mismatch_std=3.2145502536643185:mismatch_sum=71.0:name=N1124258:qcovhsp_avg=99.76666666666667:qcovhsp_max=100.0:qcovhsp_min=99.3:qcovhsp_std=0.40414518843273967:qcovhsp_sum=299.3:qend_avg=149.0:qend_max=156.0:qend_min=135.0:qend_std=12.12435565298214:qend_sum=447.0:qstart_avg=1.3333333333333333:qstart_max=2.0:qstart_min=1.0:qstart_std=0.5773502691896257:qstart_sum=4.0:ref_name_counter=GB_GCA_014379885.1_protein.faa_JACMKW010000273.1_10@PF00015_full_PFAM.324.525--3:scovhsp_avg=73.96666666666665:scovhsp_max=77.6:scovhsp_min=66.7:scovhsp_std=6.293117934166916:scovhsp_sum=221.89999999999998:send_avg=156.66666666666666:send_max=160.0:send_min=150.0:send_std=5.773502691896257:send_sum=470.0:sstart_avg=9.0:sstart_max=17.0:sstart_min=5.0:sstart_std=6.928203230275509:sstart_sum=27.0],((GB_GCA_018780185.1_protein.faa_JADMJX010000159.1_11@PF00015_full_PFAM.323.511:0.0224534[&&NHX:Type=GTDB:gtdb_class=c__Gammaproteobacteria:gtdb_domain=d__Bacteria:gtdb_family=f__Burkholderiaceae:gtdb_genus=g__Rhizobacter:gtdb_order=o__Burkholderiales:gtdb_phylum=p__Proteobacteria:gtdb_species=s__Rhizobacter sp018780185:heptad=MCP-36H:species=d__Bacteria_p__Proteobacteria_c__Gammaproteobacteria_o__Burkholderiales_f__Burkholderiaceae_g__Rhizobacter_s__Rhizobacter sp018780185],GB_GCA_014379885.1_protein.faa_JACMKW010000273.1_10@PF00015_full_PFAM.324.525:0.0193903[&&NHX:Type=GTDB:gtdb_class=c__Gammaproteobacteria:gtdb_domain=d__Bacteria:gtdb_family=f__Burkholderiaceae:gtdb_genus=g__Rhizobacter:gtdb_order=o__Burkholderiales:gtdb_phylum=p__Proteobacteria:gtdb_species=s__Rhizobacter sp014379885:heptad=MCP-36H:species=d__Bacteria_p__Proteobacteria_c__Gammaproteobacteria_o__Burkholderiales_f__Burkholderiaceae_g__Rhizobacter_s__Rhizobacter sp014379885])0.794:0.0123764[&&NHX:Sample_counter=:Type_counter=GTDB--2:capture_class_counter=:capture_domain_counter=:capture_family_counter=:capture_genus_counter=:capture_order_counter=:capture_phylum_counter=:capture_species_counter=:evoltype=D:gtdb_class_counter=c__Gammaproteobacteria--2:gtdb_domain_counter=d__Bacteria--2:gtdb_family_counter=f__Burkholderiaceae--2:gtdb_genus_counter=g__Rhizobacter--2:gtdb_order_counter=o__Burkholderiales--2:gtdb_phylum_counter=p__Proteobacteria--2:gtdb_species_counter=s__Rhizobacter sp014379885--1||s__Rhizobacter sp018780185--1:heptad_counter=MCP-36H--2:lbd_counter=:lca=d__Bacteria:lca_tree=g__Rhizobacter:name=N1124261:ref_name_counter=],(c486cb03-3fbc-45b2-ba6e-3c65a62a5dad_3@MCPsignal.31.186:0.00673755[&&NHX:Sample=rhizpot3:Type=capture:besthit=89.0:bitscore=241.0:capture_class=c__Myxococcia:capture_domain=d__Bacteria:capture_family=f__Myxococcaceae:capture_genus=g__FEN-1143:capture_order=o__Myxococcales:capture_phylum=p__Myxococcota:capture_species=s__FEN-1143 sp903911905:evalue=4.37e-82:gapopen=0.0:heptad=MCP-36H:length=155.0:mismatch=17.0:qcovhsp=100.0:qend=155.0:qstart=1.0:ref_name=GB_GCA_018780185.1_protein.faa_JADMJX010000159.1_11@PF00015_full_PFAM.323.511:scovhsp=82.4:send=160.0:sstart=6.0],(31ad2dcc-6f1c-4055-810f-bd24b1c6a084_3@MCPsignal.68.194:0.0296383[&&NHX:Sample=rhizpot1:Type=capture:besthit=82.5:bitscore=174.0:capture_class=c__Gammaproteobacteria:capture_domain=d__Bacteria:capture_family=f__Rhodocyclaceae:capture_genus=g__Sulfuritalea:capture_order=o__Burkholderiales:capture_phylum=p__Proteobacteria:capture_species=s__Sulfuritalea sp016710465:evalue=6.01e-56:gapopen=1.0:heptad=MCP-36H:length=126.0:mismatch=21.0:qcovhsp=100.0:qend=126.0:qstart=1.0:ref_name=GB_GCA_014379885.1_protein.faa_JACMKW010000273.1_10@PF00015_full_PFAM.324.525:scovhsp=62.2:send=130.0:sstart=6.0],cf895abb-cdfe-4ab1-8a18-910155a641fa_5@MCPsignal.140.250:0.0327203[&&NHX:Sample=rhizpot1:Type=capture:besthit=88.7:bitscore=160.0:capture_class=c__Gammaproteobacteria:capture_domain=d__Bacteria:capture_family=f__Burkholderiaceae:capture_genus=g__Variovorax:capture_order=o__Burkholderiales:capture_phylum=p__Proteobacteria:capture_species=s__Variovorax sp001984055:evalue=1.31e-50:gapopen=0.0:heptad=MCP-36H:length=106.0:mismatch=12.0:qcovhsp=96.4:qend=106.0:qstart=1.0:ref_name=GB_GCA_014379885.1_protein.faa_JACMKW010000273.1_10@PF00015_full_PFAM.324.525:scovhsp=52.7:send=111.0:sstart=6.0])0.874:0.0196478[&&NHX:Sample_counter=rhizpot1--2:Type_counter=capture--2:besthit_avg=85.6:besthit_max=88.7:besthit_min=82.5:besthit_std=4.384062043356597:besthit_sum=171.2:bitscore_avg=167.0:bitscore_max=174.0:bitscore_min=160.0:bitscore_std=9.899494936611665:bitscore_sum=334.0:capture_class_counter=c__Gammaproteobacteria--2:capture_domain_counter=d__Bacteria--2:capture_family_counter=f__Burkholderiaceae--1||f__Rhodocyclaceae--1:capture_genus_counter=g__Sulfuritalea--1||g__Variovorax--1:capture_order_counter=o__Burkholderiales--2:capture_phylum_counter=p__Proteobacteria--2:capture_species_counter=s__Sulfuritalea sp016710465--1||s__Variovorax sp001984055--1:evalue_avg=6.55003005e-51:evalue_max=1.31e-50:evalue_min=6.01e-56:evalue_std=9.263056336426224e-51:evalue_sum=1.31000601e-50:gapopen_avg=0.5:gapopen_max=1.0:gapopen_min=0.0:gapopen_std=0.7071067811865476:gapopen_sum=1.0:gtdb_class_counter=:gtdb_domain_counter=:gtdb_family_counter=:gtdb_genus_counter=:gtdb_order_counter=:gtdb_phylum_counter=:gtdb_species_counter=:heptad_counter=MCP-36H--2:lbd_counter=:length_avg=116.0:length_max=126.0:length_min=106.0:length_std=14.142135623730951:length_sum=232.0:mismatch_avg=16.5:mismatch_max=21.0:mismatch_min=12.0:mismatch_std=6.363961030678928:mismatch_sum=33.0:name=N1124265:qcovhsp_avg=98.2:qcovhsp_max=100.0:qcovhsp_min=96.4:qcovhsp_std=2.545584412271567:qcovhsp_sum=196.4:qend_avg=116.0:qend_max=126.0:qend_min=106.0:qend_std=14.142135623730951:qend_sum=232.0:qstart_avg=1.0:qstart_max=1.0:qstart_min=1.0:qstart_std=0.0:qstart_sum=2.0:ref_name_counter=GB_GCA_014379885.1_protein.faa_JACMKW010000273.1_10@PF00015_full_PFAM.324.525--2:scovhsp_avg=57.45:scovhsp_max=62.2:scovhsp_min=52.7:scovhsp_std=6.7175144212722016:scovhsp_sum=114.9:send_avg=120.5:send_max=130.0:send_min=111.0:send_std=13.435028842544403:send_sum=241.0:sstart_avg=6.0:sstart_max=6.0:sstart_min=6.0:sstart_std=0.0:sstart_sum=12.0])0.997:0.0575316[&&NHX:Sample_counter=rhizpot1--2||rhizpot3--1:Type_counter=capture--3:besthit_avg=86.73333333333333:besthit_max=89.0:besthit_min=82.5:besthit_std=3.6692415201691673:besthit_sum=260.2:bitscore_avg=191.66666666666666:bitscore_max=241.0:bitscore_min=160.0:bitscore_std=43.29357150124408:bitscore_sum=575.0:capture_class_counter=c__Gammaproteobacteria--2||c__Myxococcia--1:capture_domain_counter=d__Bacteria--3:capture_family_counter=f__Burkholderiaceae--1||f__Myxococcaceae--1||f__Rhodocyclaceae--1:capture_genus_counter=g__FEN-1143--1||g__Sulfuritalea--1||g__Variovorax--1:capture_order_counter=o__Burkholderiales--2||o__Myxococcales--1:capture_phylum_counter=p__Myxococcota--1||p__Proteobacteria--2:capture_species_counter=s__FEN-1143 sp903911905--1||s__Sulfuritalea sp016710465--1||s__Variovorax sp001984055--1:evalue_avg=4.3666867e-51:evalue_max=1.31e-50:evalue_min=4.37e-82:evalue_std=7.563271177068205e-51:evalue_sum=1.31000601e-50:gapopen_avg=0.3333333333333333:gapopen_max=1.0:gapopen_min=0.0:gapopen_std=0.5773502691896258:gapopen_sum=1.0:gtdb_class_counter=:gtdb_domain_counter=:gtdb_family_counter=:gtdb_genus_counter=:gtdb_order_counter=:gtdb_phylum_counter=:gtdb_species_counter=:heptad_counter=MCP-36H--3:lbd_counter=:length_avg=129.0:length_max=155.0:length_min=106.0:length_std=24.63736998950984:length_sum=387.0:mismatch_avg=16.666666666666668:mismatch_max=21.0:mismatch_min=12.0:mismatch_std=4.509249752822894:mismatch_sum=50.0:name=N1124266:qcovhsp_avg=98.8:qcovhsp_max=100.0:qcovhsp_min=96.4:qcovhsp_std=2.0784609690826494:qcovhsp_sum=296.4:qend_avg=129.0:qend_max=155.0:qend_min=106.0:qend_std=24.63736998950984:qend_sum=387.0:qstart_avg=1.0:qstart_max=1.0:qstart_min=1.0:qstart_std=0.0:qstart_sum=3.0:ref_name_counter=GB_GCA_014379885.1_protein.faa_JACMKW010000273.1_10@PF00015_full_PFAM.324.525--2||GB_GCA_018780185.1_protein.faa_JADMJX010000159.1_11@PF00015_full_PFAM.323.511--1:scovhsp_avg=65.76666666666667:scovhsp_max=82.4:scovhsp_min=52.7:scovhsp_std=15.167838782546886:scovhsp_sum=197.3:send_avg=133.66666666666666:send_max=160.0:send_min=111.0:send_std=24.70492528491704:send_sum=401.0:sstart_avg=6.0:sstart_max=6.0:sstart_min=6.0:sstart_std=0.0:sstart_sum=18.0])0.548:0.0175956[&&NHX:Sample_counter=rhizpot1--2||rhizpot3--1:Type_counter=GTDB--2||capture--3:besthit_avg=86.73333333333333:besthit_max=89.0:besthit_min=82.5:besthit_std=3.6692415201691673:besthit_sum=260.2:bitscore_avg=191.66666666666666:bitscore_max=241.0:bitscore_min=160.0:bitscore_std=43.29357150124408:bitscore_sum=575.0:capture_class_counter=c__Gammaproteobacteria--2||c__Myxococcia--1:capture_domain_counter=d__Bacteria--3:capture_family_counter=f__Burkholderiaceae--1||f__Myxococcaceae--1||f__Rhodocyclaceae--1:capture_genus_counter=g__FEN-1143--1||g__Sulfuritalea--1||g__Variovorax--1:capture_order_counter=o__Burkholderiales--2||o__Myxococcales--1:capture_phylum_counter=p__Myxococcota--1||p__Proteobacteria--2:capture_species_counter=s__FEN-1143 sp903911905--1||s__Sulfuritalea sp016710465--1||s__Variovorax sp001984055--1:evalue_avg=4.3666867e-51:evalue_max=1.31e-50:evalue_min=4.37e-82:evalue_std=7.563271177068205e-51:evalue_sum=1.31000601e-50:gapopen_avg=0.3333333333333333:gapopen_max=1.0:gapopen_min=0.0:gapopen_std=0.5773502691896258:gapopen_sum=1.0:gtdb_class_counter=c__Gammaproteobacteria--2:gtdb_domain_counter=d__Bacteria--2:gtdb_family_counter=f__Burkholderiaceae--2:gtdb_genus_counter=g__Rhizobacter--2:gtdb_order_counter=o__Burkholderiales--2:gtdb_phylum_counter=p__Proteobacteria--2:gtdb_species_counter=s__Rhizobacter sp014379885--1||s__Rhizobacter sp018780185--1:heptad_counter=MCP-36H--5:lbd_counter=:lca_tree=g__Rhizobacter:length_avg=129.0:length_max=155.0:length_min=106.0:length_std=24.63736998950984:length_sum=387.0:mismatch_avg=16.666666666666668:mismatch_max=21.0:mismatch_min=12.0:mismatch_std=4.509249752822894:mismatch_sum=50.0:name=N1124267:qcovhsp_avg=98.8:qcovhsp_max=100.0:qcovhsp_min=96.4:qcovhsp_std=2.0784609690826494:qcovhsp_sum=296.4:qend_avg=129.0:qend_max=155.0:qend_min=106.0:qend_std=24.63736998950984:qend_sum=387.0:qstart_avg=1.0:qstart_max=1.0:qstart_min=1.0:qstart_std=0.0:qstart_sum=3.0:ref_name_counter=GB_GCA_014379885.1_protein.faa_JACMKW010000273.1_10@PF00015_full_PFAM.324.525--2||GB_GCA_018780185.1_protein.faa_JADMJX010000159.1_11@PF00015_full_PFAM.323.511--1:scovhsp_avg=65.76666666666667:scovhsp_max=82.4:scovhsp_min=52.7:scovhsp_std=15.167838782546886:scovhsp_sum=197.3:send_avg=133.66666666666666:send_max=160.0:send_min=111.0:send_std=24.70492528491704:send_sum=401.0:sstart_avg=6.0:sstart_max=6.0:sstart_min=6.0:sstart_std=0.0:sstart_sum=18.0])0.894:0.0341462[&&NHX:Sample_counter=rhizpot1--5||rhizpot3--3||rhiztom3--1:Type_counter=GTDB--2||capture--9:besthit_avg=85.43333333333334:besthit_max=89.0:besthit_min=82.5:besthit_std=2.782564764145962:besthit_sum=512.6:bitscore_avg=205.66666666666666:bitscore_max=241.0:bitscore_min=160.0:bitscore_std=32.84306116467627:bitscore_sum=1234.0:capture_class_counter=c__Gammaproteobacteria--8||c__Myxococcia--1:capture_domain_counter=d__Bacteria--9:capture_family_counter=f__Burkholderiaceae--5||f__Myxococcaceae--1||f__Rhodocyclaceae--1||f__Thiobacillaceae--1||f__Xanthomonadaceae--1:capture_genus_counter=g__Aquabacterium--2||g__FEN-1143--1||g__Luteimonas--1||g__Massilia--2||g__Sulfuritalea--1||g__Thiobacillus--1||g__Variovorax--1:capture_order_counter=o__Burkholderiales--7||o__Myxococcales--1||o__Xanthomonadales--1:capture_phylum_counter=p__Myxococcota--1||p__Proteobacteria--8:capture_species_counter=s__Aquabacterium sp002339015--1||s__Aquabacterium sp903894125--1||s__FEN-1143 sp903911905--1||s__Luteimonas sp000472505--1||s__Massilia aurea_A--2||s__Sulfuritalea sp016710465--1||s__Thiobacillus sp016195805--1||s__Variovorax sp001984055--1:evalue_avg=2.18334335e-51:evalue_max=1.31e-50:evalue_min=4.37e-82:evalue_std=5.348047697986185e-51:evalue_sum=1.31000601e-50:gapopen_avg=0.16666666666666666:gapopen_max=1.0:gapopen_min=0.0:gapopen_std=0.408248290463863:gapopen_sum=1.0:gtdb_class_counter=c__Gammaproteobacteria--2:gtdb_domain_counter=d__Bacteria--2:gtdb_family_counter=f__Burkholderiaceae--2:gtdb_genus_counter=g__Rhizobacter--2:gtdb_order_counter=o__Burkholderiales--2:gtdb_phylum_counter=p__Proteobacteria--2:gtdb_species_counter=s__Rhizobacter sp014379885--1||s__Rhizobacter sp018780185--1:heptad_counter=MCP-36H--11:lbd_counter=:lca_tree=g__Rhizobacter:length_avg=138.83333333333334:length_max=156.0:length_min=106.0:length_std=20.5758758420308:length_sum=833.0:mismatch_avg=20.166666666666668:mismatch_max=26.0:mismatch_min=12.0:mismatch_std=5.192943930629972:mismatch_sum=121.0:name=N1124268:qcovhsp_avg=99.28333333333332:qcovhsp_max=100.0:qcovhsp_min=96.4:qcovhsp_std=1.4400231479620944:qcovhsp_sum=595.6999999999999:qend_avg=139.0:qend_max=156.0:qend_min=106.0:qend_std=20.53290042833696:qend_sum=834.0:qstart_avg=1.1666666666666667:qstart_max=2.0:qstart_min=1.0:qstart_std=0.408248290463863:qstart_sum=7.0:ref_name_counter=GB_GCA_014379885.1_protein.faa_JACMKW010000273.1_10@PF00015_full_PFAM.324.525--5||GB_GCA_018780185.1_protein.faa_JADMJX010000159.1_11@PF00015_full_PFAM.323.511--1:scovhsp_avg=69.86666666666666:scovhsp_max=82.4:scovhsp_min=52.7:scovhsp_std=11.315417211338989:scovhsp_sum=419.2:send_avg=145.16666666666666:send_max=160.0:send_min=111.0:send_std=20.400163398038426:send_sum=871.0:sstart_avg=7.5:sstart_max=17.0:sstart_min=5.0:sstart_std=4.679743582719036:sstart_sum=45.0])0.676:0.0134611[&&NHX:Sample_counter=rhizpot1--11||rhizpot2--2||rhizpot3--10||rhiztom1--1||rhiztom2--3||rhiztom3--1:Type_counter=GTDB--3||capture--28:besthit_avg=86.0642857142857:besthit_max=98.1:besthit_min=59.3:besthit_std=9.281711309621995:besthit_sum=1204.8999999999999:bitscore_avg=190.5:bitscore_max=260.0:bitscore_min=115.0:bitscore_std=39.622740168513566:bitscore_sum=2667.0:capture_class_counter=c__Gammaproteobacteria--27||c__Myxococcia--1:capture_domain_counter=d__Bacteria--28:capture_family_counter=f__Burkholderiaceae--15||f__Enterobacteriaceae--1||f__Halomonadaceae--1||f__Myxococcaceae--1||f__Pseudomonadaceae--5||f__Rhodanobacteraceae--1||f__Rhodocyclaceae--1||f__Thiobacillaceae--2||f__Xanthomonadaceae--1:capture_genus_counter=g__Acidovorax_A--1||g__Aquabacterium--4||g__FEN-1143--1||g__Halomonas--1||g__Hydrogenophaga--1||g__Luteimonas--1||g__Massilia--3||g__Pantoea--1||g__Pseudomonas_A--3||g__Pseudomonas_D--2||g__Rhizobacter--1||g__Sulfuritalea--1||g__Tahibacter--1||g__Thiobacillus--2||g__Variovorax--3||g__Zhizhongheella--2:capture_order_counter=o__Burkholderiales--18||o__Enterobacterales--1||o__Myxococcales--1||o__Pseudomonadales--6||o__Xanthomonadales--2:capture_phylum_counter=p__Myxococcota--1||p__Proteobacteria--27:capture_species_counter=s__Acidovorax_A sp002397315--1||s__Aquabacterium sp002339015--2||s__Aquabacterium sp004322345--1||s__Aquabacterium sp903894125--1||s__FEN-1143 sp903911905--1||s__Halomonas sp008297955--1||s__Hydrogenophaga taeniospiralis--1||s__Luteimonas sp000472505--1||s__Massilia aurea_A--3||s__Pantoea piersonii--1||s__Pseudomonas_A stutzeri_AA--3||s__Pseudomonas_D xinjiangensis_A--2||s__Rhizobacter gummiphilus--1||s__Sulfuritalea sp016710465--1||s__Tahibacter sp013298265--1||s__Thiobacillus sp016195805--2||s__Variovorax sp001984055--3||s__Zhizhongheella caldifontis--2:evalue_avg=7.1e-34:evalue_max=9.94e-33:evalue_min=1.18e-89:evalue_std=2.6565767446094985e-33:evalue_sum=9.94e-33:gapopen_avg=0.14285714285714285:gapopen_max=1.0:gapopen_min=0.0:gapopen_std=0.3631365196012815:gapopen_sum=2.0:gtdb_class_counter=c__Gammaproteobacteria--3:gtdb_domain_counter=d__Bacteria--3:gtdb_family_counter=f__Burkholderiaceae--3:gtdb_genus_counter=g__Rhizobacter--3:gtdb_order_counter=o__Burkholderiales--3:gtdb_phylum_counter=p__Proteobacteria--3:gtdb_species_counter=s__Rhizobacter gummiphilus--1||s__Rhizobacter sp014379885--1||s__Rhizobacter sp018780185--1:heptad_counter=MCP-36H--31:lbd_counter=:lca_tree=g__Rhizobacter:length_avg=130.35714285714286:length_max=156.0:length_min=103.0:length_std=22.09979861675438:length_sum=1825.0:mismatch_avg=18.571428571428573:mismatch_max=57.0:mismatch_min=3.0:mismatch_std=13.613987635540857:mismatch_sum=260.0:name=N1124269:qcovhsp_avg=99.45714285714287:qcovhsp_max=100.0:qcovhsp_min=96.4:qcovhsp_std=0.9637381432688066:qcovhsp_sum=1392.4:qend_avg=130.57142857142858:qend_max=156.0:qend_min=103.0:qend_std=22.002497360751804:qend_sum=1828.0:qstart_avg=1.2857142857142858:qstart_max=2.0:qstart_min=1.0:qstart_std=0.46880723093849547:qstart_sum=18.0:ref_name_counter=GB_GCA_014379885.1_protein.faa_JACMKW010000273.1_10@PF00015_full_PFAM.324.525--6||GB_GCA_018780185.1_protein.faa_JADMJX010000159.1_11@PF00015_full_PFAM.323.511--3||RS_GCF_002116905.1_protein.faa_NZ_CP015118.1_2304@PF00015_full_PFAM.321.512--5:scovhsp_avg=66.95000000000002:scovhsp_max=82.4:scovhsp_min=52.7:scovhsp_std=11.361794955700645:scovhsp_sum=937.3000000000002:send_avg=139.21428571428572:send_max=160.0:send_min=107.0:send_std=21.74035089741785:send_sum=1949.0:sstart_avg=9.928571428571429:sstart_max=34.0:sstart_min=5.0:sstart_std=9.177432904972648:sstart_sum=139.0])0.397:0.00980047[&&NHX:Sample_counter=rhizpot1--11||rhizpot2--2||rhizpot3--10||rhiztom1--1||rhiztom2--3||rhiztom3--1:Type_counter=GTDB--4||capture--28:besthit_avg=86.0642857142857:besthit_max=98.1:besthit_min=59.3:besthit_std=9.281711309621995:besthit_sum=1204.8999999999999:bitscore_avg=190.5:bitscore_max=260.0:bitscore_min=115.0:bitscore_std=39.622740168513566:bitscore_sum=2667.0:capture_class_counter=c__Gammaproteobacteria--27||c__Myxococcia--1:capture_domain_counter=d__Bacteria--28:capture_family_counter=f__Burkholderiaceae--15||f__Enterobacteriaceae--1||f__Halomonadaceae--1||f__Myxococcaceae--1||f__Pseudomonadaceae--5||f__Rhodanobacteraceae--1||f__Rhodocyclaceae--1||f__Thiobacillaceae--2||f__Xanthomonadaceae--1:capture_genus_counter=g__Acidovorax_A--1||g__Aquabacterium--4||g__FEN-1143--1||g__Halomonas--1||g__Hydrogenophaga--1||g__Luteimonas--1||g__Massilia--3||g__Pantoea--1||g__Pseudomonas_A--3||g__Pseudomonas_D--2||g__Rhizobacter--1||g__Sulfuritalea--1||g__Tahibacter--1||g__Thiobacillus--2||g__Variovorax--3||g__Zhizhongheella--2:capture_order_counter=o__Burkholderiales--18||o__Enterobacterales--1||o__Myxococcales--1||o__Pseudomonadales--6||o__Xanthomonadales--2:capture_phylum_counter=p__Myxococcota--1||p__Proteobacteria--27:capture_species_counter=s__Acidovorax_A sp002397315--1||s__Aquabacterium sp002339015--2||s__Aquabacterium sp004322345--1||s__Aquabacterium sp903894125--1||s__FEN-1143 sp903911905--1||s__Halomonas sp008297955--1||s__Hydrogenophaga taeniospiralis--1||s__Luteimonas sp000472505--1||s__Massilia aurea_A--3||s__Pantoea piersonii--1||s__Pseudomonas_A stutzeri_AA--3||s__Pseudomonas_D xinjiangensis_A--2||s__Rhizobacter gummiphilus--1||s__Sulfuritalea sp016710465--1||s__Tahibacter sp013298265--1||s__Thiobacillus sp016195805--2||s__Variovorax sp001984055--3||s__Zhizhongheella caldifontis--2:evalue_avg=7.1e-34:evalue_max=9.94e-33:evalue_min=1.18e-89:evalue_std=2.6565767446094985e-33:evalue_sum=9.94e-33:gapopen_avg=0.14285714285714285:gapopen_max=1.0:gapopen_min=0.0:gapopen_std=0.3631365196012815:gapopen_sum=2.0:gtdb_class_counter=c__Gammaproteobacteria--4:gtdb_domain_counter=d__Bacteria--4:gtdb_family_counter=f__Burkholderiaceae--4:gtdb_genus_counter=g__Aquabacterium_A--1||g__Rhizobacter--3:gtdb_order_counter=o__Burkholderiales--4:gtdb_phylum_counter=p__Proteobacteria--4:gtdb_species_counter=s__Aquabacterium_A sp016213205--1||s__Rhizobacter gummiphilus--1||s__Rhizobacter sp014379885--1||s__Rhizobacter sp018780185--1:heptad_counter=MCP-36H--32:lbd_counter=:lca_tree=f__Burkholderiaceae:length_avg=130.35714285714286:length_max=156.0:length_min=103.0:length_std=22.09979861675438:length_sum=1825.0:mismatch_avg=18.571428571428573:mismatch_max=57.0:mismatch_min=3.0:mismatch_std=13.613987635540857:mismatch_sum=260.0:name=N1124270:qcovhsp_avg=99.45714285714287:qcovhsp_max=100.0:qcovhsp_min=96.4:qcovhsp_std=0.9637381432688066:qcovhsp_sum=1392.4:qend_avg=130.57142857142858:qend_max=156.0:qend_min=103.0:qend_std=22.002497360751804:qend_sum=1828.0:qstart_avg=1.2857142857142858:qstart_max=2.0:qstart_min=1.0:qstart_std=0.46880723093849547:qstart_sum=18.0:ref_name_counter=GB_GCA_014379885.1_protein.faa_JACMKW010000273.1_10@PF00015_full_PFAM.324.525--6||GB_GCA_018780185.1_protein.faa_JADMJX010000159.1_11@PF00015_full_PFAM.323.511--3||RS_GCF_002116905.1_protein.faa_NZ_CP015118.1_2304@PF00015_full_PFAM.321.512--5:scovhsp_avg=66.95000000000002:scovhsp_max=82.4:scovhsp_min=52.7:scovhsp_std=11.361794955700645:scovhsp_sum=937.3000000000002:send_avg=139.21428571428572:send_max=160.0:send_min=107.0:send_std=21.74035089741785:send_sum=1949.0:sstart_avg=9.928571428571429:sstart_max=34.0:sstart_min=5.0:sstart_std=9.177432904972648:sstart_sum=139.0])0.89:0.0393791[&&NHX:Sample_counter=rhizpot1--11||rhizpot2--2||rhizpot3--10||rhiztom1--2||rhiztom2--3||rhiztom3--1:Type_counter=GTDB--4||capture--29:besthit_avg=85.28666666666666:besthit_max=98.1:besthit_min=59.3:besthit_std=9.437528934045837:besthit_sum=1279.3:bitscore_avg=191.6:bitscore_max=260.0:bitscore_min=115.0:bitscore_std=38.41837358050739:bitscore_sum=2874.0:capture_class_counter=c__Gammaproteobacteria--28||c__Myxococcia--1:capture_domain_counter=d__Bacteria--29:capture_family_counter=f__Burkholderiaceae--15||f__Enterobacteriaceae--1||f__Halomonadaceae--2||f__Myxococcaceae--1||f__Pseudomonadaceae--5||f__Rhodanobacteraceae--1||f__Rhodocyclaceae--1||f__Thiobacillaceae--2||f__Xanthomonadaceae--1:capture_genus_counter=g__Acidovorax_A--1||g__Aquabacterium--4||g__FEN-1143--1||g__Halomonas--1||g__Halomonas_C--1||g__Hydrogenophaga--1||g__Luteimonas--1||g__Massilia--3||g__Pantoea--1||g__Pseudomonas_A--3||g__Pseudomonas_D--2||g__Rhizobacter--1||g__Sulfuritalea--1||g__Tahibacter--1||g__Thiobacillus--2||g__Variovorax--3||g__Zhizhongheella--2:capture_order_counter=o__Burkholderiales--18||o__Enterobacterales--1||o__Myxococcales--1||o__Pseudomonadales--7||o__Xanthomonadales--2:capture_phylum_counter=p__Myxococcota--1||p__Proteobacteria--28:capture_species_counter=s__Acidovorax_A sp002397315--1||s__Aquabacterium sp002339015--2||s__Aquabacterium sp004322345--1||s__Aquabacterium sp903894125--1||s__FEN-1143 sp903911905--1||s__Halomonas sp008297955--1||s__Halomonas_C xianhensis--1||s__Hydrogenophaga taeniospiralis--1||s__Luteimonas sp000472505--1||s__Massilia aurea_A--3||s__Pantoea piersonii--1||s__Pseudomonas_A stutzeri_AA--3||s__Pseudomonas_D xinjiangensis_A--2||s__Rhizobacter gummiphilus--1||s__Sulfuritalea sp016710465--1||s__Tahibacter sp013298265--1||s__Thiobacillus sp016195805--2||s__Variovorax sp001984055--3||s__Zhizhongheella caldifontis--2:evalue_avg=6.6266666666666675e-34:evalue_max=9.94e-33:evalue_min=1.18e-89:evalue_std=2.5664969640867817e-33:evalue_sum=9.94e-33:gapopen_avg=0.13333333333333333:gapopen_max=1.0:gapopen_min=0.0:gapopen_std=0.3518657752744984:gapopen_sum=2.0:gtdb_class_counter=c__Gammaproteobacteria--4:gtdb_domain_counter=d__Bacteria--4:gtdb_family_counter=f__Burkholderiaceae--4:gtdb_genus_counter=g__Aquabacterium_A--1||g__Rhizobacter--3:gtdb_order_counter=o__Burkholderiales--4:gtdb_phylum_counter=p__Proteobacteria--4:gtdb_species_counter=s__Aquabacterium_A sp016213205--1||s__Rhizobacter gummiphilus--1||s__Rhizobacter sp014379885--1||s__Rhizobacter sp018780185--1:heptad_counter=MCP-36H--33:lbd_counter=:lca_tree=f__Burkholderiaceae:length_avg=132.06666666666666:length_max=156.0:length_min=103.0:length_std=22.301398632201995:length_sum=1981.0:mismatch_avg=20.0:mismatch_max=57.0:mismatch_min=3.0:mismatch_std=14.237776712474659:mismatch_sum=300.0:name=N1124271:qcovhsp_avg=99.49333333333334:qcovhsp_max=100.0:qcovhsp_min=96.4:qcovhsp_std=0.9391992536705065:qcovhsp_sum=1492.4:qend_avg=132.26666666666668:qend_max=156.0:qend_min=103.0:qend_std=22.195452129616445:qend_sum=1984.0:qstart_avg=1.2666666666666666:qstart_max=2.0:qstart_min=1.0:qstart_std=0.4577377082170635:qstart_sum=19.0:ref_name_counter=GB_GCA_014379885.1_protein.faa_JACMKW010000273.1_10@PF00015_full_PFAM.324.525--7||GB_GCA_018780185.1_protein.faa_JADMJX010000159.1_11@PF00015_full_PFAM.323.511--3||RS_GCF_002116905.1_protein.faa_NZ_CP015118.1_2304@PF00015_full_PFAM.321.512--5:scovhsp_avg=67.66000000000001:scovhsp_max=82.4:scovhsp_min=52.7:scovhsp_std=11.288540333326662:scovhsp_sum=1014.9000000000002:send_avg=140.66666666666666:send_max=161.0:send_min=107.0:send_std=21.6915607904044:send_sum=2110.0:sstart_avg=9.666666666666666:sstart_max=34.0:sstart_min=5.0:sstart_std=8.901578244226988:sstart_sum=145.0])0.796:0.0337564[&&NHX:Sample_counter=rhizpot1--11||rhizpot2--2||rhizpot3--11||rhiztom1--3||rhiztom2--10||rhiztom3--1:Type_counter=GTDB--4||capture--38:besthit_avg=84.85:besthit_max=98.1:besthit_min=59.3:besthit_std=9.28331837222014:besthit_sum=1357.6:bitscore_avg=188.75:bitscore_max=260.0:bitscore_min=115.0:bitscore_std=38.82696657393329:bitscore_sum=3020.0:capture_class_counter=c__Alphaproteobacteria--1||c__Clostridia--1||c__Dormibacteria--1||c__Gammaproteobacteria--34||c__Myxococcia--1:capture_domain_counter=d__Bacteria--38:capture_family_counter=f__Burkholderiaceae--18||f__Dormibacteraceae--1||f__Enterobacteriaceae--1||f__Halieaceae--2||f__Halomonadaceae--2||f__Lachnospiraceae--1||f__Myxococcaceae--1||f__Pseudomonadaceae--5||f__Rhodanobacteraceae--2||f__Rhodocyclaceae--1||f__Thiobacillaceae--2||f__Xanthobacteraceae--1||f__Xanthomonadaceae--1:capture_genus_counter=g__Acidovorax_A--1||g__Aquabacterium--4||g__Dyella--1||g__FEN-1143--1||g__Halomonas--1||g__Halomonas_C--1||g__Hydrogenophaga--3||g__Luteimonas--1||g__Massilia--3||g__NZNC01--2||g__Palsa-872--1||g__Pantoea--1||g__Pelomonas--1||g__Pseudolabrys--1||g__Pseudomonas_A--3||g__Pseudomonas_D--2||g__Rhizobacter--1||g__Schaedlerella--1||g__Sulfuritalea--1||g__Tahibacter--1||g__Thiobacillus--2||g__Variovorax--3||g__Zhizhongheella--2:capture_order_counter=o__Burkholderiales--21||o__Dormibacterales--1||o__Enterobacterales--1||o__Lachnospirales--1||o__Myxococcales--1||o__Pseudomonadales--9||o__Rhizobiales--1||o__Xanthomonadales--3:capture_phylum_counter=p__Dormibacterota--1||p__Firmicutes_A--1||p__Myxococcota--1||p__Proteobacteria--35:capture_species_counter=s__Acidovorax_A sp002397315--1||s__Aquabacterium sp002339015--2||s__Aquabacterium sp004322345--1||s__Aquabacterium sp903894125--1||s__Dyella sp016428975--1||s__FEN-1143 sp903911905--1||s__Halomonas sp008297955--1||s__Halomonas_C xianhensis--1||s__Hydrogenophaga flava--1||s__Hydrogenophaga sp002127215--1||s__Hydrogenophaga taeniospiralis--1||s__Luteimonas sp000472505--1||s__Massilia aurea_A--3||s__NZNC01 sp002692965--2||s__Palsa-872 sp003151665--1||s__Pantoea piersonii--1||s__Pelomonas sp016195825--1||s__Pseudolabrys sp903839845--1||s__Pseudomonas_A stutzeri_AA--3||s__Pseudomonas_D xinjiangensis_A--2||s__Rhizobacter gummiphilus--1||s__Schaedlerella sp910574865--1||s__Sulfuritalea sp016710465--1||s__Tahibacter sp013298265--1||s__Thiobacillus sp016195805--2||s__Variovorax sp001984055--3||s__Zhizhongheella caldifontis--2:evalue_avg=6.212500000001e-34:evalue_max=9.94e-33:evalue_min=1.18e-89:evalue_std=2.484999999999973e-33:evalue_sum=9.9400000000016e-33:gapopen_avg=0.125:gapopen_max=1.0:gapopen_min=0.0:gapopen_std=0.3415650255319866:gapopen_sum=2.0:gtdb_class_counter=c__Gammaproteobacteria--4:gtdb_domain_counter=d__Bacteria--4:gtdb_family_counter=f__Burkholderiaceae--4:gtdb_genus_counter=g__Aquabacterium_A--1||g__Rhizobacter--3:gtdb_order_counter=o__Burkholderiales--4:gtdb_phylum_counter=p__Proteobacteria--4:gtdb_species_counter=s__Aquabacterium_A sp016213205--1||s__Rhizobacter gummiphilus--1||s__Rhizobacter sp014379885--1||s__Rhizobacter sp018780185--1:heptad_counter=MCP-36H--42:lbd_counter=:lca_tree=f__Burkholderiaceae:length_avg=130.4375:length_max=156.0:length_min=103.0:length_std=22.509164800143076:length_sum=2087.0:mismatch_avg=20.1875:mismatch_max=57.0:mismatch_min=3.0:mismatch_std=13.775431027739204:mismatch_sum=323.0:name=N1124272:qcovhsp_avg=99.46875:qcovhsp_max=100.0:qcovhsp_min=96.4:qcovhsp_std=0.9126655101039657:qcovhsp_sum=1591.5:qend_avg=130.6875:qend_max=156.0:qend_min=103.0:qend_std=22.35387736687605:qend_sum=2091.0:qstart_avg=1.3125:qstart_max=2.0:qstart_min=1.0:qstart_std=0.47871355387816905:qstart_sum=21.0:ref_name_counter=GB_GCA_014379885.1_protein.faa_JACMKW010000273.1_10@PF00015_full_PFAM.324.525--7||GB_GCA_018780185.1_protein.faa_JADMJX010000159.1_11@PF00015_full_PFAM.323.511--4||RS_GCF_002116905.1_protein.faa_NZ_CP015118.1_2304@PF00015_full_PFAM.321.512--5:scovhsp_avg=66.95625000000001:scovhsp_max=82.4:scovhsp_min=52.7:scovhsp_std=11.26321261156573:scovhsp_sum=1071.3000000000002:send_avg=141.9375:send_max=161.0:send_min=107.0:send_std=21.56376204036145:send_sum=2271.0:sstart_avg=12.5625:sstart_max=56.0:sstart_min=5.0:sstart_std=14.426682455320996:sstart_sum=201.0],((((abcf22a8-8764-4e12-b5d1-91977ec52111_4@MCPsignal.113.197:5e-09[&&NHX:Sample=rhizpot3:Type=capture:capture_class=c__Gammaproteobacteria:capture_domain=d__Bacteria:capture_family=f__Burkholderiaceae:capture_genus=g__Rhizobacter:capture_order=o__Burkholderiales:capture_phylum=p__Proteobacteria:capture_species=s__Rhizobacter sp001425785:heptad=MCP-36H],dbba8e68-7618-4094-9b47-6365e4beeced_4@MCPsignal.99.225:5e-09[&&NHX:Sample=rhizpot1:Type=capture:besthit=73.0:bitscore=161.0:capture_class=c__Gammaproteobacteria:capture_domain=d__Bacteria:capture_family=f__Xanthomonadaceae:capture_genus=g__Xanthomonas:capture_order=o__Xanthomonadales:capture_phylum=p__Proteobacteria:capture_species=s__Xanthomonas cannabis:evalue=5.34e-51:gapopen=0.0:heptad=MCP-36H:length=126.0:mismatch=34.0:qcovhsp=100.0:qend=126.0:qstart=1.0:ref_name=GB_GCA_902826305.1_protein.faa_CADEEH010000052.1_15@PF00015_full_PFAM.328.513:scovhsp=68.1:send=131.0:sstart=6.0])0.502:5e-09[&&NHX:Sample_counter=rhizpot1--1||rhizpot3--1:Type_counter=capture--2:besthit_avg=73.0:besthit_max=73.0:besthit_min=73.0:besthit_std=0:besthit_sum=73.0:bitscore_avg=161.0:bitscore_max=161.0:bitscore_min=161.0:bitscore_std=0:bitscore_sum=161.0:capture_class_counter=c__Gammaproteobacteria--2:capture_domain_counter=d__Bacteria--2:capture_family_counter=f__Burkholderiaceae--1||f__Xanthomonadaceae--1:capture_genus_counter=g__Rhizobacter--1||g__Xanthomonas--1:capture_order_counter=o__Burkholderiales--1||o__Xanthomonadales--1:capture_phylum_counter=p__Proteobacteria--2:capture_species_counter=s__Rhizobacter sp001425785--1||s__Xanthomonas cannabis--1:evalue_avg=5.34e-51:evalue_max=5.34e-51:evalue_min=5.34e-51:evalue_std=0:evalue_sum=5.34e-51:gapopen_avg=0.0:gapopen_max=0.0:gapopen_min=0.0:gapopen_std=0:gapopen_sum=0.0:gtdb_class_counter=:gtdb_domain_counter=:gtdb_family_counter=:gtdb_genus_counter=:gtdb_order_counter=:gtdb_phylum_counter=:gtdb_species_counter=:heptad_counter=MCP-36H--2:lbd_counter=:length_avg=126.0:length_max=126.0:length_min=126.0:length_std=0:length_sum=126.0:mismatch_avg=34.0:mismatch_max=34.0:mismatch_min=34.0:mismatch_std=0:mismatch_sum=34.0:name=N1124275:qcovhsp_avg=100.0:qcovhsp_max=100.0:qcovhsp_min=100.0:qcovhsp_std=0:qcovhsp_sum=100.0:qend_avg=126.0:qend_max=126.0:qend_min=126.0:qend_std=0:qend_sum=126.0:qstart_avg=1.0:qstart_max=1.0:qstart_min=1.0:qstart_std=0:qstart_sum=1.0:ref_name_counter=GB_GCA_902826305.1_protein.faa_CADEEH010000052.1_15@PF00015_full_PFAM.328.513--1:scovhsp_avg=68.1:scovhsp_max=68.1:scovhsp_min=68.1:scovhsp_std=0:scovhsp_sum=68.1:send_avg=131.0:send_max=131.0:send_min=131.0:send_std=0:send_sum=131.0:sstart_avg=6.0:sstart_max=6.0:sstart_min=6.0:sstart_std=0:sstart_sum=6.0],7e074db8-54a0-4e2b-8a2a-3ed9d1cdcd1b_5@MCPsignal.98.185:0.0739646[&&NHX:Sample=rhizpot1:Type=capture:capture_class=c__Gammaproteobacteria:capture_domain=d__Bacteria:capture_family=f__Burkholderiaceae:capture_genus=g__Aquabacterium_A:capture_order=o__Burkholderiales:capture_phylum=p__Proteobacteria:capture_species=s__Aquabacterium_A sp016721465:heptad=MCP-36H])0:6e-09[&&NHX:Sample_counter=rhizpot1--2||rhizpot3--1:Type_counter=capture--3:besthit_avg=73.0:besthit_max=73.0:besthit_min=73.0:besthit_std=0:besthit_sum=73.0:bitscore_avg=161.0:bitscore_max=161.0:bitscore_min=161.0:bitscore_std=0:bitscore_sum=161.0:capture_class_counter=c__Gammaproteobacteria--3:capture_domain_counter=d__Bacteria--3:capture_family_counter=f__Burkholderiaceae--2||f__Xanthomonadaceae--1:capture_genus_counter=g__Aquabacterium_A--1||g__Rhizobacter--1||g__Xanthomonas--1:capture_order_counter=o__Burkholderiales--2||o__Xanthomonadales--1:capture_phylum_counter=p__Proteobacteria--3:capture_species_counter=s__Aquabacterium_A sp016721465--1||s__Rhizobacter sp001425785--1||s__Xanthomonas cannabis--1:evalue_avg=5.34e-51:evalue_max=5.34e-51:evalue_min=5.34e-51:evalue_std=0:evalue_sum=5.34e-51:gapopen_avg=0.0:gapopen_max=0.0:gapopen_min=0.0:gapopen_std=0:gapopen_sum=0.0:gtdb_class_counter=:gtdb_domain_counter=:gtdb_family_counter=:gtdb_genus_counter=:gtdb_order_counter=:gtdb_phylum_counter=:gtdb_species_counter=:heptad_counter=MCP-36H--3:lbd_counter=:length_avg=126.0:length_max=126.0:length_min=126.0:length_std=0:length_sum=126.0:mismatch_avg=34.0:mismatch_max=34.0:mismatch_min=34.0:mismatch_std=0:mismatch_sum=34.0:name=N1124277:qcovhsp_avg=100.0:qcovhsp_max=100.0:qcovhsp_min=100.0:qcovhsp_std=0:qcovhsp_sum=100.0:qend_avg=126.0:qend_max=126.0:qend_min=126.0:qend_std=0:qend_sum=126.0:qstart_avg=1.0:qstart_max=1.0:qstart_min=1.0:qstart_std=0:qstart_sum=1.0:ref_name_counter=GB_GCA_902826305.1_protein.faa_CADEEH010000052.1_15@PF00015_full_PFAM.328.513--1:scovhsp_avg=68.1:scovhsp_max=68.1:scovhsp_min=68.1:scovhsp_std=0:scovhsp_sum=68.1:send_avg=131.0:send_max=131.0:send_min=131.0:send_std=0:send_sum=131.0:sstart_avg=6.0:sstart_max=6.0:sstart_min=6.0:sstart_std=0:sstart_sum=6.0],2c085624-046b-424a-8c5d-05460da423c4_4@MCPsignal.359.482:0.0973381[&&NHX:Sample=rhizpot3:Type=capture:besthit=69.2:bitscore=151.0:capture_class=c__Alphaproteobacteria:capture_domain=d__Bacteria:capture_family=f__Rhodobacteraceae:capture_genus=g__HIMB11:capture_order=o__Rhodobacterales:capture_phylum=p__Proteobacteria:capture_species=s__HIMB11 sp009920815:evalue=3.22e-47:gapopen=0.0:heptad=MCP-36H:length=120.0:mismatch=37.0:qcovhsp=97.6:qend=123.0:qstart=4.0:ref_name=GB_GCA_018780185.1_protein.faa_JADMJX010000159.1_11@PF00015_full_PFAM.323.511:scovhsp=63.8:send=160.0:sstart=41.0])0.868:0.0416649[&&NHX:Sample_counter=rhizpot1--2||rhizpot3--2:Type_counter=capture--4:besthit_avg=71.1:besthit_max=73.0:besthit_min=69.2:besthit_std=2.6870057685088784:besthit_sum=142.2:bitscore_avg=156.0:bitscore_max=161.0:bitscore_min=151.0:bitscore_std=7.0710678118654755:bitscore_sum=312.0:capture_class_counter=c__Alphaproteobacteria--1||c__Gammaproteobacteria--3:capture_domain_counter=d__Bacteria--4:capture_family_counter=f__Burkholderiaceae--2||f__Rhodobacteraceae--1||f__Xanthomonadaceae--1:capture_genus_counter=g__Aquabacterium_A--1||g__HIMB11--1||g__Rhizobacter--1||g__Xanthomonas--1:capture_order_counter=o__Burkholderiales--2||o__Rhodobacterales--1||o__Xanthomonadales--1:capture_phylum_counter=p__Proteobacteria--4:capture_species_counter=s__Aquabacterium_A sp016721465--1||s__HIMB11 sp009920815--1||s__Rhizobacter sp001425785--1||s__Xanthomonas cannabis--1:evalue_avg=1.610267e-47:evalue_max=3.22e-47:evalue_min=5.34e-51:evalue_std=2.276506240399529e-47:evalue_sum=3.220534e-47:gapopen_avg=0.0:gapopen_max=0.0:gapopen_min=0.0:gapopen_std=0.0:gapopen_sum=0.0:gtdb_class_counter=:gtdb_domain_counter=:gtdb_family_counter=:gtdb_genus_counter=:gtdb_order_counter=:gtdb_phylum_counter=:gtdb_species_counter=:heptad_counter=MCP-36H--4:lbd_counter=:length_avg=123.0:length_max=126.0:length_min=120.0:length_std=4.242640687119285:length_sum=246.0:mismatch_avg=35.5:mismatch_max=37.0:mismatch_min=34.0:mismatch_std=2.1213203435596424:mismatch_sum=71.0:name=N1124279:qcovhsp_avg=98.8:qcovhsp_max=100.0:qcovhsp_min=97.6:qcovhsp_std=1.697056274847718:qcovhsp_sum=197.6:qend_avg=124.5:qend_max=126.0:qend_min=123.0:qend_std=2.1213203435596424:qend_sum=249.0:qstart_avg=2.5:qstart_max=4.0:qstart_min=1.0:qstart_std=2.1213203435596424:qstart_sum=5.0:ref_name_counter=GB_GCA_018780185.1_protein.faa_JADMJX010000159.1_11@PF00015_full_PFAM.323.511--1||GB_GCA_902826305.1_protein.faa_CADEEH010000052.1_15@PF00015_full_PFAM.328.513--1:scovhsp_avg=65.94999999999999:scovhsp_max=68.1:scovhsp_min=63.8:scovhsp_std=3.0405591591021524:scovhsp_sum=131.89999999999998:send_avg=145.5:send_max=160.0:send_min=131.0:send_std=20.506096654409877:send_sum=291.0:sstart_avg=23.5:sstart_max=41.0:sstart_min=6.0:sstart_std=24.748737341529164:sstart_sum=47.0],(a8821a20-752f-4413-9a80-0ca78f65aca5_5@MCPsignal.219.277:0.0178047[&&NHX:Sample=rhizpot3:Type=capture:capture_class=c__Verrucomicrobiae:capture_domain=d__Bacteria:capture_family=f__Opitutaceae:capture_genus=g__Opitutus:capture_order=o__Opitutales:capture_phylum=p__Verrucomicrobiota:capture_species=s__Opitutus terrae:heptad=MCP-36H],(366e6df0-5db6-4d58-ae96-a9da9c618145_1@MCPsignal.86.242:0.0760864[&&NHX:Sample=rhizpot1:Type=capture:besthit=64.7:bitscore=176.0:capture_class=c__Gammaproteobacteria:capture_domain=d__Bacteria:capture_family=f__Burkholderiaceae:capture_genus=g__Massilia:capture_order=o__Burkholderiales:capture_phylum=p__Proteobacteria:capture_species=s__Massilia sp014171595:evalue=1.74e-56:gapopen=0.0:heptad=MCP-36H:length=156.0:mismatch=55.0:qcovhsp=100.0:qend=156.0:qstart=1.0:ref_name=RS_GCF_002116905.1_protein.faa_NZ_CP015118.1_2304@PF00015_full_PFAM.321.512:scovhsp=81.7:send=161.0:sstart=6.0],bf6c39d3-44e1-4fbd-abc9-fa2c7c60a088_3@MCPsignal.72.217:0.0253714[&&NHX:Sample=rhizpot3:Type=capture:besthit=69.0:bitscore=178.0:capture_class=c__Polyangia:capture_domain=d__Bacteria:capture_family=f__Haliangiaceae:capture_genus=g__JABFXX01:capture_order=o__Haliangiales:capture_phylum=p__Myxococcota:capture_species=s__JABFXX01 sp016720595:evalue=2.82e-57:gapopen=0.0:heptad=MCP-36H:length=142.0:mismatch=44.0:qcovhsp=97.9:qend=145.0:qstart=4.0:ref_name=RS_GCF_002116905.1_protein.faa_NZ_CP015118.1_2304@PF00015_full_PFAM.321.512:scovhsp=74.3:send=161.0:sstart=20.0])0.829:0.0210209[&&NHX:Sample_counter=rhizpot1--1||rhizpot3--1:Type_counter=capture--2:besthit_avg=66.85:besthit_max=69.0:besthit_min=64.7:besthit_std=3.0405591591021524:besthit_sum=133.7:bitscore_avg=177.0:bitscore_max=178.0:bitscore_min=176.0:bitscore_std=1.4142135623730951:bitscore_sum=354.0:capture_class_counter=c__Gammaproteobacteria--1||c__Polyangia--1:capture_domain_counter=d__Bacteria--2:capture_family_counter=f__Burkholderiaceae--1||f__Haliangiaceae--1:capture_genus_counter=g__JABFXX01--1||g__Massilia--1:capture_order_counter=o__Burkholderiales--1||o__Haliangiales--1:capture_phylum_counter=p__Myxococcota--1||p__Proteobacteria--1:capture_species_counter=s__JABFXX01 sp016720595--1||s__Massilia sp014171595--1:evalue_avg=1.011e-56:evalue_max=1.74e-56:evalue_min=2.82e-57:evalue_std=1.0309616869699864e-56:evalue_sum=2.022e-56:gapopen_avg=0.0:gapopen_max=0.0:gapopen_min=0.0:gapopen_std=0.0:gapopen_sum=0.0:gtdb_class_counter=:gtdb_domain_counter=:gtdb_family_counter=:gtdb_genus_counter=:gtdb_order_counter=:gtdb_phylum_counter=:gtdb_species_counter=:heptad_counter=MCP-36H--2:lbd_counter=:length_avg=149.0:length_max=156.0:length_min=142.0:length_std=9.899494936611665:length_sum=298.0:mismatch_avg=49.5:mismatch_max=55.0:mismatch_min=44.0:mismatch_std=7.7781745930520225:mismatch_sum=99.0:name=N1124283:qcovhsp_avg=98.95:qcovhsp_max=100.0:qcovhsp_min=97.9:qcovhsp_std=1.4849242404917458:qcovhsp_sum=197.9:qend_avg=150.5:qend_max=156.0:qend_min=145.0:qend_std=7.7781745930520225:qend_sum=301.0:qstart_avg=2.5:qstart_max=4.0:qstart_min=1.0:qstart_std=2.1213203435596424:qstart_sum=5.0:ref_name_counter=RS_GCF_002116905.1_protein.faa_NZ_CP015118.1_2304@PF00015_full_PFAM.321.512--2:scovhsp_avg=78.0:scovhsp_max=81.7:scovhsp_min=74.3:scovhsp_std=5.232590180780456:scovhsp_sum=156.0:send_avg=161.0:send_max=161.0:send_min=161.0:send_std=0.0:send_sum=322.0:sstart_avg=13.0:sstart_max=20.0:sstart_min=6.0:sstart_std=9.899494936611665:sstart_sum=26.0])0.794:0.0230247[&&NHX:Sample_counter=rhizpot1--1||rhizpot3--2:Type_counter=capture--3:besthit_avg=66.85:besthit_max=69.0:besthit_min=64.7:besthit_std=3.0405591591021524:besthit_sum=133.7:bitscore_avg=177.0:bitscore_max=178.0:bitscore_min=176.0:bitscore_std=1.4142135623730951:bitscore_sum=354.0:capture_class_counter=c__Gammaproteobacteria--1||c__Polyangia--1||c__Verrucomicrobiae--1:capture_domain_counter=d__Bacteria--3:capture_family_counter=f__Burkholderiaceae--1||f__Haliangiaceae--1||f__Opitutaceae--1:capture_genus_counter=g__JABFXX01--1||g__Massilia--1||g__Opitutus--1:capture_order_counter=o__Burkholderiales--1||o__Haliangiales--1||o__Opitutales--1:capture_phylum_counter=p__Myxococcota--1||p__Proteobacteria--1||p__Verrucomicrobiota--1:capture_species_counter=s__JABFXX01 sp016720595--1||s__Massilia sp014171595--1||s__Opitutus terrae--1:evalue_avg=1.011e-56:evalue_max=1.74e-56:evalue_min=2.82e-57:evalue_std=1.0309616869699864e-56:evalue_sum=2.022e-56:gapopen_avg=0.0:gapopen_max=0.0:gapopen_min=0.0:gapopen_std=0.0:gapopen_sum=0.0:gtdb_class_counter=:gtdb_domain_counter=:gtdb_family_counter=:gtdb_genus_counter=:gtdb_order_counter=:gtdb_phylum_counter=:gtdb_species_counter=:heptad_counter=MCP-36H--3:lbd_counter=:length_avg=149.0:length_max=156.0:length_min=142.0:length_std=9.899494936611665:length_sum=298.0:mismatch_avg=49.5:mismatch_max=55.0:mismatch_min=44.0:mismatch_std=7.7781745930520225:mismatch_sum=99.0:name=N1124284:qcovhsp_avg=98.95:qcovhsp_max=100.0:qcovhsp_min=97.9:qcovhsp_std=1.4849242404917458:qcovhsp_sum=197.9:qend_avg=150.5:qend_max=156.0:qend_min=145.0:qend_std=7.7781745930520225:qend_sum=301.0:qstart_avg=2.5:qstart_max=4.0:qstart_min=1.0:qstart_std=2.1213203435596424:qstart_sum=5.0:ref_name_counter=RS_GCF_002116905.1_protein.faa_NZ_CP015118.1_2304@PF00015_full_PFAM.321.512--2:scovhsp_avg=78.0:scovhsp_max=81.7:scovhsp_min=74.3:scovhsp_std=5.232590180780456:scovhsp_sum=156.0:send_avg=161.0:send_max=161.0:send_min=161.0:send_std=0.0:send_sum=322.0:sstart_avg=13.0:sstart_max=20.0:sstart_min=6.0:sstart_std=9.899494936611665:sstart_sum=26.0])1:0.16758[&&NHX:Sample_counter=rhizpot1--3||rhizpot3--4:Type_counter=capture--7:besthit_avg=68.975:besthit_max=73.0:besthit_min=64.7:besthit_std=3.392516273603807:besthit_sum=275.9:bitscore_avg=166.5:bitscore_max=178.0:bitscore_min=151.0:bitscore_std=12.819256348686274:bitscore_sum=666.0:capture_class_counter=c__Alphaproteobacteria--1||c__Gammaproteobacteria--4||c__Polyangia--1||c__Verrucomicrobiae--1:capture_domain_counter=d__Bacteria--7:capture_family_counter=f__Burkholderiaceae--3||f__Haliangiaceae--1||f__Opitutaceae--1||f__Rhodobacteraceae--1||f__Xanthomonadaceae--1:capture_genus_counter=g__Aquabacterium_A--1||g__HIMB11--1||g__JABFXX01--1||g__Massilia--1||g__Opitutus--1||g__Rhizobacter--1||g__Xanthomonas--1:capture_order_counter=o__Burkholderiales--3||o__Haliangiales--1||o__Opitutales--1||o__Rhodobacterales--1||o__Xanthomonadales--1:capture_phylum_counter=p__Myxococcota--1||p__Proteobacteria--5||p__Verrucomicrobiota--1:capture_species_counter=s__Aquabacterium_A sp016721465--1||s__HIMB11 sp009920815--1||s__JABFXX01 sp016720595--1||s__Massilia sp014171595--1||s__Opitutus terrae--1||s__Rhizobacter sp001425785--1||s__Xanthomonas cannabis--1:evalue_avg=8.051335005054999e-48:evalue_max=3.22e-47:evalue_min=2.82e-57:evalue_std=1.6099110193435163e-47:evalue_sum=3.2205340020219995e-47:gapopen_avg=0.0:gapopen_max=0.0:gapopen_min=0.0:gapopen_std=0.0:gapopen_sum=0.0:gtdb_class_counter=:gtdb_domain_counter=:gtdb_family_counter=:gtdb_genus_counter=:gtdb_order_counter=:gtdb_phylum_counter=:gtdb_species_counter=:heptad_counter=MCP-36H--7:lbd_counter=:length_avg=136.0:length_max=156.0:length_min=120.0:length_std=16.24807680927192:length_sum=544.0:mismatch_avg=42.5:mismatch_max=55.0:mismatch_min=34.0:mismatch_std=9.327379053088816:mismatch_sum=170.0:name=N1124285:qcovhsp_avg=98.875:qcovhsp_max=100.0:qcovhsp_min=97.6:qcovhsp_std=1.3047988350699893:qcovhsp_sum=395.5:qend_avg=137.5:qend_max=156.0:qend_min=123.0:qend_std=15.716233645501712:qend_sum=550.0:qstart_avg=2.5:qstart_max=4.0:qstart_min=1.0:qstart_std=1.7320508075688772:qstart_sum=10.0:ref_name_counter=GB_GCA_018780185.1_protein.faa_JADMJX010000159.1_11@PF00015_full_PFAM.323.511--1||GB_GCA_902826305.1_protein.faa_CADEEH010000052.1_15@PF00015_full_PFAM.328.513--1||RS_GCF_002116905.1_protein.faa_NZ_CP015118.1_2304@PF00015_full_PFAM.321.512--2:scovhsp_avg=71.97500000000001:scovhsp_max=81.7:scovhsp_min=63.8:scovhsp_std=7.785188929413769:scovhsp_sum=287.90000000000003:send_avg=153.25:send_max=161.0:send_min=131.0:send_std=14.84082207965583:send_sum=613.0:sstart_avg=18.25:sstart_max=41.0:sstart_min=6.0:sstart_std=16.54035469188413:sstart_sum=73.0])0.846:0.0437496[&&NHX:Sample_counter=rhizpot1--14||rhizpot2--2||rhizpot3--15||rhiztom1--3||rhiztom2--10||rhiztom3--1:Type_counter=GTDB--4||capture--45:besthit_avg=81.675:besthit_max=98.1:besthit_min=59.3:besthit_std=10.597113559336506:besthit_sum=1633.5:bitscore_avg=184.3:bitscore_max=260.0:bitscore_min=115.0:bitscore_std=36.048359331962885:bitscore_sum=3686.0:capture_class_counter=c__Alphaproteobacteria--2||c__Clostridia--1||c__Dormibacteria--1||c__Gammaproteobacteria--38||c__Myxococcia--1||c__Polyangia--1||c__Verrucomicrobiae--1:capture_domain_counter=d__Bacteria--45:capture_family_counter=f__Burkholderiaceae--21||f__Dormibacteraceae--1||f__Enterobacteriaceae--1||f__Haliangiaceae--1||f__Halieaceae--2||f__Halomonadaceae--2||f__Lachnospiraceae--1||f__Myxococcaceae--1||f__Opitutaceae--1||f__Pseudomonadaceae--5||f__Rhodanobacteraceae--2||f__Rhodobacteraceae--1||f__Rhodocyclaceae--1||f__Thiobacillaceae--2||f__Xanthobacteraceae--1||f__Xanthomonadaceae--2:capture_genus_counter=g__Acidovorax_A--1||g__Aquabacterium--4||g__Aquabacterium_A--1||g__Dyella--1||g__FEN-1143--1||g__HIMB11--1||g__Halomonas--1||g__Halomonas_C--1||g__Hydrogenophaga--3||g__JABFXX01--1||g__Luteimonas--1||g__Massilia--4||g__NZNC01--2||g__Opitutus--1||g__Palsa-872--1|
```
