## Supplementary material for "Unveiling the hidden biodiversity of microbial chemoreceptor genes in the rare biosphere": MCPsignal_captured_gtdbr207.nw (part 1612 of 1806)

```
|g__Pantoea--1||g__Pelomonas--1||g__Pseudolabrys--1||g__Pseudomonas_A--3||g__Pseudomonas_D--2||g__Rhizobacter--2||g__Schaedlerella--1||g__Sulfuritalea--1||g__Tahibacter--1||g__Thiobacillus--2||g__Variovorax--3||g__Xanthomonas--1||g__Zhizhongheella--2:capture_order_counter=o__Burkholderiales--24||o__Dormibacterales--1||o__Enterobacterales--1||o__Haliangiales--1||o__Lachnospirales--1||o__Myxococcales--1||o__Opitutales--1||o__Pseudomonadales--9||o__Rhizobiales--1||o__Rhodobacterales--1||o__Xanthomonadales--4:capture_phylum_counter=p__Dormibacterota--1||p__Firmicutes_A--1||p__Myxococcota--2||p__Proteobacteria--40||p__Verrucomicrobiota--1:capture_species_counter=s__Acidovorax_A sp002397315--1||s__Aquabacterium sp002339015--2||s__Aquabacterium sp004322345--1||s__Aquabacterium sp903894125--1||s__Aquabacterium_A sp016721465--1||s__Dyella sp016428975--1||s__FEN-1143 sp903911905--1||s__HIMB11 sp009920815--1||s__Halomonas sp008297955--1||s__Halomonas_C xianhensis--1||s__Hydrogenophaga flava--1||s__Hydrogenophaga sp002127215--1||s__Hydrogenophaga taeniospiralis--1||s__JABFXX01 sp016720595--1||s__Luteimonas sp000472505--1||s__Massilia aurea_A--3||s__Massilia sp014171595--1||s__NZNC01 sp002692965--2||s__Opitutus terrae--1||s__Palsa-872 sp003151665--1||s__Pantoea piersonii--1||s__Pelomonas sp016195825--1||s__Pseudolabrys sp903839845--1||s__Pseudomonas_A stutzeri_AA--3||s__Pseudomonas_D xinjiangensis_A--2||s__Rhizobacter gummiphilus--1||s__Rhizobacter sp001425785--1||s__Schaedlerella sp910574865--1||s__Sulfuritalea sp016710465--1||s__Tahibacter sp013298265--1||s__Thiobacillus sp016195805--2||s__Variovorax sp001984055--3||s__Xanthomonas cannabis--1||s__Zhizhongheella caldifontis--2:evalue_avg=4.970000000000817e-34:evalue_max=9.94e-33:evalue_min=1.18e-89:evalue_std=2.222651569634772e-33:evalue_sum=9.940000000001633e-33:gapopen_avg=0.1:gapopen_max=1.0:gapopen_min=0.0:gapopen_std=0.30779350562554625:gapopen_sum=2.0:gtdb_class_counter=c__Gammaproteobacteria--4:gtdb_domain_counter=d__Bacteria--4:gtdb_family_counter=f__Burkholderiaceae--4:gtdb_genus_counter=g__Aquabacterium_A--1||g__Rhizobacter--3:gtdb_order_counter=o__Burkholderiales--4:gtdb_phylum_counter=p__Proteobacteria--4:gtdb_species_counter=s__Aquabacterium_A sp016213205--1||s__Rhizobacter gummiphilus--1||s__Rhizobacter sp014379885--1||s__Rhizobacter sp018780185--1:heptad_counter=MCP-36H--49:lbd_counter=:lca_tree=f__Burkholderiaceae:length_avg=131.55:length_max=156.0:length_min=103.0:length_std=21.139822734903852:length_sum=2631.0:mismatch_avg=24.65:mismatch_max=57.0:mismatch_min=3.0:mismatch_std=15.728870538632219:mismatch_sum=493.0:name=N1124286:qcovhsp_avg=99.35:qcovhsp_max=100.0:qcovhsp_min=96.4:qcovhsp_std=0.9928693134971033:qcovhsp_sum=1987.0:qend_avg=132.05:qend_max=156.0:qend_min=103.0:qend_std=21.00745481715329:qend_sum=2641.0:qstart_avg=1.55:qstart_max=4.0:qstart_min=1.0:qstart_std=0.9445132413883326:qstart_sum=31.0:ref_name_counter=GB_GCA_014379885.1_protein.faa_JACMKW010000273.1_10@PF00015_full_PFAM.324.525--7||GB_GCA_018780185.1_protein.faa_JADMJX010000159.1_11@PF00015_full_PFAM.323.511--5||GB_GCA_902826305.1_protein.faa_CADEEH010000052.1_15@PF00015_full_PFAM.328.513--1||RS_GCF_002116905.1_protein.faa_NZ_CP015118.1_2304@PF00015_full_PFAM.321.512--7:scovhsp_avg=67.96:scovhsp_max=82.4:scovhsp_min=52.7:scovhsp_std=10.675421845479802:scovhsp_sum=1359.1999999999998:send_avg=144.2:send_max=161.0:send_min=107.0:send_std=20.57745316960698:send_sum=2884.0:sstart_avg=13.7:sstart_max=56.0:sstart_min=5.0:sstart_std=14.593076945484873:sstart_sum=274.0])0.996:0.107887[&&NHX:Sample_counter=rhizpot1--14||rhizpot2--2||rhizpot3--15||rhiztom1--4||rhiztom2--10||rhiztom3--1:Type_counter=GTDB--12||capture--46:besthit_avg=81.675:besthit_max=98.1:besthit_min=59.3:besthit_std=10.597113559336506:besthit_sum=1633.5:bitscore_avg=184.3:bitscore_max=260.0:bitscore_min=115.0:bitscore_std=36.048359331962885:bitscore_sum=3686.0:capture_class_counter=c__Alphaproteobacteria--2||c__Clostridia--2||c__Dormibacteria--1||c__Gammaproteobacteria--38||c__Myxococcia--1||c__Polyangia--1||c__Verrucomicrobiae--1:capture_domain_counter=d__Bacteria--46:capture_family_counter=f__Burkholderiaceae--21||f__Dormibacteraceae--1||f__Enterobacteriaceae--1||f__Haliangiaceae--1||f__Halieaceae--2||f__Halomonadaceae--2||f__Lachnospiraceae--2||f__Myxococcaceae--1||f__Opitutaceae--1||f__Pseudomonadaceae--5||f__Rhodanobacteraceae--2||f__Rhodobacteraceae--1||f__Rhodocyclaceae--1||f__Thiobacillaceae--2||f__Xanthobacteraceae--1||f__Xanthomonadaceae--2:capture_genus_counter=g__Acidovorax_A--1||g__Aquabacterium--4||g__Aquabacterium_A--1||g__Dyella--1||g__FEN-1143--1||g__HIMB11--1||g__Halomonas--1||g__Halomonas_C--1||g__Hydrogenophaga--3||g__JABFXX01--1||g__Luteimonas--1||g__Massilia--4||g__NZNC01--2||g__Opitutus--1||g__Palsa-872--1||g__Pantoea--1||g__Pelomonas--1||g__Pseudolabrys--1||g__Pseudomonas_A--3||g__Pseudomonas_D--2||g__Rhizobacter--2||g__Schaedlerella--1||g__Sulfuritalea--1||g__Tahibacter--1||g__Thiobacillus--2||g__UBA3282--1||g__Variovorax--3||g__Xanthomonas--1||g__Zhizhongheella--2:capture_order_counter=o__Burkholderiales--24||o__Dormibacterales--1||o__Enterobacterales--1||o__Haliangiales--1||o__Lachnospirales--2||o__Myxococcales--1||o__Opitutales--1||o__Pseudomonadales--9||o__Rhizobiales--1||o__Rhodobacterales--1||o__Xanthomonadales--4:capture_phylum_counter=p__Dormibacterota--1||p__Firmicutes_A--2||p__Myxococcota--2||p__Proteobacteria--40||p__Verrucomicrobiota--1:capture_species_counter=s__Acidovorax_A sp002397315--1||s__Aquabacterium sp002339015--2||s__Aquabacterium sp004322345--1||s__Aquabacterium sp903894125--1||s__Aquabacterium_A sp016721465--1||s__Dyella sp016428975--1||s__FEN-1143 sp903911905--1||s__HIMB11 sp009920815--1||s__Halomonas sp008297955--1||s__Halomonas_C xianhensis--1||s__Hydrogenophaga flava--1||s__Hydrogenophaga sp002127215--1||s__Hydrogenophaga taeniospiralis--1||s__JABFXX01 sp016720595--1||s__Luteimonas sp000472505--1||s__Massilia aurea_A--3||s__Massilia sp014171595--1||s__NZNC01 sp002692965--2||s__Opitutus terrae--1||s__Palsa-872 sp003151665--1||s__Pantoea piersonii--1||s__Pelomonas sp016195825--1||s__Pseudolabrys sp903839845--1||s__Pseudomonas_A stutzeri_AA--3||s__Pseudomonas_D xinjiangensis_A--2||s__Rhizobacter gummiphilus--1||s__Rhizobacter sp001425785--1||s__Schaedlerella sp910574865--1||s__Sulfuritalea sp016710465--1||s__Tahibacter sp013298265--1||s__Thiobacillus sp016195805--2||s__UBA3282 sp910575775--1||s__Variovorax sp001984055--3||s__Xanthomonas cannabis--1||s__Zhizhongheella caldifontis--2:evalue_avg=4.970000000000817e-34:evalue_max=9.94e-33:evalue_min=1.18e-89:evalue_std=2.222651569634772e-33:evalue_sum=9.940000000001633e-33:gapopen_avg=0.1:gapopen_max=1.0:gapopen_min=0.0:gapopen_std=0.30779350562554625:gapopen_sum=2.0:gtdb_class_counter=c__Gammaproteobacteria--12:gtdb_domain_counter=d__Bacteria--12:gtdb_family_counter=f__Burkholderiaceae--12:gtdb_genus_counter=g__Aquabacterium_A--1||g__Paraburkholderia--7||g__Rhizobacter--3||g__Trinickia--1:gtdb_order_counter=o__Burkholderiales--12:gtdb_phylum_counter=p__Proteobacteria--12:gtdb_species_counter=s__Aquabacterium_A sp016213205--1||s__Paraburkholderia atlantica--1||s__Paraburkholderia diazotrophica--1||s__Paraburkholderia dinghuensis--1||s__Paraburkholderia oxyphila--1||s__Paraburkholderia sp000173575--1||s__Paraburkholderia tuberum--1||s__Paraburkholderia youngii--1||s__Rhizobacter gummiphilus--1||s__Rhizobacter sp014379885--1||s__Rhizobacter sp018780185--1||s__Trinickia symbiotica--1:heptad_counter=MCP-36H--58:lbd_counter=:lca_tree=f__Burkholderiaceae:length_avg=131.55:length_max=156.0:length_min=103.0:length_std=21.139822734903852:length_sum=2631.0:mismatch_avg=24.65:mismatch_max=57.0:mismatch_min=3.0:mismatch_std=15.728870538632219:mismatch_sum=493.0:name=N1124287:qcovhsp_avg=99.35:qcovhsp_max=100.0:qcovhsp_min=96.4:qcovhsp_std=0.9928693134971033:qcovhsp_sum=1987.0:qend_avg=132.05:qend_max=156.0:qend_min=103.0:qend_std=21.00745481715329:qend_sum=2641.0:qstart_avg=1.55:qstart_max=4.0:qstart_min=1.0:qstart_std=0.9445132413883326:qstart_sum=31.0:ref_name_counter=GB_GCA_014379885.1_protein.faa_JACMKW010000273.1_10@PF00015_full_PFAM.324.525--7||GB_GCA_018780185.1_protein.faa_JADMJX010000159.1_11@PF00015_full_PFAM.323.511--5||GB_GCA_902826305.1_protein.faa_CADEEH010000052.1_15@PF00015_full_PFAM.328.513--1||RS_GCF_002116905.1_protein.faa_NZ_CP015118.1_2304@PF00015_full_PFAM.321.512--7:scovhsp_avg=67.96:scovhsp_max=82.4:scovhsp_min=52.7:scovhsp_std=10.675421845479802:scovhsp_sum=1359.1999999999998:send_avg=144.2:send_max=161.0:send_min=107.0:send_std=20.57745316960698:send_sum=2884.0:sstart_avg=13.7:sstart_max=56.0:sstart_min=5.0:sstart_std=14.593076945484873:sstart_sum=274.0],(((((25704266-f1ae-449d-8557-6c1491536f03_3@MCPsignal.1.72:1.3e-08[&&NHX:Sample=rhiztom3:Type=capture:capture_class=c__Gammaproteobacteria:capture_domain=d__Bacteria:capture_family=f__Burkholderiaceae:capture_genus=g__Acidovorax:capture_order=o__Burkholderiales:capture_phylum=p__Proteobacteria:capture_species=s__Acidovorax sp001411535:heptad=MCP-36H],(a342578d-2b3f-4f84-9514-29fabcc34816_4@MCPsignal.146.188:5e-09[&&NHX:Sample=rhiztom3:Type=capture:capture_class=c__Gammaproteobacteria:capture_domain=d__Bacteria:capture_family=f__Burkholderiaceae:capture_genus=g__Paraburkholderia:capture_order=o__Burkholderiales:capture_phylum=p__Proteobacteria:capture_species=s__Paraburkholderia phymatum:heptad=MCP-36H],b2187301-50bb-472a-a6a7-fb80c316d357_1@MCPsignal.55.81:0.104643[&&NHX:Sample=rhiztom2:Type=capture:besthit=96.2:bitscore=48.9:capture_class=c__Gammaproteobacteria:capture_domain=d__Bacteria:capture_family=f__Burkholderiaceae:capture_genus=g__Variovorax:capture_order=o__Burkholderiales:capture_phylum=p__Proteobacteria:capture_species=s__Variovorax sp001984055:evalue=4.44e-10:gapopen=0.0:heptad=MCP-36H:length=26.0:mismatch=1.0:qcovhsp=100.0:qend=26.0:qstart=1.0:ref_name=GB_GCA_009830035.1_protein.faa_SZZY01000002.1_215@PF00015_full_PFAM.1.43:scovhsp=61.9:send=27.0:sstart=2.0])0:5e-09[&&NHX:Sample_counter=rhiztom2--1||rhiztom3--1:Type_counter=capture--2:besthit_avg=96.2:besthit_max=96.2:besthit_min=96.2:besthit_std=0:besthit_sum=96.2:bitscore_avg=48.9:bitscore_max=48.9:bitscore_min=48.9:bitscore_std=0:bitscore_sum=48.9:capture_class_counter=c__Gammaproteobacteria--2:capture_domain_counter=d__Bacteria--2:capture_family_counter=f__Burkholderiaceae--2:capture_genus_counter=g__Paraburkholderia--1||g__Variovorax--1:capture_order_counter=o__Burkholderiales--2:capture_phylum_counter=p__Proteobacteria--2:capture_species_counter=s__Paraburkholderia phymatum--1||s__Variovorax sp001984055--1:evalue_avg=4.44e-10:evalue_max=4.44e-10:evalue_min=4.44e-10:evalue_std=0:evalue_sum=4.44e-10:gapopen_avg=0.0:gapopen_max=0.0:gapopen_min=0.0:gapopen_std=0:gapopen_sum=0.0:gtdb_class_counter=:gtdb_domain_counter=:gtdb_family_counter=:gtdb_genus_counter=:gtdb_order_counter=:gtdb_phylum_counter=:gtdb_species_counter=:heptad_counter=MCP-36H--2:lbd_counter=:length_avg=26.0:length_max=26.0:length_min=26.0:length_std=0:length_sum=26.0:mismatch_avg=1.0:mismatch_max=1.0:mismatch_min=1.0:mismatch_std=0:mismatch_sum=1.0:name=N1124291:qcovhsp_avg=100.0:qcovhsp_max=100.0:qcovhsp_min=100.0:qcovhsp_std=0:qcovhsp_sum=100.0:qend_avg=26.0:qend_max=26.0:qend_min=26.0:qend_std=0:qend_sum=26.0:qstart_avg=1.0:qstart_max=1.0:qstart_min=1.0:qstart_std=0:qstart_sum=1.0:ref_name_counter=GB_GCA_009830035.1_protein.faa_SZZY01000002.1_215@PF00015_full_PFAM.1.43--1:scovhsp_avg=61.9:scovhsp_max=61.9:scovhsp_min=61.9:scovhsp_std=0:scovhsp_sum=61.9:send_avg=27.0:send_max=27.0:send_min=27.0:send_std=0:send_sum=27.0:sstart_avg=2.0:sstart_max=2.0:sstart_min=2.0:sstart_std=0:sstart_sum=2.0])0.778:0.0296876[&&NHX:Sample_counter=rhiztom2--1||rhiztom3--2:Type_counter=capture--3:besthit_avg=96.2:besthit_max=96.2:besthit_min=96.2:besthit_std=0:besthit_sum=96.2:bitscore_avg=48.9:bitscore_max=48.9:bitscore_min=48.9:bitscore_std=0:bitscore_sum=48.9:capture_class_counter=c__Gammaproteobacteria--3:capture_domain_counter=d__Bacteria--3:capture_family_counter=f__Burkholderiaceae--3:capture_genus_counter=g__Acidovorax--1||g__Paraburkholderia--1||g__Variovorax--1:capture_order_counter=o__Burkholderiales--3:capture_phylum_counter=p__Proteobacteria--3:capture_species_counter=s__Acidovorax sp001411535--1||s__Paraburkholderia phymatum--1||s__Variovorax sp001984055--1:evalue_avg=4.44e-10:evalue_max=4.44e-10:evalue_min=4.44e-10:evalue_std=0:evalue_sum=4.44e-10:gapopen_avg=0.0:gapopen_max=0.0:gapopen_min=0.0:gapopen_std=0:gapopen_sum=0.0:gtdb_class_counter=:gtdb_domain_counter=:gtdb_family_counter=:gtdb_genus_counter=:gtdb_order_counter=:gtdb_phylum_counter=:gtdb_species_counter=:heptad_counter=MCP-36H--3:lbd_counter=:length_avg=26.0:length_max=26.0:length_min=26.0:length_std=0:length_sum=26.0:mismatch_avg=1.0:mismatch_max=1.0:mismatch_min=1.0:mismatch_std=0:mismatch_sum=1.0:name=N1124292:qcovhsp_avg=100.0:qcovhsp_max=100.0:qcovhsp_min=100.0:qcovhsp_std=0:qcovhsp_sum=100.0:qend_avg=26.0:qend_max=26.0:qend_min=26.0:qend_std=0:qend_sum=26.0:qstart_avg=1.0:qstart_max=1.0:qstart_min=1.0:qstart_std=0:qstart_sum=1.0:ref_name_counter=GB_GCA_009830035.1_protein.faa_SZZY01000002.1_215@PF00015_full_PFAM.1.43--1:scovhsp_avg=61.9:scovhsp_max=61.9:scovhsp_min=61.9:scovhsp_std=0:scovhsp_sum=61.9:send_avg=27.0:send_max=27.0:send_min=27.0:send_std=0:send_sum=27.0:sstart_avg=2.0:sstart_max=2.0:sstart_min=2.0:sstart_std=0:sstart_sum=2.0],adfbe42d-c234-42b0-adba-9168d0c452ab_1@MCPsignal.131.227:0.516765[&&NHX:Sample=rhiztom2:Type=capture:capture_class=c__Gammaproteobacteria:capture_domain=d__Bacteria:capture_family=f__Burkholderiaceae:capture_genus=g__Pelomonas:capture_order=o__Burkholderiales:capture_phylum=p__Proteobacteria:capture_species=s__Pelomonas sp001425165:heptad=MCP-36H])0.844:0.139304[&&NHX:Sample_counter=rhiztom2--2||rhiztom3--2:Type_counter=capture--4:besthit_avg=96.2:besthit_max=96.2:besthit_min=96.2:besthit_std=0:besthit_sum=96.2:bitscore_avg=48.9:bitscore_max=48.9:bitscore_min=48.9:bitscore_std=0:bitscore_sum=48.9:capture_class_counter=c__Gammaproteobacteria--4:capture_domain_counter=d__Bacteria--4:capture_family_counter=f__Burkholderiaceae--4:capture_genus_counter=g__Acidovorax--1||g__Paraburkholderia--1||g__Pelomonas--1||g__Variovorax--1:capture_order_counter=o__Burkholderiales--4:capture_phylum_counter=p__Proteobacteria--4:capture_species_counter=s__Acidovorax sp001411535--1||s__Paraburkholderia phymatum--1||s__Pelomonas sp001425165--1||s__Variovorax sp001984055--1:evalue_avg=4.44e-10:evalue_max=4.44e-10:evalue_min=4.44e-10:evalue_std=0:evalue_sum=4.44e-10:gapopen_avg=0.0:gapopen_max=0.0:gapopen_min=0.0:gapopen_std=0:gapopen_sum=0.0:gtdb_class_counter=:gtdb_domain_counter=:gtdb_family_counter=:gtdb_genus_counter=:gtdb_order_counter=:gtdb_phylum_counter=:gtdb_species_counter=:heptad_counter=MCP-36H--4:lbd_counter=:length_avg=26.0:length_max=26.0:length_min=26.0:length_std=0:length_sum=26.0:mismatch_avg=1.0:mismatch_max=1.0:mismatch_min=1.0:mismatch_std=0:mismatch_sum=1.0:name=N1124294:qcovhsp_avg=100.0:qcovhsp_max=100.0:qcovhsp_min=100.0:qcovhsp_std=0:qcovhsp_sum=100.0:qend_avg=26.0:qend_max=26.0:qend_min=26.0:qend_std=0:qend_sum=26.0:qstart_avg=1.0:qstart_max=1.0:qstart_min=1.0:qstart_std=0:qstart_sum=1.0:ref_name_counter=GB_GCA_009830035.1_protein.faa_SZZY01000002.1_215@PF00015_full_PFAM.1.43--1:scovhsp_avg=61.9:scovhsp_max=61.9:scovhsp_min=61.9:scovhsp_std=0:scovhsp_sum=61.9:send_avg=27.0:send_max=27.0:send_min=27.0:send_std=0:send_sum=27.0:sstart_avg=2.0:sstart_max=2.0:sstart_min=2.0:sstart_std=0:sstart_sum=2.0],(GB_GCA_019236485.1_protein.faa_JAFAIY010000645.1_3@PF00015_full_PFAM.316.498:0.267741[&&NHX:Type=GTDB:gtdb_class=c__Gammaproteobacteria:gtdb_domain=d__Bacteria:gtdb_family=f__Burkholderiaceae:gtdb_genus=g__Comamonas:gtdb_order=o__Burkholderiales:gtdb_phylum=p__Proteobacteria:gtdb_species=s__Comamonas sp019236485:heptad=MCP-36H:species=d__Bacteria_p__Proteobacteria_c__Gammaproteobacteria_o__Burkholderiales_f__Burkholderiaceae_g__Comamonas_s__Comamonas sp019236485],RS_GCF_004804275.1_protein.faa_NZ_STGI01000004.1_7@PF00015_full_PFAM.317.525:0.292398[&&NHX:Type=GTDB:gtdb_class=c__Gammaproteobacteria:gtdb_domain=d__Bacteria:gtdb_family=f__Burkholderiaceae:gtdb_genus=g__Noviherbaspirillum:gtdb_order=o__Burkholderiales:gtdb_phylum=p__Proteobacteria:gtdb_species=s__Noviherbaspirillum sp004804275:heptad=MCP-36H:species=d__Bacteria_p__Proteobacteria_c__Gammaproteobacteria_o__Burkholderiales_f__Burkholderiaceae_g__Noviherbaspirillum_s__Noviherbaspirillum sp004804275])0.324:0.0276117[&&NHX:Sample_counter=:Type_counter=GTDB--2:capture_class_counter=:capture_domain_counter=:capture_family_counter=:capture_genus_counter=:capture_order_counter=:capture_phylum_counter=:capture_species_counter=:evoltype=D:gtdb_class_counter=c__Gammaproteobacteria--2:gtdb_domain_counter=d__Bacteria--2:gtdb_family_counter=f__Burkholderiaceae--2:gtdb_genus_counter=g__Comamonas--1||g__Noviherbaspirillum--1:gtdb_order_counter=o__Burkholderiales--2:gtdb_phylum_counter=p__Proteobacteria--2:gtdb_species_counter=s__Comamonas sp019236485--1||s__Noviherbaspirillum sp004804275--1:heptad_counter=MCP-36H--2:lbd_counter=:lca=d__Bacteria:lca_tree=f__Burkholderiaceae:name=N1124297:ref_name_counter=])0.794:0.0372473[&&NHX:Sample_counter=rhiztom2--2||rhiztom3--2:Type_counter=GTDB--2||capture--4:besthit_avg=96.2:besthit_max=96.2:besthit_min=96.2:besthit_std=0:besthit_sum=96.2:bitscore_avg=48.9:bitscore_max=48.9:bitscore_min=48.9:bitscore_std=0:bitscore_sum=48.9:capture_class_counter=c__Gammaproteobacteria--4:capture_domain_counter=d__Bacteria--4:capture_family_counter=f__Burkholderiaceae--4:capture_genus_counter=g__Acidovorax--1||g__Paraburkholderia--1||g__Pelomonas--1||g__Variovorax--1:capture_order_counter=o__Burkholderiales--4:capture_phylum_counter=p__Proteobacteria--4:capture_species_counter=s__Acidovorax sp001411535--1||s__Paraburkholderia phymatum--1||s__Pelomonas sp001425165--1||s__Variovorax sp001984055--1:evalue_avg=4.44e-10:evalue_max=4.44e-10:evalue_min=4.44e-10:evalue_std=0:evalue_sum=4.44e-10:gapopen_avg=0.0:gapopen_max=0.0:gapopen_min=0.0:gapopen_std=0:gapopen_sum=0.0:gtdb_class_counter=c__Gammaproteobacteria--2:gtdb_domain_counter=d__Bacteria--2:gtdb_family_counter=f__Burkholderiaceae--2:gtdb_genus_counter=g__Comamonas--1||g__Noviherbaspirillum--1:gtdb_order_counter=o__Burkholderiales--2:gtdb_phylum_counter=p__Proteobacteria--2:gtdb_species_counter=s__Comamonas sp019236485--1||s__Noviherbaspirillum sp004804275--1:heptad_counter=MCP-36H--6:lbd_counter=:lca_tree=f__Burkholderiaceae:length_avg=26.0:length_max=26.0:length_min=26.0:length_std=0:length_sum=26.0:mismatch_avg=1.0:mismatch_max=1.0:mismatch_min=1.0:mismatch_std=0:mismatch_sum=1.0:name=N1124298:qcovhsp_avg=100.0:qcovhsp_max=100.0:qcovhsp_min=100.0:qcovhsp_std=0:qcovhsp_sum=100.0:qend_avg=26.0:qend_max=26.0:qend_min=26.0:qend_std=0:qend_sum=26.0:qstart_avg=1.0:qstart_max=1.0:qstart_min=1.0:qstart_std=0:qstart_sum=1.0:ref_name_counter=GB_GCA_009830035.1_protein.faa_SZZY01000002.1_215@PF00015_full_PFAM.1.43--1:scovhsp_avg=61.9:scovhsp_max=61.9:scovhsp_min=61.9:scovhsp_std=0:scovhsp_sum=61.9:send_avg=27.0:send_max=27.0:send_min=27.0:send_std=0:send_sum=27.0:sstart_avg=2.0:sstart_max=2.0:sstart_min=2.0:sstart_std=0:sstart_sum=2.0],((RS_GCF_002837135.1_protein.faa_NZ_NWBQ01000043.1_19@PF00015_full_PFAM.66.252:0.154369[&&NHX:Type=GTDB:gtdb_class=c__Gammaproteobacteria:gtdb_domain=d__Bacteria:gtdb_family=f__Burkholderiaceae:gtdb_genus=g__Macromonas:gtdb_order=o__Burkholderiales:gtdb_phylum=p__Proteobacteria:gtdb_species=s__Macromonas bipunctata:heptad=MCP-36H:species=d__Bacteria_p__Proteobacteria_c__Gammaproteobacteria_o__Burkholderiales_f__Burkholderiaceae_g__Macromonas_s__Macromonas bipunctata],9890d3d4-d1a9-4119-ad75-6911576dd58c_2@MCPsignal.125.193:0.0561429[&&NHX:Sample=rhizpot1:Type=capture:capture_class=c__Clostridia:capture_domain=d__Bacteria:capture_family=f__Lachnospiraceae:capture_genus=g__UBA3282:capture_order=o__Lachnospirales:capture_phylum=p__Firmicutes_A:capture_species=s__UBA3282 sp910575775:heptad=MCP-36H])0.831:0.108154[&&NHX:Sample_counter=rhizpot1--1:Type_counter=GTDB--1||capture--1:capture_class_counter=c__Clostridia--1:capture_domain_counter=d__Bacteria--1:capture_family_counter=f__Lachnospiraceae--1:capture_genus_counter=g__UBA3282--1:capture_order_counter=o__Lachnospirales--1:capture_phylum_counter=p__Firmicutes_A--1:capture_species_counter=s__UBA3282 sp910575775--1:gtdb_class_counter=c__Gammaproteobacteria--1:gtdb_domain_counter=d__Bacteria--1:gtdb_family_counter=f__Burkholderiaceae--1:gtdb_genus_counter=g__Macromonas--1:gtdb_order_counter=o__Burkholderiales--1:gtdb_phylum_counter=p__Proteobacteria--1:gtdb_species_counter=s__Macromonas bipunctata--1:heptad_counter=MCP-36H--2:lbd_counter=:lca_tree=s__Macromonas bipunctata:name=N1124301:ref_name_counter=],(GB_GCA_011056935.1_protein.faa_DSNY01000007.1_7@PF00015_full_PFAM.319.509:0.00541313[&&NHX:Type=GTDB:gtdb_class=c__Gammaproteobacteria:gtdb_domain=d__Bacteria:gtdb_family=f__Burkholderiaceae:gtdb_genus=g__DSNY01:gtdb_order=o__Burkholderiales:gtdb_phylum=p__Proteobacteria:gtdb_species=s__DSNY01 sp011056935:heptad=MCP-36H:species=d__Bacteria_p__Proteobacteria_c__Gammaproteobacteria_o__Burkholderiales_f__Burkholderiaceae_g__DSNY01_s__DSNY01 sp011056935],3a16b6d7-1d31-4927-9d56-39b7cd1e4f6f_6@MCPsignal.20.75:0.157958[&&NHX:Sample=rhiztom3:Type=capture:capture_class=c__Gammaproteobacteria:capture_domain=d__Bacteria:capture_family=f__Casimicrobiaceae:capture_genus=g__CAIWHR01:capture_order=o__Burkholderiales:capture_phylum=p__Proteobacteria:capture_species=s__CAIWHR01 sp903912485:heptad=MCP-36H])0.892:0.111637[&&NHX:Sample_counter=rhiztom3--1:Type_counter=GTDB--1||capture--1:capture_class_counter=c__Gammaproteobacteria--1:capture_domain_counter=d__Bacteria--1:capture_family_counter=f__Casimicrobiaceae--1:capture_genus_counter=g__CAIWHR01--1:capture_order_counter=o__Burkholderiales--1:capture_phylum_counter=p__Proteobacteria--1:capture_species_counter=s__CAIWHR01 sp903912485--1:gtdb_class_counter=c__Gammaproteobacteria--1:gtdb_domain_counter=d__Bacteria--1:gtdb_family_counter=f__Burkholderiaceae--1:gtdb_genus_counter=g__DSNY01--1:gtdb_order_counter=o__Burkholderiales--1:gtdb_phylum_counter=p__Proteobacteria--1:gtdb_species_counter=s__DSNY01 sp011056935--1:heptad_counter=MCP-36H--2:lbd_counter=:lca_tree=s__DSNY01 sp011056935:name=N1124304:ref_name_counter=])0.927:0.0699575[&&NHX:Sample_counter=rhizpot1--1||rhiztom3--1:Type_counter=GTDB--2||capture--2:capture_class_counter=c__Clostridia--1||c__Gammaproteobacteria--1:capture_domain_counter=d__Bacteria--2:capture_family_counter=f__Casimicrobiaceae--1||f__Lachnospiraceae--1:capture_genus_counter=g__CAIWHR01--1||g__UBA3282--1:capture_order_counter=o__Burkholderiales--1||o__Lachnospirales--1:capture_phylum_counter=p__Firmicutes_A--1||p__Proteobacteria--1:capture_species_counter=s__CAIWHR01 sp903912485--1||s__UBA3282 sp910575775--1:gtdb_class_counter=c__Gammaproteobacteria--2:gtdb_domain_counter=d__Bacteria--2:gtdb_family_counter=f__Burkholderiaceae--2:gtdb_genus_counter=g__DSNY01--1||g__Macromonas--1:gtdb_order_counter=o__Burkholderiales--2:gtdb_phylum_counter=p__Proteobacteria--2:gtdb_species_counter=s__DSNY01 sp011056935--1||s__Macromonas bipunctata--1:heptad_counter=MCP-36H--4:lbd_counter=:lca_tree=f__Burkholderiaceae:name=N1124305:ref_name_counter=])0.717:0.028767[&&NHX:Sample_counter=rhizpot1--1||rhiztom2--2||rhiztom3--3:Type_counter=GTDB--4||capture--6:besthit_avg=96.2:besthit_max=96.2:besthit_min=96.2:besthit_std=0:besthit_sum=96.2:bitscore_avg=48.9:bitscore_max=48.9:bitscore_min=48.9:bitscore_std=0:bitscore_sum=48.9:capture_class_counter=c__Clostridia--1||c__Gammaproteobacteria--5:capture_domain_counter=d__Bacteria--6:capture_family_counter=f__Burkholderiaceae--4||f__Casimicrobiaceae--1||f__Lachnospiraceae--1:capture_genus_counter=g__Acidovorax--1||g__CAIWHR01--1||g__Paraburkholderia--1||g__Pelomonas--1||g__UBA3282--1||g__Variovorax--1:capture_order_counter=o__Burkholderiales--5||o__Lachnospirales--1:capture_phylum_counter=p__Firmicutes_A--1||p__Proteobacteria--5:capture_species_counter=s__Acidovorax sp001411535--1||s__CAIWHR01 sp903912485--1||s__Paraburkholderia phymatum--1||s__Pelomonas sp001425165--1||s__UBA3282 sp910575775--1||s__Variovorax sp001984055--1:evalue_avg=4.44e-10:evalue_max=4.44e-10:evalue_min=4.44e-10:evalue_std=0:evalue_sum=4.44e-10:gapopen_avg=0.0:gapopen_max=0.0:gapopen_min=0.0:gapopen_std=0:gapopen_sum=0.0:gtdb_class_counter=c__Gammaproteobacteria--4:gtdb_domain_counter=d__Bacteria--4:gtdb_family_counter=f__Burkholderiaceae--4:gtdb_genus_counter=g__Comamonas--1||g__DSNY01--1||g__Macromonas--1||g__Noviherbaspirillum--1:gtdb_order_counter=o__Burkholderiales--4:gtdb_phylum_counter=p__Proteobacteria--4:gtdb_species_counter=s__Comamonas sp019236485--1||s__DSNY01 sp011056935--1||s__Macromonas bipunctata--1||s__Noviherbaspirillum sp004804275--1:heptad_counter=MCP-36H--10:lbd_counter=:lca_tree=f__Burkholderiaceae:length_avg=26.0:length_max=26.0:length_min=26.0:length_std=0:length_sum=26.0:mismatch_avg=1.0:mismatch_max=1.0:mismatch_min=1.0:mismatch_std=0:mismatch_sum=1.0:name=N1124306:qcovhsp_avg=100.0:qcovhsp_max=100.0:qcovhsp_min=100.0:qcovhsp_std=0:qcovhsp_sum=100.0:qend_avg=26.0:qend_max=26.0:qend_min=26.0:qend_std=0:qend_sum=26.0:qstart_avg=1.0:qstart_max=1.0:qstart_min=1.0:qstart_std=0:qstart_sum=1.0:ref_name_counter=GB_GCA_009830035.1_protein.faa_SZZY01000002.1_215@PF00015_full_PFAM.1.43--1:scovhsp_avg=61.9:scovhsp_max=61.9:scovhsp_min=61.9:scovhsp_std=0:scovhsp_sum=61.9:send_avg=27.0:send_max=27.0:send_min=27.0:send_std=0:send_sum=27.0:sstart_avg=2.0:sstart_max=2.0:sstart_min=2.0:sstart_std=0:sstart_sum=2.0],((((RS_GCF_004197395.1_protein.faa_NZ_SELS01000017.1_111@PF00015_full_PFAM.420.610:0.0490991[&&NHX:Type=GTDB:gtdb_class=c__Gammaproteobacteria:gtdb_domain=d__Bacteria:gtdb_family=f__Burkholderiaceae:gtdb_genus=g__Paraburkholderia:gtdb_order=o__Burkholderiales:gtdb_phylum=p__Proteobacteria:gtdb_species=s__Paraburkholderia sp004197395:heptad=MCP-36H:species=d__Bacteria_p__Proteobacteria_c__Gammaproteobacteria_o__Burkholderiales_f__Burkholderiaceae_g__Paraburkholderia_s__Paraburkholderia sp004197395],(RS_GCF_004353915.1_protein.faa_NZ_SMRP01000006.1_218@PF00015_full_PFAM.427.613:0.00701921[&&NHX:Type=GTDB:gtdb_class=c__Gammaproteobacteria:gtdb_domain=d__Bacteria:gtdb_family=f__Burkholderiaceae:gtdb_genus=g__Paraburkholderia:gtdb_order=o__Burkholderiales:gtdb_phylum=p__Proteobacteria:gtdb_species=s__Paraburkholderia sp004353915:heptad=MCP-36H:species=d__Bacteria_p__Proteobacteria_c__Gammaproteobacteria_o__Burkholderiales_f__Burkholderiaceae_g__Paraburkholderia_s__Paraburkholderia sp004353915],(RS_GCF_000685075.1_protein.faa_NZ_BAYD01000063.1_56@PF00015_full_PFAM.427.615:0.00539608[&&NHX:Type=GTDB:gtdb_class=c__Gammaproteobacteria:gtdb_domain=d__Bacteria:gtdb_family=f__Burkholderiaceae:gtdb_genus=g__Paraburkholderia:gtdb_order=o__Burkholderiales:gtdb_phylum=p__Proteobacteria:gtdb_species=s__Paraburkholderia oxyphila:heptad=MCP-36H:species=d__Bacteria_p__Proteobacteria_c__Gammaproteobacteria_o__Burkholderiales_f__Burkholderiaceae_g__Paraburkholderia_s__Paraburkholderia oxyphila],(RS_GCF_000785435.2_protein.faa_NZ_JTDB02000012.1_67@PF00015_full_PFAM.474.658:6e-09[&&NHX:Type=GTDB:gtdb_class=c__Gammaproteobacteria:gtdb_domain=d__Bacteria:gtdb_family=f__Burkholderiaceae:gtdb_genus=g__Paraburkholderia:gtdb_order=o__Burkholderiales:gtdb_phylum=p__Proteobacteria:gtdb_species=s__Paraburkholderia sacchari:heptad=MCP-36H:species=d__Bacteria_p__Proteobacteria_c__Gammaproteobacteria_o__Burkholderiales_f__Burkholderiaceae_g__Paraburkholderia_s__Paraburkholderia sacchari],RS_GCF_902859945.1_protein.faa_NZ_CADIKL010000028.1_79@PF00015_full_PFAM.428.613:0.0157638[&&NHX:Type=GTDB:gtdb_class=c__Gammaproteobacteria:gtdb_domain=d__Bacteria:gtdb_family=f__Burkholderiaceae:gtdb_genus=g__Paraburkholderia:gtdb_order=o__Burkholderiales:gtdb_phylum=p__Proteobacteria:gtdb_species=s__Paraburkholderia caffeinitolerans:heptad=MCP-36H:species=d__Bacteria_p__Proteobacteria_c__Gammaproteobacteria_o__Burkholderiales_f__Burkholderiaceae_g__Paraburkholderia_s__Paraburkholderia caffeinitolerans])0.905:0.0148931[&&NHX:Sample_counter=:Type_counter=GTDB--2:capture_class_counter=:capture_domain_counter=:capture_family_counter=:capture_genus_counter=:capture_order_counter=:capture_phylum_counter=:capture_species_counter=:evoltype=D:gtdb_class_counter=c__Gammaproteobacteria--2:gtdb_domain_counter=d__Bacteria--2:gtdb_family_counter=f__Burkholderiaceae--2:gtdb_genus_counter=g__Paraburkholderia--2:gtdb_order_counter=o__Burkholderiales--2:gtdb_phylum_counter=p__Proteobacteria--2:gtdb_species_counter=s__Paraburkholderia caffeinitolerans--1||s__Paraburkholderia sacchari--1:heptad_counter=MCP-36H--2:lbd_counter=:lca=d__Bacteria:lca_tree=g__Paraburkholderia:name=N1124312:ref_name_counter=])0.313:0.00935515[&&NHX:Sample_counter=:Type_counter=GTDB--3:capture_class_counter=:capture_domain_counter=:capture_family_counter=:capture_genus_counter=:capture_order_counter=:capture_phylum_counter=:capture_species_counter=:evoltype=D:gtdb_class_counter=c__Gammaproteobacteria--3:gtdb_domain_counter=d__Bacteria--3:gtdb_family_counter=f__Burkholderiaceae--3:gtdb_genus_counter=g__Paraburkholderia--3:gtdb_order_counter=o__Burkholderiales--3:gtdb_phylum_counter=p__Proteobacteria--3:gtdb_species_counter=s__Paraburkholderia caffeinitolerans--1||s__Paraburkholderia oxyphila--1||s__Paraburkholderia sacchari--1:heptad_counter=MCP-36H--3:lbd_counter=:lca=d__Bacteria:lca_tree=g__Paraburkholderia:name=N1124313:ref_name_counter=])0.898:0.0132176[&&NHX:Sample_counter=:Type_counter=GTDB--4:capture_class_counter=:capture_domain_counter=:capture_family_counter=:capture_genus_counter=:capture_order_counter=:capture_phylum_counter=:capture_species_counter=:evoltype=D:gtdb_class_counter=c__Gammaproteobacteria--4:gtdb_domain_counter=d__Bacteria--4:gtdb_family_counter=f__Burkholderiaceae--4:gtdb_genus_counter=g__Paraburkholderia--4:gtdb_order_counter=o__Burkholderiales--4:gtdb_phylum_counter=p__Proteobacteria--4:gtdb_species_counter=s__Paraburkholderia caffeinitolerans--1||s__Paraburkholderia oxyphila--1||s__Paraburkholderia sacchari--1||s__Paraburkholderia sp004353915--1:heptad_counter=MCP-36H--4:lbd_counter=:lca=d__Bacteria:lca_tree=g__Paraburkholderia:name=N1124314:ref_name_counter=])0.836:0.0102709[&&NHX:Sample_counter=:Type_counter=GTDB--5:capture_class_counter=:capture_domain_counter=:capture_family_counter=:capture_genus_counter=:capture_order_counter=:capture_phylum_counter=:capture_species_counter=:evoltype=D:gtdb_class_counter=c__Gammaproteobacteria--5:gtdb_domain_counter=d__Bacteria--5:gtdb_family_counter=f__Burkholderiaceae--5:gtdb_genus_counter=g__Paraburkholderia--5:gtdb_order_counter=o__Burkholderiales--5:gtdb_phylum_counter=p__Proteobacteria--5:gtdb_species_counter=s__Paraburkholderia caffeinitolerans--1||s__Paraburkholderia oxyphila--1||s__Paraburkholderia sacchari--1||s__Paraburkholderia sp004197395--1||s__Paraburkholderia sp004353915--1:heptad_counter=MCP-36H--5:lbd_counter=:lca=d__Bacteria:lca_tree=g__Paraburkholderia:name=N1124315:ref_name_counter=],((RS_GCF_002917095.1_protein.faa_NZ_PQGA01000008.1_126@PF00015_full_PFAM.425.610:0.00391173[&&NHX:Type=GTDB:gtdb_class=c__Gammaproteobacteria:gtdb_domain=d__Bacteria:gtdb_family=f__Burkholderiaceae:gtdb_genus=g__Paraburkholderia:gtdb_order=o__Burkholderiales:gtdb_phylum=p__Proteobacteria:gtdb_species=s__Paraburkholderia eburnea:heptad=MCP-36H:species=d__Bacteria_p__Proteobacteria_c__Gammaproteobacteria_o__Burkholderiales_f__Burkholderiaceae_g__Paraburkholderia_s__Paraburkholderia eburnea],(RS_GCF_000685015.1_protein.faa_NZ_BAYA01000010.1_250@PF00015_full_PFAM.437.626:0.00380976[&&NHX:Type=GTDB:gtdb_class=c__Gammaproteobacteria:gtdb_domain=d__Bacteria:gtdb_family=f__Burkholderiaceae:gtdb_genus=g__Paraburkholderia:gtdb_order=o__Burkholderiales:gtdb_phylum=p__Proteobacteria:gtdb_species=s__Paraburkholderia bannensis:heptad=MCP-36H:species=d__Bacteria_p__Proteobacteria_c__Gammaproteobacteria_o__Burkholderiales_f__Burkholderiaceae_g__Paraburkholderia_s__Paraburkholderia bannensis],(RS_GCF_014200455.1_protein.faa_NZ_JACHBW010000016.1_132@PF00015_full_PFAM.427.612:5e-09[&&NHX:Type=GTDB:gtdb_class=c__Gammaproteobacteria:gtdb_domain=d__Bacteria:gtdb_family=f__Burkholderiaceae:gtdb_genus=g__Paraburkholderia:gtdb_order=o__Burkholderiales:gtdb_phylum=p__Proteobacteria:gtdb_species=s__Paraburkholderia bannensis_A:heptad=MCP-36H:species=d__Bacteria_p__Proteobacteria_c__Gammaproteobacteria_o__Burkholderiales_f__Burkholderiaceae_g__Paraburkholderia_s__Paraburkholderia bannensis_A],RS_GCF_011753055.1_protein.faa_NZ_VWWJ01000001.1_69@PF00015_full_PFAM.427.612:0.00389902[&&NHX:Type=GTDB:gtdb_class=c__Gammaproteobacteria:gtdb_domain=d__Bacteria:gtdb_family=f__Burkholderiaceae:gtdb_genus=g__Paraburkholderia:gtdb_order=o__Burkholderiales:gtdb_phylum=p__Proteobacteria:gtdb_species=s__Paraburkholderia sp011753055:heptad=MCP-36H:species=d__Bacteria_p__Proteobacteria_c__Gammaproteobacteria_o__Burkholderiales_f__Burkholderiaceae_g__Paraburkholderia_s__Paraburkholderia sp011753055])0.806:0.00390381[&&NHX:Sample_counter=:Type_counter=GTDB--2:capture_class_counter=:capture_domain_counter=:capture_family_counter=:capture_genus_counter=:capture_order_counter=:capture_phylum_counter=:capture_species_counter=:evoltype=D:gtdb_class_counter=c__Gammaproteobacteria--2:gtdb_domain_counter=d__Bacteria--2:gtdb_family_counter=f__Burkholderiaceae--2:gtdb_genus_counter=g__Paraburkholderia--2:gtdb_order_counter=o__Burkholderiales--2:gtdb_phylum_counter=p__Proteobacteria--2:gtdb_species_counter=s__Paraburkholderia bannensis_A--1||s__Paraburkholderia sp011753055--1:heptad_counter=MCP-36H--2:lbd_counter=:lca=d__Bacteria:lca_tree=g__Paraburkholderia:name=N1124320:ref_name_counter=])0.771:0.00383544[&&NHX:Sample_counter=:Type_counter=GTDB--3:capture_class_counter=:capture_domain_counter=:capture_family_counter=:capture_genus_counter=:capture_order_counter=:capture_phylum_counter=:capture_species_counter=:evoltype=D:gtdb_class_counter=c__Gammaproteobacteria--3:gtdb_domain_counter=d__Bacteria--3:gtdb_family_counter=f__Burkholderiaceae--3:gtdb_genus_counter=g__Paraburkholderia--3:gtdb_order_counter=o__Burkholderiales--3:gtdb_phylum_counter=p__Proteobacteria--3:gtdb_species_counter=s__Paraburkholderia bannensis--1||s__Paraburkholderia bannensis_A--1||s__Paraburkholderia sp011753055--1:heptad_counter=MCP-36H--3:lbd_counter=:lca=d__Bacteria:lca_tree=g__Paraburkholderia:name=N1124321:ref_name_counter=])0.73:0.00670163[&&NHX:Sample_counter=:Type_counter=GTDB--4:capture_class_counter=:capture_domain_counter=:capture_family_counter=:capture_genus_counter=:capture_order_counter=:capture_phylum_counter=:capture_species_counter=:evoltype=D:gtdb_class_counter=c__Gammaproteobacteria--4:gtdb_domain_counter=d__Bacteria--4:gtdb_family_counter=f__Burkholderiaceae--4:gtdb_genus_counter=g__Paraburkholderia--4:gtdb_order_counter=o__Burkholderiales--4:gtdb_phylum_counter=p__Proteobacteria--4:gtdb_species_counter=s__Paraburkholderia bannensis--1||s__Paraburkholderia bannensis_A--1||s__Paraburkholderia eburnea--1||s__Paraburkholderia sp011753055--1:heptad_counter=MCP-36H--4:lbd_counter=:lca=d__Bacteria:lca_tree=g__Paraburkholderia:name=N1124322:ref_name_counter=],RS_GCF_017104965.1_protein.faa_NZ_JAAGPR010000037.1_70@PF00015_full_PFAM.426.588:0.0935279[&&NHX:Type=GTDB:gtdb_class=c__Gammaproteobacteria:gtdb_domain=d__Bacteria:gtdb_family=f__Burkholderiaceae:gtdb_genus=g__Paraburkholderia:gtdb_order=o__Burkholderiales:gtdb_phylum=p__Proteobacteria:gtdb_species=s__Paraburkholderia sp017104965:heptad=MCP-36H:species=d__Bacteria_p__Proteobacteria_c__Gammaproteobacteria_o__Burkholderiales_f__Burkholderiaceae_g__Paraburkholderia_s__Paraburkholderia sp017104965])0.87:0.0212213[&&NHX:Sample_counter=:Type_counter=GTDB--5:capture_class_counter=:capture_domain_counter=:capture_family_counter=:capture_genus_counter=:capture_order_counter=:capture_phylum_counter=:capture_species_counter=:evoltype=D:gtdb_class_counter=c__Gammaproteobacteria--5:gtdb_domain_counter=d__Bacteria--5:gtdb_family_counter=f__Burkholderiaceae--5:gtdb_genus_counter=g__Paraburkholderia--5:gtdb_order_counter=o__Burkholderiales--5:gtdb_phylum_counter=p__Proteobacteria--5:gtdb_species_counter=s__Paraburkholderia bannensis--1||s__Paraburkholderia bannensis_A--1||s__Paraburkholderia eburnea--1||s__Paraburkholderia sp011753055--1||s__Paraburkholderia sp017104965--1:heptad_counter=MCP-36H--5:lbd_counter=:lca=d__Bacteria:lca_tree=g__Paraburkholderia:name=N1124324:ref_name_counter=])0.857:0.0236744[&&NHX:Sample_counter=:Type_counter=GTDB--10:capture_class_counter=:capture_domain_counter=:capture_family_counter=:capture_genus_counter=:capture_order_counter=:capture_phylum_counter=:capture_species_counter=:evoltype=D:gtdb_class_counter=c__Gammaproteobacteria--10:gtdb_domain_counter=d__Bacteria--10:gtdb_family_counter=f__Burkholderiaceae--10:gtdb_genus_counter=g__Paraburkholderia--10:gtdb_order_counter=o__Burkholderiales--10:gtdb_phylum_counter=p__Proteobacteria--10:gtdb_species_counter=s__Paraburkholderia bannensis--1||s__Paraburkholderia bannensis_A--1||s__Paraburkholderia caffeinitolerans--1||s__Paraburkholderia eburnea--1||s__Paraburkholderia oxyphila--1||s__Paraburkholderia sacchari--1||s__Paraburkholderia sp004197395--1||s__Paraburkholderia sp004353915--1||s__Paraburkholderia sp011753055--1||s__Paraburkholderia sp017104965--1:heptad_counter=MCP-36H--10:lbd_counter=:lca=d__Bacteria:lca_tree=g__Paraburkholderia:name=N1124325:ref_name_counter=],((((RS_GCF_902830275.1_protein.faa_NZ_CADESW010000021.1_47@PF00015_full_PFAM.422.610:5e-09[&&NHX:Type=GTDB:gtdb_class=c__Gammaproteobacteria:gtdb_domain=d__Bacteria:gtdb_family=f__Burkholderiaceae:gtdb_genus=g__Burkholderia:gtdb_order=o__Burkholderiales:gtdb_phylum=p__Proteobacteria:gtdb_species=s__Burkholderia stagnalis:heptad=MCP-36H:species=d__Bacteria_p__Proteobacteria_c__Gammaproteobacteria_o__Burkholderiales_f__Burkholderiaceae_g__Burkholderia_s__Burkholderia stagnalis],RS_GCF_004343775.1_protein.faa_NZ_PTXL01000011.1_99@PF00015_full_PFAM.421.606:0.0119568[&&NHX:Type=GTDB:gtdb_class=c__Gammaproteobacteria:gtdb_domain=d__Bacteria:gtdb_family=f__Burkholderiaceae:gtdb_genus=g__Burkholderia:gtdb_order=o__Burkholderiales:gtdb_phylum=p__Proteobacteria:gtdb_species=s__Burkholderia sp004343775:heptad=MCP-36H:species=d__Bacteria_p__Proteobacteria_c__Gammaproteobacteria_o__Burkholderiales_f__Burkholderiaceae_g__Burkholderia_s__Burkholderia sp004343775])0.999:0.062618[&&NHX:Sample_counter=:Type_counter=GTDB--2:capture_class_counter=:capture_domain_counter=:capture_family_counter=:capture_genus_counter=:capture_order_counter=:capture_phylum_counter=:capture_species_counter=:evoltype=D:gtdb_class_counter=c__Gammaproteobacteria--2:gtdb_domain_counter=d__Bacteria--2:gtdb_family_counter=f__Burkholderiaceae--2:gtdb_genus_counter=g__Burkholderia--2:gtdb_order_counter=o__Burkholderiales--2:gtdb_phylum_counter=p__Proteobacteria--2:gtdb_species_counter=s__Burkholderia sp004343775--1||s__Burkholderia stagnalis--1:heptad_counter=MCP-36H--2:lbd_counter=:lca=d__Bacteria:lca_tree=g__Burkholderia:name=N1124328:ref_name_counter=],(RS_GCF_003854275.1_protein.faa_NZ_QTQP01000021.1_95@PF00015_full_PFAM.422.607:0.0238085[&&NHX:Type=GTDB:gtdb_class=c__Gammaproteobacteria:gtdb_domain=d__Bacteria:gtdb_family=f__Burkholderiaceae:gtdb_genus=g__Burkholderia:gtdb_order=o__Burkholderiales:gtdb_phylum=p__Proteobacteria:gtdb_species=s__Burkholderia sp003854275:heptad=MCP-36H:species=d__Bacteria_p__Proteobacteria_c__Gammaproteobacteria_o__Burkholderiales_f__Burkholderiaceae_g__Burkholderia_s__Burkholderia sp003854275],(RS_GCF_000959245.1_protein.faa_NZ_CP009486.1_2083@PF00015_full_PFAM.421.606:0.0245004[&&NHX:Type=GTDB:gtdb_class=c__Gammaproteobacteria:gtdb_domain=d__Bacteria:gtdb_family=f__Burkholderiaceae:gtdb_genus=g__Burkholderia:gtdb_order=o__Burkholderiales:gtdb_phylum=p__Proteobacteria:gtdb_species=s__Burkholderia ubonensis:heptad=MCP-36H:species=d__Bacteria_p__Proteobacteria_c__Gammaproteobacteria_o__Burkholderiales_f__Burkholderiaceae_g__Burkholderia_s__Burkholderia ubonensis],RS_GCF_002097715.1_protein.faa_NZ_CP020738.1_1747@PF00015_full_PFAM.422.606:5e-09[&&NHX:Type=GTDB:gtdb_class=c__Gammaproteobacteria:gtdb_domain=d__Bacteria:gtdb_family=f__Burkholderiaceae:gtdb_genus=g__Burkholderia:gtdb_order=o__Burkholderiales:gtdb_phylum=p__Proteobacteria:gtdb_species=s__Burkholderia acidophila:heptad=MCP-36H:species=d__Bacteria_p__Proteobacteria_c__Gammaproteobacteria_o__Burkholderiales_f__Burkholderiaceae_g__Burkholderia_s__Burkholderia acidophila])0.931:0.032435[&&NHX:Sample_counter=:Type_counter=GTDB--2:capture_class_counter=:capture_domain_counter=:capture_family_counter=:capture_genus_counter=:capture_order_counter=:capture_phylum_counter=:capture_species_counter=:evoltype=D:gtdb_class_counter=c__Gammaproteobacteria--2:gtdb_domain_counter=d__Bacteria--2:gtdb_family_counter=f__Burkholderiaceae--2:gtdb_genus_counter=g__Burkholderia--2:gtdb_order_counter=o__Burkholderiales--2:gtdb_phylum_counter=p__Proteobacteria--2:gtdb_species_counter=s__Burkholderia acidophila--1||s__Burkholderia ubonensis--1:heptad_counter=MCP-36H--2:lbd_counter=:lca=d__Bacteria:lca_tree=g__Burkholderia:name=N1124332:ref_name_counter=])0.807:0.0179828[&&NHX:Sample_counter=:Type_counter=GTDB--3:capture_class_counter=:capture_domain_counter=:capture_family_counter=:capture_genus_counter=:capture_order_counter=:capture_phylum_counter=:capture_species_counter=:evoltype=D:gtdb_class_counter=c__Gammaproteobacteria--3:gtdb_domain_counter=d__Bacteria--3:gtdb_family_counter=f__Burkholderiaceae--3:gtdb_genus_counter=g__Burkholderia--3:gtdb_order_counter=o__Burkholderiales--3:gtdb_phylum_counter=p__Proteobacteria--3:gtdb_species_counter=s__Burkholderia acidophila--1||s__Burkholderia sp003854275--1||s__Burkholderia ubonensis--1:heptad_counter=MCP-36H--3:lbd_counter=:lca=d__Bacteria:lca_tree=g__Burkholderia:name=N1124333:ref_name_counter=])0.743:0.00391299[&&NHX:Sample_counter=:Type_counter=GTDB--5:capture_class_counter=:capture_domain_counter=:capture_family_counter=:capture_genus_counter=:capture_order_counter=:capture_phylum_counter=:capture_species_counter=:evoltype=D:gtdb_class_counter=c__Gammaproteobacteria--5:gtdb_domain_counter=d__Bacteria--5:gtdb_family_counter=f__Burkholderiaceae--5:gtdb_genus_counter=g__Burkholderia--5:gtdb_order_counter=o__Burkholderiales--5:gtdb_phylum_counter=p__Proteobacteria--5:gtdb_species_counter=s__Burkholderia acidophila--1||s__Burkholderia sp003854275--1||s__Burkholderia sp004343775--1||s__Burkholderia stagnalis--1||s__Burkholderia ubonensis--1:heptad_counter=MCP-36H--5:lbd_counter=:lca=d__Bacteria:lca_tree=g__Burkholderia:name=N1124334:ref_name_counter=],(((((((((((RS_GCF_902499175.1_protein.faa_NZ_CABVQC010000048.1_54@PF00015_full_PFAM.422.609:0.00383538[&&NHX:Type=GTDB:gtdb_class=c__Gammaproteobacteria:gtdb_domain=d__Bacteria:gtdb_family=f__Burkholderiaceae:gtdb_genus=g__Burkholderia:gtdb_order=o__Burkholderiales:gtdb_phylum=p__Proteobacteria:gtdb_species=s__Burkholderia aenigmatica:heptad=MCP-36H:species=d__Bacteria_p__Proteobacteria_c__Gammaproteobacteria_o__Burkholderiales_f__Burkholderiaceae_g__Burkholderia_s__Burkholderia aenigmatica],(RS_GCF_000987075.1_protein.faa_NZ_LASD01000013.1_989@PF00015_full_PFAM.420.609:0.00765432[&&NHX:Type=GTDB:gtdb_class=c__Gammaproteobacteria:gtdb_domain=d__Bacteria:gtdb_family=f__Burkholderiaceae:gtdb_genus=g__Burkholderia:gtdb_order=o__Burkholderiales:gtdb_phylum=p__Proteobacteria:gtdb_species=s__Burkholderia contaminans:heptad=MCP-36H:species=d__Bacteria_p__Proteobacteria_c__Gammaproteobacteria_o__Burkholderiales_f__Burkholderiaceae_g__Burkholderia_s__Burkholderia contaminans],((RS_GCF_000012945.1_protein.faa_NC_007511.1_2380@PF00015_full_PFAM.421.609:5e-09[&&NHX:Type=GTDB:gtdb_class=c__Gammaproteobacteria:gtdb_domain=d__Bacteria:gtdb_family=f__Burkholderiaceae:gtdb_genus=g__Burkholderia:gtdb_order=o__Burkholderiales:gtdb_phylum=p__Proteobacteria:gtdb_species=s__Burkholderia lata:heptad=MCP-36H:species=d__Bacteria_p__Proteobacteria_c__Gammaproteobacteria_o__Burkholderiales_f__Burkholderiaceae_g__Burkholderia_s__Burkholderia lata],(RS_GCF_002099195.1_protein.faa_NZ_NBYX01000010.1_160@PF00015_full_PFAM.422.609:0.00385263[&&NHX:Type=GTDB:gtdb_class=c__Gammaproteobacteria:gtdb_domain=d__Bacteria:gtdb_family=f__Burkholderiaceae:gtdb_genus=g__Burkholderia:gtdb_order=o__Burkholderiales:gtdb_phylum=p__Proteobacteria:gtdb_species=s__Burkholderia puraquae:heptad=MCP-36H:species=d__Bacteria_p__Proteobacteria_c__Gammaproteobacteria_o__Burkholderiales_f__Burkholderiaceae_g__Burkholderia_s__Burkholderia puraquae],(RS_GCF_902832845.1_protein.faa_NZ_CADFDB010000008.1_338@PF00015_full_PFAM.422.609:0.0149284[&&NHX:Type=GTDB:gtdb_class=c__Gammaproteobacteria:gtdb_domain=d__Bacteria:gtdb_family=f__Burkholderiaceae:gtdb_genus=g__Burkholderia:gtdb_order=o__Burkholderiales:gtdb_phylum=p__Proteobacteria:gtdb_species=s__Burkholderia metallica:heptad=MCP-36H:species=d__Bacteria_p__Proteobacteria_c__Gammaproteobacteria_o__Burkholderiales_f__Burkholderiaceae_g__Burkholderia_s__Burkholderia metallica],RS_GCF_902833045.1_protein.faa_NZ_CADFDU010000001.1_972@PF00015_full_PFAM.420.609:0.00993249[&&NHX:Type=GTDB:gtdb_class=c__Gammaproteobacteria:gtdb_domain=d__Bacteria:gtdb_family=f__Burkholderiaceae:gtdb_genus=g__Burkholderia:gtdb_order=o__Burkholderiales:gtdb_phylum=p__Proteobacteria:gtdb_species=s__Burkholderia sp902833045:heptad=MCP-36H:species=d__Bacteria_p__Proteobacteria_c__Gammaproteobacteria_o__Burkholderiales_f__Burkholderiaceae_g__Burkholderia_s__Burkholderia sp902833045])0.733:0.00264034[&&NHX:Sample_counter=:Type_counter=GTDB--2:capture_class_counter=:capture_domain_counter=:capture_family_counter=:capture_genus_counter=:capture_order_counter=:capture_phylum_counter=:capture_species_counter=:evoltype=D:gtdb_class_counter=c__Gammaproteobacteria--2:gtdb_domain_counter=d__Bacteria--2:gtdb_family_counter=f__Burkholderiaceae--2:gtdb_genus_counter=g__Burkholderia--2:gtdb_order_counter=o__Burkholderiales--2:gtdb_phylum_counter=p__Proteobacteria--2:gtdb_species_counter=s__Burkholderia metallica--1||s__Burkholderia sp902833045--1:heptad_counter=MCP-36H--2:lbd_counter=:lca=d__Bacteria:lca_tree=g__Burkholderia:name=N1124341:ref_name_counter=])0.653:0.0038144[&&NHX:Sample_counter=:Type_counter=GTDB--3:capture_class_counter=:capture_domain_counter=:capture_family_counter=:capture_genus_counter=:capture_order_counter=:capture_phylum_counter=:capture_species_counter=:evoltype=D:gtdb_class_counter=c__Gammaproteobacteria--3:gtdb_domain_counter=d__Bacteria--3:gtdb_family_counter=f__Burkholderiaceae--3:gtdb_genus_counter=g__Burkholderia--3:gtdb_order_counter=o__Burkholderiales--3:gtdb_phylum_counter=p__Proteobacteria--3:gtdb_species_counter=s__Burkholderia metallica--1||s__Burkholderia puraquae--1||s__Burkholderia sp902833045--1:heptad_counter=MCP-36H--3:lbd_counter=:lca=d__Bacteria:lca_tree=g__Burkholderia:name=N1124342:ref_name_counter=])0.853:0.00381205[&&NHX:Sample_counter=:Type_counter=GTDB--4:capture_class_counter=:capture_domain_counter=:capture_family_counter=:capture_genus_counter=:capture_order_counter=:capture_phylum_counter=:capture_species_counter=:evoltype=D:gtdb_class_counter=c__Gammaproteobacteria--4:gtdb_domain_counter=d__Bacteria--4:gtdb_family_counter=f__Burkholderiaceae--4:gtdb_genus_counter=g__Burkholderia--4:gtdb_order_counter=o__Burkholderiales--4:gtdb_phylum_counter=p__Proteobacteria--4:gtdb_species_counter=s__Burkholderia lata--1||s__Burkholderia metallica--1||s__Burkholderia puraquae--1||s__Burkholderia sp902833045--1:heptad_counter=MCP-36H--4:lbd_counter=:lca=d__Bacteria:lca_tree=g__Burkholderia:name=N1124343:ref_name_counter=],RS_GCF_902499335.1_protein.faa_NZ_CABVQK010000001.1_316@PF00015_full_PFAM.422.609:5e-09[&&NHX:Type=GTDB:gtdb_class=c__Gammaproteobacteria:gtdb_domain=d__Bacteria:gtdb_family=f__Burkholderiaceae:gtdb_genus=g__Burkholderia:gtdb_order=o__Burkholderiales:gtdb_phylum=p__Proteobacteria:gtdb_species=s__Burkholderia lata_B:heptad=MCP-36H:species=d__Bacteria_p__Proteobacteria_c__Gammaproteobacteria_o__Burkholderiales_f__Burkholderiaceae_g__Burkholderia_s__Burkholderia lata_B])0:5e-09[&&NHX:Sample_counter=:Type_counter=GTDB--5:capture_class_counter=:capture_domain_counter=:capture_family_counter=:capture_genus_counter=:capture_order_counter=:capture_phylum_counter=:capture_species_counter=:evoltype=D:gtdb_class_counter=c__Gammaproteobacteria--5:gtdb_domain_counter=d__Bacteria--5:gtdb_family_counter=f__Burkholderiaceae--5:gtdb_genus_counter=g__Burkholderia--5:gtdb_order_counter=o__Burkholderiales--5:gtdb_phylum_counter=p__Proteobacteria--5:gtdb_species_counter=s__Burkholderia lata--1||s__Burkholderia lata_B--1||s__Burkholderia metallica--1||s__Burkholderia puraquae--1||s__Burkholderia sp902833045--1:heptad_counter=MCP-36H--5:lbd_counter=:lca=d__Bacteria:lca_tree=g__Burkholderia:name=N1124345:ref_name_counter=])0.855:0.00382506[&&NHX:Sample_counter=:Type_counter=GTDB--6:capture_class_counter=:capture_domain_counter=:capture_family_counter=:capture_genus_counter=:capture_order_counter=:capture_phylum_counter=:capture_species_counter=:evoltype=D:gtdb_class_counter=c__Gammaproteobacteria--6:gtdb_domain_counter=d__Bacteria--6:gtdb_family_counter=f__Burkholderiaceae--6:gtdb_genus_counter=g__Burkholderia--6:gtdb_order_counter=o__Burkholderiales--6:gtdb_phylum_counter=p__Proteobacteria--6:gtdb_species_counter=s__Burkholderia contaminans--1||s__Burkholderia lata--1||s__Burkholderia lata_B--1||s__Burkholderia metallica--1||s__Burkholderia puraquae--1||s__Burkholderia sp902833045--1:heptad_counter=MCP-36H--6:lbd_counter=:lca=d__Bacteria:lca_tree=g__Burkholderia:name=N1124346:ref_name_counter=])0:5e-09[&&NHX:Sample_counter=:Type_counter=GTDB--7:capture_class_counter=:capture_domain_counter=:capture_family_counter=:capture_genus_counter=:capture_order_counter=:capture_phylum_counter=:capture_species_counter=:evoltype=D:gtdb_class_counter=c__Gammaproteobacteria--7:gtdb_domain_counter=d__Bacteria--7:gtdb_family_counter=f__Burkholderiaceae--7:gtdb_genus_counter=g__Burkholderia--7:gtdb_order_counter=o__Burkholderiales--7:gtdb_phylum_counter=p__Proteobacteria--7:gtdb_species_counter=s__Burkholderia aenigmatica--1||s__Burkholderia contaminans--1||s__Burkholderia lata--1||s__Burkholderia lata_B--1||s__Burkholderia metallica--1||s__Burkholderia puraquae--1||s__Burkholderia sp902833045--1:heptad_counter=MCP-36H--7:lbd_counter=:lca=d__Bacteria:lca_tree=g__Burkholderia:name=N1124347:ref_name_counter=],RS_GCF_000732615.1_protein.faa_NZ_JPGL01000017.1_41@PF00015_full_PFAM.421.609:0.0231548[&&NHX:Type=GTDB:gtdb_class=c__Gammaproteobacteria:gtdb_domain=d__Bacteria:gtdb_family=f__Burkholderiaceae:gtdb_genus=g__Burkholderia:gtdb_order=o__Burkholderiales:gtdb_phylum=p__Proteobacteria:gtdb_species=s__Burkholderia paludis:heptad=MCP-36H:species=d__Bacteria_p__Proteobacteria_c__Gammaproteobacteria_o__Burkholderiales_f__Burkholderiaceae_g__Burkholderia_s__Burkholderia paludis])0.199:0.00380695[&&NHX:Sample_counter=:Type_counter=GTDB--8:capture_class_counter=:capture_domain_counter=:capture_family_counter=:capture_genus_counter=:capture_order_counter=:capture_phylum_counter=:capture_species_counter=:evoltype=D:gtdb_class_counter=c__Gammaproteobacteria--8:gtdb_domain_counter=d__Bacteria--8:gtdb_family_counter=f__Burkholderiaceae--8:gtdb_genus_counter=g__Burkholderia--8:gtdb_order_counter=o__Burkholderiales--8:gtdb_phylum_counter=p__Proteobacteria--8:gtdb_species_counter=s__Burkholderia aenigmatica--1||s__Burkholderia contaminans--1||s__Burkholderia lata--1||s__Burkholderia lata_B--1||s__Burkholderia metallica--1||s__Burkholderia paludis--1||s__Burkholderia puraquae--1||s__Burkholderia sp902833045--1:heptad_counter=MCP-36H--8:lbd_counter=:lca=d__Bacteria:lca_tree=g__Burkholderia:name=N1124349:ref_name_counter=],RS_GCF_001742165.1_protein.faa_NZ_CP016443.1_2722@PF00015_full_PFAM.422.609:0.00769212[&&NHX:Type=GTDB:gtdb_class=c__Gammaproteobacteria:gtdb_domain=d__Bacteria:gtdb_family=f__Burkholderiaceae:gtdb_genus=g__Burkholderia:gtdb_order=o__Burkholderiales:gtdb_phylum=p__Proteobacteria:gtdb_species=s__Burkholderia stabilis:heptad=MCP-36H:species=d__Bacteria_p__Proteobacteria_c__Gammaproteobacteria_o__Burkholderiales_f__Burkholderiaceae_g__Burkholderia_s__Burkholderia stabilis])0.769:0.00381176[&&NHX:Sample_counter=:Type_counter=GTDB--9:capture_class_counter=:capture_domain_counter=:capture_family_counter=:capture_genus_counter=:capture_order_counter=:capture_phylum_counter=:capture_species_counter=:evoltype=D:gtdb_class_counter=c__Gammaproteobacteria--9:gtdb_domain_counter=d__Bacteria--9:gtdb_family_counter=f__Burkholderiaceae--9:gtdb_genus_counter=g__Burkholderia--9:gtdb_order_counter=o__Burkholderiales--9:gtdb_phylum_counter=p__Proteobacteria--9:gtdb_species_counter=s__Burkholderia aenigmatica--1||s__Burkholderia contaminans--1||s__Burkholderia lata--1||s__Burkholderia lata_B--1||s__Burkholderia metallica--1||s__Burkholderia paludis--1||s__Burkholderia puraquae--1||s__Burkholderia sp902833045--1||s__Burkholderia stabilis--1:heptad_counter=MCP-36H--9:lbd_counter=:lca=d__Bacteria:lca_tree=g__Burkholderia:name=N1124351:ref_name_counter=],((RS_GCF_001411495.1_protein.faa_NZ_CP012982.1_612@PF00015_full_PFAM.420.609:5e-09[&&NHX:Type=GTDB:gtdb_class=c__Gammaproteobacteria:gtdb_domain=d__Bacteria:gtdb_family=f__Burkholderiaceae:gtdb_genus=g__Burkholderia:gtdb_order=o__Burkholderiales:gtdb_phylum=p__Proteobacteria:gtdb_species=s__Burkholderia cepacia:heptad=MCP-36H:species=d__Bacteria_p__Proteobacteria_c__Gammaproteobacteria_o__Burkholderiales_f__Burkholderiaceae_g__Burkholderia_s__Burkholderia cepacia],(RS_GCF_001039005.1_protein.faa_NZ_LDWR01000055.1_54@PF00015_full_PFAM.420.609:5e-09[&&NHX:Type=GTDB:gtdb_class=c__Gammaproteobacteria:gtdb_domain=d__Bacteria:gtdb_family=f__Burkholderiaceae:gtdb_genus=g__Burkholderia:gtdb_order=o__Burkholderiales:gtdb_phylum=p__Proteobacteria:gtdb_species=s__Burkholderia cepacia_C:heptad=MCP-36H:species=d__Bacteria_p__Proteobacteria_c__Gammaproteobacteria_o__Burkholderiales_f__Burkholderiaceae_g__Burkholderia_s__Burkholderia cepacia_C],GB_GCA_001883705.1_protein.faa_MDEQ01000077.1_30@PF00015_full_PFAM.422.609:0.00765217[&&NHX:Type=GTDB:gtdb_class=c__Gammaproteobacteria:gtdb_domain=d__Bacteria:gtdb_family=f__Burkholderiaceae:gtdb_genus=g__Burkholderia:gtdb_order=o__Burkholderiales:gtdb_phylum=p__Proteobacteria:gtdb_species=s__Burkholderia catarinensis:heptad=MCP-36H:species=d__Bacteria_p__Proteobacteria_c__Gammaproteobacteria_o__Burkholderiales_f__Burkholderiaceae_g__Burkholderia_s__Burkholderia catarinensis])0.851:0.00378828[&&NHX:Sample_counter=:Type_counter=GTDB--2:capture_class_counter=:capture_domain_counter=:capture_family_counter=:capture_genus_counter=:capture_order_counter=:capture_phylum_counter=:capture_species_counter=:evoltype=D:gtdb_class_counter=c__Gammaproteobacteria--2:gtdb_domain_counter=d__Bacteria--2:gtdb_family_counter=f__Burkholderiaceae--2:gtdb_genus_counter=g__Burkholderia--2:gtdb_order_counter=o__Burkholderiales--2:gtdb_phylum_counter=p__Proteobacteria--2:gtdb_species_counter=s__Burkholderia catarinensis--1||s__Burkholderia cepacia_C--1:heptad_counter=MCP-36H--2:lbd_counter=:lca=d__Bacteria:lca_tree=g__Burkholderia:name=N1124355:ref_name_counter=])0.866:0.00378552[&&NHX:Sample_counter=:Type_counter=GTDB--3:capture_class_counter=:capture_domain_counter=:capture_family_counter=:capture_genus_counter=:capture_order_counter=:capture_phylum_counter=:capture_species_counter=:evoltype=D:gtdb_class_counter=c__Gammaproteobacteria--3:gtdb_domain_counter=d__Bacteria--3:gtdb_family_counter=f__Burkholderiaceae--3:gtdb_genus_counter=g__Burkholderia--3:gtdb_order_counter=o__Burkholderiales--3:gtdb_phylum_counter=p__Proteobacteria--3:gtdb_species_counter=s__Burkholderia catarinensis--1||s__Burkholderia cepacia--1||s__Burkholderia cepacia_C--1:heptad_counter=MCP-36H--3:lbd_counter=:lca=d__Bacteria:lca_tree=g__Burkholderia:name=N1124356:ref_name_counter=],RS_GCF_011605345.1_protein.faa_NZ_JAAOXM010000002.1_119@PF00015_full_PFAM.420.609:0.00382416[&&NHX:Type=GTDB:gtdb_class=c__Gammaproteobacteria:gtdb_domain=d__Bacteria:gtdb_family=f__Burkholderiaceae:gtdb_genus=g__Burkholderia:gtdb_order=o__Burkholderiales:gtdb_phylum=p__Proteobacteria:gtdb_species=s__Burkholderia sp011605345:heptad=MCP-36H:species=d__Bacteria_p__Proteobacteria_c__Gammaproteobacteria_o__Burkholderiales_f__Burkholderiaceae_g__Burkholderia_s__Burkholderia sp011605345])0:5e-09[&&NHX:Sample_counter=:Type_counter=GTDB--4:capture_class_counter=:capture_domain_counter=:capture_family_counter=:capture_genus_counter=:capture_order_counter=:capture_phylum_counter=:capture_species_counter=:evoltype=D:gtdb_class_counter=c__Gammaproteobacteria--4:gtdb_domain_counter=d__Bacteria--4:gtdb_family_counter=f__Burkholderiaceae--4:gtdb_genus_counter=g__Burkholderia--4:gtdb_order_counter=o__Burkholderiales--4:gtdb_phylum_counter=p__Proteobacteria--4:gtdb_species_counter=s__Burkholderia catarinensis--1||s__Burkholderia cepacia--1||s__Burkholderia cepacia_C--1||s__Burkholderia sp011605345--1:heptad_counter=MCP-36H--4:lbd_counter=:lca=d__Bacteria:lca_tree=g__Burkholderia:name=N1124358:ref_name_counter=])0:5e-09[&&NHX:Sample_counter=:Type_counter=GTDB--13:capture_class_counter=:capture_domain_counter=:capture_family_counter=:capture_genus_counter=:capture_order_counter=:capture_phylum_counter=:capture_species_counter=:evoltype=D:gtdb_class_counter=c__Gammaproteobacteria--13:gtdb_domain_counter=d__Bacteria--13:gtdb_family_counter=f__Burkholderiaceae--13:gtdb_genus_counter=g__Burkholderia--13:gtdb_order_counter=o__Burkholderiales--13:gtdb_phylum_counter=p__Proteobacteria--13:gtdb_species_counter=s__Burkholderia aenigmatica--1||s__Burkholderia catarinensis--1||s__Burkholderia cepacia--1||s__Burkholderia cepacia_C--1||s__Burkholderia contaminans--1||s__Burkholderia lata--1||s__Burkholderia lata_B--1||s__Burkholderia metallica--1||s__Burkholderia paludis--1||s__Burkholderia puraquae--1||s__Burkholderia sp011605345--1||s__Burkholderia sp902833045--1||s__Burkholderia stabilis--1:heptad_counter=MCP-36H--13:lbd_counter=:lca=d__Bacteria:lca_tree=g__Burkholderia:name=N1124359:ref_name_counter=],(RS_GCF_902499125.1_protein.faa_NZ_CABVPX010000014.1_71@PF00015_full_PFAM.420.609:0[&&NHX:Type=GTDB:gtdb_class=c__Gammaproteobacteria:gtdb_domain=d__Bacteria:gtdb_family=f__Burkholderiaceae:gtdb_genus=g__Burkholderia:gtdb_order=o__Burkholderiales:gtdb_phylum=p__Proteobacteria:gtdb_species=s__Burkholderia arboris:heptad=MCP-36H:species=d__Bacteria_p__Proteobacteria_c__Gammaproteobacteria_o__Burkholderiales_f__Burkholderiaceae_g__Burkholderia_s__Burkholderia arboris],RS_GCF_902833225.1_protein.faa_NZ_CADFEI010000002.1_364@PF00015_full_PFAM.420.609:0[&&NHX:Type=GTDB:gtdb_class=c__Gammaproteobacteria:gtdb_domain=d__Bacteria:gtdb_family=f__Burkholderiaceae:gtdb_genus=g__Burkholderia:gtdb_order=o__Burkholderiales:gtdb_phylum=p__Proteobacteria:gtdb_species=s__Burkholderia sp902833225:heptad=MCP-36H:species=d__Bacteria_p__Proteobacteria_c__Gammaproteobacteria_o__Burkholderiales_f__Burkholderiaceae_g__Burkholderia_s__Burkholderia sp902833225]):5e-09[&&NHX:Sample_counter=:Type_counter=GTDB--2:capture_class_counter=:capture_domain_counter=:capture_family_counter=:capture_genus_counter=:capture_order_counter=:capture_phylum_counter=:capture_species_counter=:evoltype=D:gtdb_class_counter=c__Gammaproteobacteria--2:gtdb_domain_counter=d__Bacteria--2:gtdb_family_counter=f__Burkholderiaceae--2:gtdb_genus_counter=g__Burkholderia--2:gtdb_order_counter=o__Burkholderiales--2:gtdb_phylum_counter=p__Proteobacteria--2:gtdb_species_counter=s__Burkholderia arboris--1||s__Burkholderia sp902833225--1:heptad_counter=MCP-36H--2:lbd_counter=:lca=d__Bacteria:lca_tree=g__Burkholderia:name=N1124362:ref_name_counter=])0.84:0.00380789[&&NHX:Sample_counter=:Type_counter=GTDB--15:capture_class_counter=:capture_domain_counter=:capture_family_counter=:capture_genus_counter=:capture_order_counter=:capture_phylum_counter=:capture_species_counter=:evoltype=D:gtdb_class_counter=c__Gammaproteobacteria--15:gtdb_domain_counter=d__Bacteria--15:gtdb_family_counter=f__Burkholderiaceae--15:gtdb_genus_counter=g__Burkholderia--15:gtdb_order_counter=o__Burkholderiales--15:gtdb_phylum_counter=p__Proteobacteria--15:gtdb_species_counter=s__Burkholderia aenigmatica--1||s__Burkholderia arboris--1||s__Burkholderia catarinensis--1||s__Burkholderia cepacia--1||s__Burkholderia cepacia_C--1||s__Burkholderia contaminans--1||s__Burkholderia lata--1||s__Burkholderia lata_B--1||s__Burkholderia metallica--1||s__Burkholderia paludis--1||s__Burkholderia puraquae--1||s__Burkholderia sp011605345--1||s__Burkholderia sp902833045--1||s__Burkholderia sp902833225--1||s__Burkholderia stabilis--1:heptad_counter=MCP-36H--15:lbd_counter=:lca=d__Bacteria:lca_tree=g__Burkholderia:name=N1124363:ref_name_counter=],(RS_GCF_014211915.1_protein.faa_NZ_CP060040.1_69@PF00015_full_PFAM.421.609:6e-09[&&NHX:Type=GTDB:gtdb_class=c__Gammaproteobacteria:gtdb_domain=d__Bacteria:gtdb_family=f__Burkholderiaceae:gtdb_genus=g__Burkholderia:gtdb_order=o__Burkholderiales:gtdb_phylum=p__Proteobacteria:gtdb_species=s__Burkholderia cenocepacia_B:heptad=MCP-36H:species=d__Bacteria_p__Proteobacteria_c__Gammaproteobacteria_o__Burkholderiales_f__Burkholderiaceae_g__Burkholderia_s__Burkholderia cenocepacia_B],(((RS_GCF_003853705.1_protein.faa_NZ_QTQI01000026.1_83@PF00015_full_PFAM.421.609:5e-09[&&NHX:Type=GTDB:gtdb_class=c__Gammaproteobacteria:gtdb_domain=d__Bacteria:gtdb_family=f__Burkholderiaceae:gtdb_genus=g__Burkholderia:gtdb_order=o__Burkholderiales:gtdb_phylum=p__Proteobacteria:gtdb_species=s__Burkholderia sp003853705:heptad=MCP-36H:species=d__Bacteria_p__Proteobacteria_c__Gammaproteobacteria_o__Burkholderiales_f__Burkholderiaceae_g__Burkholderia_s__Burkholderia sp003853705],RS_GCF_001547525.1_protein.faa_NZ_LNJP01000003.1_612@PF00015_full_PFAM.420.607:0.00390224[&&NHX:Type=GTDB:gtdb_class=c__Gammaproteobacteria:gtdb_domain=d__Bacteria:gtdb_family=f__Burkholderiaceae:gtdb_genus=g__Burkholderia:gtdb_order=o__Burkholderiales:gtdb_phylum=p__Proteobacteria:gtdb_species=s__Burkholderia anthina_A:heptad=MCP-36H:species=d__Bacteria_p__Proteobacteria_c__Gammaproteobacteria_o__Burkholderiales_f__Burkholderiaceae_g__Burkholderia_s__Burkholderia anthina_A])0.852:0.00382287[&&NHX:Sample_counter=:Type_counter=GTDB--2:capture_class_counter=:capture_domain_counter=:capture_family_counter=:capture_genus_counter=:capture_order_counter=:capture_phylum_counter=:capture_species_counter=:evoltype=D:gtdb_class_counter=c__Gammaproteobacteria--2:gtdb_domain_counter=d__Bacteria--2:gtdb_family_counter=f__Burkholderiaceae--2:gtdb_genus_counter=g__Burkholderia--2:gtdb_order_counter=o__Burkholderiales--2:gtdb_phylum_counter=p__Proteobacteria--2:gtdb_species_counter=s__Burkholderia anthina_A--1||s__Burkholderia sp003853705--1:heptad_counter=MCP-36H--2:lbd_counter=:lca=d__Bacteria:lca_tree=g__Burkholderia:name=N1124367:ref_name_counter=],((RS_GCF_001522585.2_protein.faa_NZ_CP013372.1_615@PF00015_full_PFAM.421.611:0.00381601[&&NHX:Type=GTDB:gtdb_class=c__Gammaproteobacteria:gtdb_domain=d__Bacteria:gtdb_family=f__Burkholderiaceae:gtdb_genus=g__Burkholderia:gtdb_order=o__Burkholderiales:gtdb_phylum=p__Proteobacteria:gtdb_species=s__Burkholderia sp001522585:heptad=MCP-36H:species=d__Bacteria_p__Proteobacteria_c__Gammaproteobacteria_o__Burkholderiales_f__Burkholderiaceae_g__Burkholderia_s__Burkholderia sp001522585],RS_GCF_902833145.1_protein.faa_NZ_CADFEN010000002.1_525@PF00015_full_PFAM.420.609:6e-09[&&NHX:Type=GTDB:gtdb_class=c__Gammaproteobacteria:gtdb_domain=d__Bacteria:gtdb_family=f__Burkholderiaceae:gtdb_genus=g__Burkholderia:gtdb_order=o__Burkholderiales:gtdb_phylum=p__Proteobacteria:gtdb_species=s__Burkholderia sp902833145:heptad=MCP-36H:species=d__Bacteria_p__Proteobacteria_c__Gammaproteobacteria_o__Burkholderiales_f__Burkholderiaceae_g__Burkholderia_s__Burkholderia sp902833145])0.849:0.0038128[&&NHX:Sample_counter=:Type_counter=GTDB--2:capture_class_counter=:capture_domain_counter=:capture_family_counter=:capture_genus_counter=:capture_order_counter=:capture_phylum_counter=:capture_species_counter=:evoltype=D:gtdb_class_counter=c__Gammaproteobacteria--2:gtdb_domain_counter=d__Bacteria--2:gtdb_family_counter=f__Burkholderiaceae--2:gtdb_genus_counter=g__Burkholderia--2:gtdb_order_counter=o__Burkholderiales--2:gtdb_phylum_counter=p__Proteobacteria--2:gtdb_species_counter=s__Burkholderia sp001522585--1||s__Burkholderia sp902833145--1:heptad_counter=MCP-36H--2:lbd_counter=:lca=d__Bacteria:lca_tree=g__Burkholderia:name=N1124370:ref_name_counter=],RS_GCF_016899425.1_protein.faa_NZ_CP045995.1_2257@PF00015_full_PFAM.420.609:0.00385209[&&NHX:Type=GTDB:gtdb_class=c__Gammaproteobacteria:gtdb_domain=d__Bacteria:gtdb_family=f__Burkholderiaceae:gtdb_genus=g__Burkholderia:gtdb_order=o__Burkholderiales:gtdb_phylum=p__Proteobacteria:gtdb_species=s__Burkholderia sp002223185:heptad=MCP-36H:species=d__Bacteria_p__Proteobacteria_c__Gammaproteobacteria_o__Burkholderiales_f__Burkholderiaceae_g__Burkholderia_s__Burkholderia sp002223185])0:5e-09[&&NHX:Sample_counter=:Type_counter=GTDB--3:capture_class_counter=:capture_domain_counter=:capture_family_counter=:capture_genus_counter=:capture_order_counter=:capture_phylum_counter=:capture_species_counter=:evoltype=D:gtdb_class_counter=c__Gammaproteobacteria--3:gtdb_domain_counter=d__Bacteria--3:gtdb_family_counter=f__Burkholderiaceae--3:gtdb_genus_counter=g__Burkholderia--3:gtdb_order_counter=o__Burkholderiales--3:gtdb_phylum_counter=p__Proteobacteria--3:gtdb_species_counter=s__Burkholderia sp001522585--1||s__Burkholderia sp002223185--1||s__Burkholderia sp902833145--1:heptad_counter=MCP-36H--3:lbd_counter=:lca=d__Bacteria:lca_tree=g__Burkholderia:name=N1124372:ref_name_counter=])0:5e-09[&&NHX:Sample_counter=:Type_counter=GTDB--5:capture_class_counter=:capture_domain_counter=:capture_family_counter=:capture_genus_counter=:capture_order_counter=:capture_phylum_counter=:capture_species_counter=:evoltype=D:gtdb_class_counter=c__Gammaproteobacteria--5:gtdb_domain_counter=d__Bacteria--5:gtdb_family_counter=f__Burkholderiaceae--5:gtdb_genus_counter=g__Burkholderia--5:gtdb_order_counter=o__Burkholderiales--5:gtdb_phylum_counter=p__Proteobacteria--5:gtdb_species_counter=s__Burkholderia anthina_A--1||s__Burkholderia sp001522585--1||s__Burkholderia sp002223185--1||s__Burkholderia sp003853705--1||s__Burkholderia sp902833145--1:heptad_counter=MCP-36H--5:lbd_counter=:lca=d__Bacteria:lca_tree=g__Burkholderia:name=N1124373:ref_name_counter=],RS_GCF_900446215.1_protein.faa_NZ_UAQZ01000013.1_749@PF00015_full_PFAM.421.609:5e-09[&&NHX:Type=GTDB:gtdb_class=c__Gammaproteobacteria:gtdb_domain=d__Bacteria:gtdb_family=f__Burkholderiaceae:gtdb_genus=g__Burkholderia:gtdb_order=o__Burkholderiales:gtdb_phylum=p__Proteobacteria:gtdb_species=s__Burkholderia cenocepacia:heptad=MCP-36H:species=d__Bacteria_p__Proteobacteria_c__Gammaproteobacteria_o__Burkholderiales_f__Burkholderiaceae_g__Burkholderia_s__Burkholderia cenocepacia])0.84:0.0038128[&&NHX:Sample_counter=:Type_counter=GTDB--6:capture_class_counter=:capture_domain_counter=:capture_family_counter=:capture_genus_counter=:capture_order_counter=:capture_phylum_counter=:capture_species_counter=:evoltype=D:gtdb_class_counter=c__Gammaproteobacteria--6:gtdb_domain_counter=d__Bacteria--6:gtdb_family_counter=f__Burkholderiaceae--6:gtdb_genus_counter=g__Burkholderia--6:gtdb_order_counter=o__Burkholderiales--6:gtdb_phylum_counter=p__Proteobacteria--6:gtdb_species_counter=s__Burkholderia anthina_A--1||s__Burkholderia cenocepacia--1||s__Burkholderia sp001522585--1||s__Burkholderia sp002223185--1||s__Burkholderia sp003853705--1||s__Burkholderia sp902833145--1:heptad_counter=MCP-36H--6:lbd_counter=:lca=d__Bacteria:lca_tree=g__Burkholderia:name=N1124375:ref_name_counter=])0.954:0.0115427[&&NHX:Sample_counter=:Type_counter=GTDB--7:capture_class_counter=:capture_domain_counter=:capture_family_counter=:capture_genus_counter=:capture_order_counter=:capture_phylum_counter=:capture_species_counter=:evoltype=D:gtdb_class_counter=c__Gammaproteobacteria--7:gtdb_domain_counter=d__Bacteria--7:gtdb_family_counter=f__Burkholderiaceae--7:gtdb_genus_counter=g__Burkholderia--7:gtdb_order_counter=o__Burkholderiales--7:gtdb_phylum_counter=p__Proteobacteria--7:gtdb_species_counter=s__Burkholderia anthina_A--1||s__Burkholderia cenocepacia--1||s__Burkholderia cenocepacia_B--1||s__Burkholderia sp001522585--1||s__Burkholderia sp002223185--1||s__Burkholderia sp003853705--1||s__Burkholderia sp902833145--1:heptad_counter=MCP-36H--7:lbd_counter=:lca=d__Bacteria:lca_tree=g__Burkholderia:name=N1124376:ref_name_counter=])0:5e-09[&&NHX:Sample_counter=:Type_counter=GTDB--22:capture_class_counter=:capture_domain_counter=:capture_family_counter=:capture_genus_counter=:capture_order_counter=:capture_phylum_counter=:capture_species_counter=:evoltype=D:gtdb_class_counter=c__Gammaproteobacteria--22:gtdb_domain_counter=d__Bacteria--22:gtdb_family_counter=f__Burkholderiaceae--22:gtdb_genus_counter=g__Burkholderia--22:gtdb_order_counter=o__Burkholderiales--22:gtdb_phylum_counter=p__Proteobacteria--22:gtdb_species_counter=s__Burkholderia aenigmatica--1||s__Burkholderia anthina_A--1||s__Burkholderia arboris--1||s__Burkholderia catarinensis--1||s__Burkholderia cenocepacia--1||s__Burkholderia cenocepacia_B--1||s__Burkholderia cepacia--1||s__Burkholderia cepacia_C--1||s__Burkholderia contaminans--1||s__Burkholderia lata--1||s__Burkholderia lata_B--1||s__Burkholderia metallica--1||s__Burkholderia paludis--1||s__Burkholderia puraquae--1||s__Burkholderia sp001522585--1||s__Burkholderia sp002223185--1||s__Burkholderia sp003853705--1||s__Burkholderia sp011605345--1||s__Burkholderia sp902833045--1||s__Burkholderia sp902833145--1||s__Burkholderia sp902833225--1||s__Burkholderia stabilis--1:heptad_counter=MCP-36H--22:lbd_counter=:lca=d__Bacteria:lca_tree=g__Burkholderia:name=N1124377:ref_name_counter=],RS_GCF_902832885.1_protein.faa_NZ_CADFDK010000002.1_626@PF00015_full_PFAM.421.609:0.00764002[&&NHX:Type=GTDB:gtdb_class=c__Gammaproteobacteria:gtdb_domain=d__Bacteria:gtdb_family=f__Burkholderiaceae:gtdb_genus=g__Burkholderia:gtdb_order=o__Burkholderiales:gtdb_phylum=p__Proteobacteria:gtdb_species=s__Burkholderia seminalis:heptad=MCP-36H:species=d__Bacteria_p__Proteobacteria_c__Gammaproteobacteria_o__Burkholderiales_f__Burkholderiaceae_g__Burkholderia_s__Burkholderia seminalis])0.766:0.00374667[&&NHX:Sample_counter=:Type_counter=GTDB--23:capture_class_counter=:capture_domain_counter=:capture_family_counter=:capture_genus_counter=:capture_order_counter=:capture_phylum_counter=:capture_species_counter=:evoltype=D:gtdb_class_counter=c__Gammaproteobacteria--23:gtdb_domain_counter=d__Bacteria--23:gtdb_family_counter=f__Burkholderiaceae--23:gtdb_genus_counter=g__Burkholderia--23:gtdb_order_counter=o__Burkholderiales--23:gtdb_phylum_counter=p__Proteobacteria--23:gtdb_species_counter=s__Burkholderia aenigmatica--1||s__Burkholderia anthina_A--1||s__Burkholderia arboris--1||s__Burkholderia catarinensis--1||s__Burkholderia cenocepacia--1||s__Burkholderia cenocepacia_B--1||s__Burkholderia cepacia--1||s__Burkholderia cepacia_C--1||s__Burkholderia contaminans--1||s__Burkholderia lata--1||s__Burkholderia lata_B--1||s__Burkholderia metallica--1||s__Burkholderia paludis--1||s__Burkholderia puraquae--1||s__Burkholderia seminalis--1||s__Burkholderia sp001522585--1||s__Burkholderia sp002223185--1||s__Burkholderia sp003853705--1||s__Burkholderia sp011605345--1||s__Burkholderia sp902833045--1||s__Burkholderia sp902833145--1||s__Burkholderia sp902833225--1||s__Burkholderia stabilis--1:heptad_counter=MCP-36H--23:lbd_counter=:lca=d__Bacteria:lca_tree=g__Burkholderia:name=N1124379:ref_name_counter=],(RS_GCF_001028665.1_protein.faa_NZ_CP011504.1_329@PF00015_full_PFAM.421.609:0.0076357[&&NHX:Type=GTDB:gtdb_class=c__Gammaproteobacteria:gtdb_domain=d__Bacteria:gtdb_family=f__Burkholderiaceae:gtdb_genus=g__Burkholderia:gtdb_order=o__Burkholderiales:gtdb_phylum=p__Proteobacteria:gtdb_species=s__Burkholderia pyrrocinia:heptad=MCP-36H:species=d__Bacteria_p__Proteobacteria_c__Gammaproteobacteria_o__Burkholderiales_f__Burkholderiaceae_g__Burkholderia_s__Burkholderia pyrrocinia],(RS_GCF_003330765.1_protein.faa_NZ_CP024903.1_2118@PF00015_full_PFAM.422.609:0.0116706[&&NHX:Type=GTDB:gtdb_class=c__Gammaproteobacteria:gtdb_domain=d__Bacteria:gtdb_family=f__Burkholderiaceae:gtdb_genus=g__Burkholderia:gtdb_order=o__Burkholderiales:gtdb_phylum=p__Proteobacteria:gtdb_species=s__Burkholderia pyrrocinia_B:heptad=MCP-36H:species=d__Bacteria_p__Proteobacteria_c__Gammaproteobacteria_o__Burkholderiales_f__Burkholderiaceae_g__Burkholderia_s__Burkholderia pyrrocinia_B],((((RS_GCF_001443045.1_protein.faa_NZ_LKPJ01000007.1_34@PF00015_full_PFAM.423.605:0.00401301[&&NHX:Type=GTDB:gtdb_class=c__Gammaproteobacteria:gtdb_domain=d__Bacteria:gtdb_family=f__Burkholderiaceae:gtdb_genus=g__Burkholderia:gtdb_order=o__Burkholderiales:gtdb_phylum=p__Proteobacteria:gtdb_species=s__Burkholderia ambifaria_A:heptad=MCP-36H:species=d__Bacteria_p__Proteobacteria_c__Gammaproteobacteria_o__Burkholderiales_f__Burkholderiaceae_g__Burkholderia_s__Burkholderia ambifaria_A],(((RS_GCF_003853645.1_protein.faa_NZ_QTPO01000005.1_96@PF00015_full_PFAM.423.611:0.0116751[&&NHX:Type=GTDB:gtdb_class=c__Gammaproteobacteria:gtdb_domain=d__Bacteria:gtdb_family=f__Burkholderiaceae:gtdb_genus=g__Burkholderia:gtdb_order=o__Burkholderiales:gtdb_phylum=p__Proteobacteria:gtdb_species=s__Burkholderia sp003853645:heptad=MCP-36H:species=d__Bacteria_p__Proteobacteria_c__Gammaproteobacteria_o__Burkholderiales_f__Burkholderiaceae_g__Burkholderia_s__Burkholderia sp003853645],RS_GCF_003853415.1_protein.faa_NZ_QTPP01000001.1_249@PF00015_full_PFAM.421.609:0.00767034[&&NHX:Type=GTDB:gtdb_class=c__Gammaproteobacteria:gtdb_domain=d__Bacteria:gtdb_family=f__Burkholderiaceae:gtdb_genus=g__Burkholderia:gtdb_order=o__Burkholderiales:gtdb_phylum=p__Proteobacteria:gtdb_species=s__Burkholderia sp003853415:heptad=MCP-36H:species=d__Bacteria_p__Proteobacteria_c__Gammaproteobacteria_o__Burkholderiales_f__Burkholderiaceae_g__Burkholderia_s__Burkholderia sp003853415])0:5e-09[&&NHX:Sample_counter=:Type_counter=GTDB--2:capture_class_counter=:capture_domain_counter=:capture_family_counter=:capture_genus_counter=:capture_order_counter=:capture_phylum_counter=:capture_species_counter=:evoltype=D:gtdb_class_counter=c__Gammaproteobacteria--2:gtdb_domain_counter=d__Bacteria--2:gtdb_family_counter=f__Burkholderiaceae--2:gtdb_genus_counter=g__Burkholderia--2:gtdb_order_counter=o__Burkholderiales--2:gtdb_phylum_counter=p__Proteobacteria--2:gtdb_species_counter=s__Burkholderia sp003853415--1||s__Burkholderia sp003853645--1:heptad_counter=MCP-36H--2:lbd_counter=:lca=d__Bacteria:lca_tree=g__Burkholderia:name=N1124385:ref_name_counter=],(RS_GCF_902499115.1_protein.faa_NZ_CABVPN010000005.1_60@PF00015_full_PFAM.422.609:0.0038415[&&NHX:Type=GTDB:gtdb_class=c__Gammaproteobacteria:gtdb_domain=d__Bacteria:gtdb_family=f__Burkholderiaceae:gtdb_genus=g__Burkholderia:gtdb_order=o__Burkholderiales:gtdb_phylum=p__Proteobacteria:gtdb_species=s__Burkholderia diffusa:heptad=MCP-36H:species=d__Bacteria_p__Proteobacteria_c__Gammaproteobacteria_o__Burkholderiales_f__Burkholderiaceae_g__Burkholderia_s__Burkholderia diffusa],RS_GCF_902498995.1_protein.faa_NZ_CABVLY010000013.1_79@PF00015_full_PFAM.422.609:0.0156697[&&NHX:Type=GTDB:gtdb_class=c__Gammaproteobacteria:gtdb_domain=d__Bacteria:gtdb_family=f__Burkholderiaceae:gtdb_genus=g__Burkholderia:gtdb_order=o__Burkholderiales:gtdb_phylum=p__Proteobacteria:gtdb_species=s__Burkholderia anthina:heptad=MCP-36H:species=d__Bacteria_p__Proteobacteria_c__Gammaproteobacteria_o__Burkholderiales_f__Burkholderiaceae_g__Burkholderia_s__Burkholderia anthina])0.778:0.00387042[&&NHX:Sample_counter=:Type_counter=GTDB--2:capture_class_counter=:capture_domain_counter=:capture_family_counter=:capture_genus_counter=:capture_order_counter=:capture_phylum_counter=:capture_species_counter=:evoltype=D:gtdb_class_counter=c__Gammaproteobacteria--2:gtdb_domain_counter=d__Bacteria--2:gtdb_family_counter=f__Burkholderiaceae--2:gtdb_genus_counter=g__Burkholderia--2:gtdb_order_counter=o__Burkholderiales--2:gtdb_phylum_counter=p__Proteobacteria--2:gtdb_species_counter=s__Burkholderia anthina--1||s__Burkholderia diffusa--1:heptad_counter=MCP-36H--2:lbd_counter=:lca=d__Bacteria:lca_tree=g__Burkholderia:name=N1124388:ref_name_counter=])0.85:0.00381918[&&NHX:Sample_counter=:Type_counter=GTDB--4:capture_class_counter=:capture_domain_counter=:capture_family_counter=:capture_genus_counter=:capture_order_counter=:capture_phylum_counter=:capture_species_counter=:evoltype=D:gtdb_class_counter=c__Gammaproteobacteria--4:gtdb_domain_counter=d__Bacteria--4:gtdb_family_counter=f__Burkholderiaceae--4:gtdb_genus_counter=g__Burkholderia--4:gtdb_order_counter=o__Burkholderiales--4:gtdb_phylum_counter=p__Proteobacteria--4:gtdb_species_counter=s__Burkholderia anthina--1||s__Burkholderia diffusa--1||s__Burkholderia sp003853415--1||s__Burkholderia sp003853645--1:heptad_counter=MCP-36H--4:lbd_counter=:lca=d__Bacteria:lca_tree=g__Burkholderia:name=N1124389:ref_name_counter=],((RS_GCF_902833055.1_protein.faa_NZ_CADFEJ010000008.1_30@PF00015_full_PFAM.421.611:0.0188916[&&NHX:Type=GTDB:gtdb_class=c__Gammaproteobacteria:gtdb_domain=d__Bacteria:gtdb_family=f__Burkholderiaceae:gtdb_genus=g__Burkholderia:gtdb_order=o__Burkholderiales:gtdb_phylum=p__Proteobacteria:gtdb_species=s__Burkholderia territorii:heptad=MCP-36H:species=d__Bacteria_p__Proteobacteria_c__Gammaproteobacteria_o__Burkholderiales_f__Burkholderiaceae_g__Burkholderia_s__Burkholderia territorii],RS_GCF_001718315.1_protein.faa_NZ_CP013363.1_432@PF00015_full_PFAM.424.612:0.00844621[&&NHX:Type=GTDB:gtdb_class=c__Gammaproteobacteria:gtdb_domain=d__Bacteria:gtdb_family=f__Burkholderiaceae:gtdb_genus=g__Burkholderia:gtdb_order=o__Burkholderiales:gtdb_phylum=p__Proteobacteria:gtdb_species=s__Burkholderia diffusa_B:heptad=MCP-36H:species=d__Bacteria_p__Proteobacteria_c__Gammaproteobacteria_o__Burkholderiales_f__Burkholderiaceae_g__Burkholderia_s__Burkholderia diffusa_B])0.937:0.0151062[&&NHX:Sample_counter=:Type_counter=GTDB--2:capture_class_counter=:capture_domain_counter=:capture_family_counter=:capture_genus_counter=:capture_order_counter=:capture_phylum_counter=:capture_species_counter=:evoltype=D:gtdb_class_counter=c__Gammaproteobacteria--2:gtdb_domain_counter=d__Bacteria--2:gtdb_family_counter=f__Burkholderiaceae--2:gtdb_genus_counter=g__Burkholderia--2:gtdb_order_counter=o__Burkholderiales--2:gtdb_phylum_counter=p__Proteobacteria--2:gtdb_species_counter=s__Burkholderia diffusa_B--1||s__Burkholderia territorii--1:heptad_counter=MCP-36H--2:lbd_counter=:lca=d__Bacteria:lca_tree=g__Burkholderia:name=N1124392:ref_name_counter=],((RS_GCF_000949135.2_protein.faa_NZ_JTAN02000003.1_153@PF00015_full_PFAM.421.609:0.0237559[&&NHX:Type=GTDB:gtdb_class=c__Gammaproteobacteria:gtdb_domain=d__Bacteria:gtdb_family=f__Burkholderiaceae:gtdb_genus=g__Burkholderia:gtdb_order=o__Burkholderiales:gtdb_phylum=p__Proteobacteria:gtdb_species=s__Burkholderia sp000949135:heptad=MCP-36H:species=d__Bacteria_p__Proteobacteria_c__Gammaproteobacteria_o__Burkholderiales_f__Burkholderiaceae_g__Burkholderia_s__Burkholderia sp000949135],RS_GCF_001718795.1_protein.faa_NZ_CP013438.1_367@PF00015_full_PFAM.423.619:0.0315985[&&NHX:Type=GTDB:gtdb_class=c__Gammaproteobacteria:gtdb_domain=d__Bacteria:gtdb_family=f__Burkholderiaceae:gtdb_genus=g__Burkholderia:gtdb_order=o__Burkholderiales:gtdb_phylum=p__Proteobacteria:gtdb_species=s__Burkholderia latens_A:heptad=MCP-36H:species=d__Bacteria_p__Proteobacteria_c__Gammaproteobacteria_o__Burkholderiales_f__Burkholderiaceae_g__Burkholderia_s__Burkholderia latens_A])0.872:0.00746757[&&NHX:Sample_counter=:Type_counter=GTDB--2:capture_class_counter=:capture_domain_counter=:capture_family_counter=:capture_genus_counter=:capture_order_counter=:capture_phylum_counter=:capture_species_counter=:evoltype=D:gtdb_class_counter=c__Gammaproteobacteria--2:gtdb_domain_counter=d__Bacteria--2:gtdb_family_counter=f__Burkholderiaceae--2:gtdb_genus_counter=g__Burkholderia--2:gtdb_order_counter=o__Burkholderiales--2:gtdb_phylum_counter=p__Proteobacteria--2:gtdb_species_counter=s__Burkholderia latens_A--1||s__Burkholderia sp000949135--1:heptad_counter=MCP-36H--2:lbd_counter=:lca=d__Bacteria:lca_tree=g__Burkholderia:name=N1124395:ref_name_counter=],(RS_GCF_902499045.1_protein.faa_NZ_CABVPL010000017.1_49@PF00015_full_PFAM.421.609:0.0236914[&&NHX:Type=GTDB:gtdb_class=c__Gammaproteobacteria:gtdb_domain=d__Bacteria:gtdb_family=f__Burkholderiaceae:gtdb_genus=g__Burkholderia:gtdb_order=o__Burkholderiales:gtdb_phylum=p__Proteobacteria:gtdb_species=s__Burkholderia latens:heptad=MCP-36H:species=d__Bacteria_p__Proteobacteria_c__Gammaproteobacteria_o__Burkholderiales_f__Burkholderiaceae_g__Burkholderia_s__Burkholderia latens],RS_GCF_003635165.1_protein.faa_NZ_ML058601.1_252@PF00015_full_PFAM.423.610:0.0119037[&&NHX:Type=GTDB:gtdb_class=c__Gammaproteobacteria:gtdb_domain=d__Bacteria:gtdb_family=f__Burkholderiaceae:gtdb_genus=g__Burkholderia:gtdb_order=o__Burkholderiales:gtdb_phylum=p__Proteobacteria:gtdb_species=s__Burkholderia sp003635165:heptad=MCP-36H:species=d__Bacteria_p__Proteobacteria_c__Gammaproteobacteria_o__Burkholderiales_f__Burkholderiaceae_g__Burkholderia_s__Burkholderia sp003635165])0.757:0.00381753[&&NHX:Sample_counter=:Type_counter=GTDB--2:capture_class_counter=:capture_domain_counter=:capture_family_counter=:capture_genus_counter=:capture_order_counter=:capture_phylum_counter=:capture_species_counter=:evoltype=D:gtdb_class_counter=c__Gammaproteobacteria--2:gtdb_domain_counter=d__Bacteria--2:gtdb_family_counter=f__Burkholderiaceae--2:gtdb_genus_counter=g__Burkholderia--2:gtdb_order_counter=o__Burkholderiales--2:gtdb_phylum_counter=p__Proteobacteria--2:gtdb_species_counter=s__Burkholderia latens--1||s__Burkholderia sp003635165--1:heptad_counter=MCP-36H--2:lbd_counter=:lca=d__Bacteria:lca_tree=g__Burkholderia:name=N1124398:ref_name_counter=])0.789:0.00376701[&&NHX:Sample_counter=:Type_counter=GTDB--4:capture_class_counter=:capture_domain_counter=:capture_family_counter=:capture_genus_counter=:capture_order_counter=:capture_phylum_counter=:capture_species_counter=:evoltype=D:gtdb_class_counter=c__Gammaproteobacteria--4:gtdb_domain_counter=d__Bacteria--4:gtdb_family_counter=f__Burkholderiaceae--4:gtdb_genus_counter=g__Burkholderia--4:gtdb_order_counter=o__Burkholderiales--4:gtdb_phylum_counter=p__Proteobacteria--4:gtdb_species_counter=s__Burkholderia latens--1||s__Burkholderia latens_A--1||s__Burkholderia sp000949135--1||s__Burkholderia sp003635165--1:heptad_counter=MCP-36H--4:lbd_counter=:lca=d__Bacteria:lca_tree=g__Burkholderia:name=N1124399:ref_name_counter=])0:5e-09[&&NHX:Sample_counter=:Type_counter=GTDB--6:capture_class_counter=:capture_domain_counter=:capture_family_counter=:capture_genus_counter=:capture_order_counter=:capture_phylum_counter=:capture_species_counter=:evoltype=D:gtdb_class_counter=c__Gammaproteobacteria--6:gtdb_domain_counter=d__Bacteria--6:gtdb_family_counter=f__Burkholderiaceae--6:gtdb_genus_counter=g__Burkholderia--6:gtdb_order_counter=o__Burkholderiales--6:gtdb_phylum_counter=p__Proteobacteria--6:gtdb_species_counter=s__Burkholderia diffusa_B--1||s__Burkholderia latens--1||s__Burkholderia latens_A--1||s__Burkholderia sp000949135--1||s__Burkholderia sp003635165--1||s__Burkholderia territorii--1:heptad_counter=MCP-36H--6:lbd_counter=:lca=d__Bacteria:lca_tree=g__Burkholderia:name=N1124400:ref_name_counter=])0:5e-09[&&NHX:Sample_counter=:Type_counter=GTDB--10:capture_class_counter=:capture_domain_counter=:capture_family_counter=:capture_genus_counter=:capture_order_counter=:capture_phylum_counter=:capture_species_counter=:evoltype=D:gtdb_class_counter=c__Gammaproteobacteria--10:gtdb_domain_counter=d__Bacteria--10:gtdb_family_counter=f__Burkholderiaceae--10:gtdb_genus_counter=g__Burkholderia--10:gtdb_order_counter=o__Burkholderiales--10:gtdb_phylum_counter=p__Proteobacteria--10:gtdb_species_counter=s__Burkholderia anthina--1||s__Burkholderia diffusa--1||s__Burkholderia diffusa_B--1||s__Burkholderia latens--1||s__Burkholderia latens_A--1||s__Burkholderia sp000949135--1||s__Burkholderia sp003635165--1||s__Burkholderia sp003853415--1||s__Burkholderia sp003853645--1||s__Burkholderia territorii--1:heptad_counter=MCP-36H--10:lbd_counter=:lca=d__Bacteria:lca_tree=g__Burkholderia:name=N1124401:ref_name_counter=])0.808:0.00739675[&&NHX:Sample_counter=:Type_counter=GTDB--11:capture_class_counter=:capture_domain_counter=:capture_family_counter=:capture_genus_counter=:capture_order_counter=:capture_phylum_counter=:capture_species_counter=:evoltype=D:gtdb_class_counter=c__Gammaproteobacteria--11:gtdb_domain_counter=d__Bacteria--11:gtdb_family_counter=f__Burkholderiaceae--11:gtdb_genus_counter=g__Burkholderia--11:gtdb_order_counter=o__Burkholderiales--11:gtdb_phylum_counter=p__Proteobacteria--11:gtdb_species_counter=s__Burkholderia ambifaria_A--1||s__Burkholderia anthina--1||s__Burkholderia diffusa--1||s__Burkholderia diffusa_B--1||s__Burkholderia latens--1||s__Burkholderia latens_A--1||s__Burkholderia sp000949135--1||s__Burkholderia sp003635165--1||s__Burkholderia sp003853415--1||s__Burkholderia sp003853645--1||s__Burkholderia territorii--1:heptad_counter=MCP-36H--11:lbd_counter=:lca=d__Bacteria:lca_tree=g__Burkholderia:name=N1124402:ref_name_counter=],RS_GCF_000203915.1_protein.faa_NC_008391.1_2238@PF00015_full_PFAM.422.609:0.00749672[&&NHX:Type=GTDB:gtdb_class=c__Gammaproteobacteria:gtdb_domain=d__Bacteria:gtdb_family=f__Burkholderiaceae:gtdb_genus=g__Burkholderia:gtdb_order=o__Burkholderiales:gtdb_phylum=p__Proteobacteria:gtdb_species=s__Burkholderia ambifaria:heptad=MCP-36H:species=d__Bacteria_p__Proteobacteria_c__Gammaproteobacteria_o__Burkholderiales_f__Burkholderiaceae_g__Burkholderia_s__Burkholderia ambifaria])0.586:0.00051742[&&NHX:Sample_counter=:Type_counter=GTDB--12:capture_class_counter=:capture_domain_counter=:capture_family_counter=:capture_genus_counter=:capture_order_counter=:capture_phylum_counter=:capture_species_counter=:evoltype=D:gtdb_class_counter=c__Gammaproteobacteria--12:gtdb_domain_counter=d__Bacteria--12:gtdb_family_counter=f__Burkholderiaceae--12:gtdb_genus_counter=g__Burkholderia--12:gtdb_order_counter=o__Burkholderiales--12:gtdb_phylum_counter=p__Proteobacteria--12:gtdb_species_counter=s__Burkholderia ambifaria--1||s__Burkholderia ambifaria_A--1||s__Burkholderia anthina--1||s__Burkholderia diffusa--1||s__Burkholderia diffusa_B--1||s__Burkholderia latens--1||s__Burkholderia latens_A--1||s__Burkholderia sp000949135--1||s__Burkholderia sp003635165--1||s__Burkholderia sp003853415--1||s__Burkholderia sp003853645--1||s__Burkholderia territorii--1:heptad_counter=MCP-36H--12:lbd_counter=:lca=d__Bacteria:lca_tree=g__Burkholderia:name=N1124404:ref_name_counter=],RS_GCF_000292915.1_protein.faa_NC_018514.1_1830@PF00015_full_PFAM.422.609:0.0156555[&&NHX:Type=GTDB:gtdb_class=c__Gammaproteobacteria:gtdb_domain=d__Bacteria:gtdb_family=f__Burkholderiaceae:gtdb_genus=g__Burkholderia:gtdb_order=o__Burkholderiales:gtdb_phylum=p__Proteobacteria:gtdb_species=s__Burkholderia cepacia_D:heptad=MCP-36H:species=d__Bacteria_p__Proteobacteria_c__Gammaproteobacteria_o__Burkholderiales_f__Burkholderiaceae_g__Burkholderia_s__Burkholderia cepacia_D])0.033:0.00390024[&&NHX:Sample_counter=:Type_counter=GTDB--13:capture_class_counter=:capture_domain_counter=:capture_family_counter=:capture_genus_counter=:capture_order_counter=:capture_phylum_counter=:capture_species_counter=:evoltype=D:gtdb_class_counter=c__Gammaproteobacteria--13:gtdb_domain_counter=d__Bacteria--13:gtdb_family_counter=f__Burkholderiaceae--13:gtdb_genus_counter=g__Burkholderia--13:gtdb_order_counter=o__Burkholderiales--13:gtdb_phylum_counter=p__Proteobacteria--13:gtdb_species_counter=s__Burkholderia ambifaria--1||s__Burkholderia ambifaria_A--1||s__Burkholderia anthina--1||s__Burkholderia cepacia_D--1||s__Burkholderia diffusa--1||s__Burkholderia diffusa_B--1||s__Burkholderia latens--1||s__Burkholderia latens_A--1||s__Burkholderia sp000949135--1||s__Burkholderia sp003635165--1||s__Burkholderia sp003853415--1||s__Burkholderia sp003853645--1||s__Burkholderia territorii--1:heptad_counter=MCP-36H--13:lbd_counter=:lca=d__Bacteria:lca_tree=g__Burkholderia:name=N1124406:ref_name_counter=],46ee3115-ad46-4815-bb5c-28d9ebb5845f_2@MCPsignal.31.70:5e-09[&&NHX:Sample=rhizpot1:Type=capture:capture_class=c__Gammaproteobacteria:capture_domain=d__Bacteria:capture_family=f__Enterobacteriaceae:capture_genus=g__Pantoea:capture_order=o__Enterobacterales:capture_phylum=p__Proteobacteria:capture_species=s__Pantoea agglomerans:heptad=MCP-36H])0:2.5e-08[&&NHX:Sample_counter=rhizpot1--1:Type_counter=GTDB--13||capture--1:capture_class_counter=c__Gammaproteobacteria--1:capture_domain_counter=d__Bacteria--1:capture_family_counter=f__Enterobacteriaceae--1:capture_genus_counter=g__Pantoea--1:capture_order_counter=o__Enterobacterales--1:capture_phylum_counter=p__Proteobacteria--1:capture_species_counter=s__Pantoea agglomerans--1:gtdb_class_counter=c__Gammaproteobacteria--13:gtdb_domain_counter=d__Bacteria--13:gtdb_family_counter=f__Burkholderiaceae--13:gtdb_genus_counter=g__Burkholderia--13:gtdb_order_counter=o__Burkholderiales--13:gtdb_phylum_counter=p__Proteobacteria--13:gtdb_species_counter=s__Burkholderia ambifaria--1||s__Burkholderia ambifaria_A--1||s__Burkholderia anthina--1||s__Burkholderia cepacia_D--1||s__Burkholderia diffusa--1||s__Burkholderia diffusa_B--1||s__Burkholderia latens--1||s__Burkholderia latens_A--1||s__Burkholderia sp000949135--1||s__Burkholderia sp003635165--1||s__Burkholderia sp003853415--1||s__Burkholderia sp003853645--1||s__Burkholderia territorii--1:heptad_counter=MCP-36H--14:lbd_counter=:lca=d__Bacteria:lca_tree=g__Burkholderia:name=N1124408:ref_name_counter=])0.763:0.00385559[&&NHX:Sample_counter=rhizpot1--1:Type_counter=GTDB--14||capture--1:capture_class_counter=c__Gammaproteobacteria--1:capture_domain_counter=d__Bacteria--1:capture_family_counter=f__Enterobacteriaceae--1:capture_genus_counter=g__Pantoea--1:capture_order_counter=o__Enterobacterales--1:capture_phylum_counter=p__Proteobacteria--1:capture_species_counter=s__Pantoea agglomerans--1:evoltype=D:gtdb_class_counter=c__Gammaproteobacteria--14:gtdb_domain_counter=d__Bacteria--14:gtdb_family_counter=f__Burkholderiaceae--14:gtdb_genus_counter=g__Burkholderia--14:gtdb_order_counter=o__Burkholderiales--14:gtdb_phylum_counter=p__Proteobacteria--14:gtdb_species_counter=s__Burkholderia ambifaria--1||s__Burkholderia ambifaria_A--1||s__Burkholderia anthina--1||s__Burkholderia cepacia_D--1||s__Burkholderia diffusa--1||s__Burkholderia diffusa_B--1||s__Burkholderia latens--1||s__Burkholderia latens_A--1||s__Burkholderia pyrrocinia_B--1||s__Burkholderia sp000949135--1||s__Burkholderia sp003635165--1||s__Burkholderia sp003853415--1||s__Burkholderia sp003853645--1||s__Burkholderia territorii--1:heptad_counter=MCP-36H--15:lbd_counter=:lca=d__Bacteria:lca_tree=g__Burkholderia:name=N1124409:ref_name_counter=])0.778:0.00386971[&&NHX:Sample_counter=rhizpot1--1:Type_counter=GTDB--15||capture--1:capture_class_counter=c__Gammaproteobacteria--1:capture_domain_counter=d__Bacteria--1:capture_family_counter=f__Enterobacteriaceae--1:capture_genus_counter=g__Pantoea--1:capture_order_counter=o__Enterobacterales--1:capture_phylum_counter=p__Proteobacteria--1:capture_species_counter=s__Pantoea agglomerans--1:evoltype=D:gtdb_class_counter=c__Gammaproteobacteria--15:gtdb_domain_counter=d__Bacteria--15:gtdb_family_counter=f__Burkholderiaceae--15:gtdb_genus_counter=g__Burkholderia--15:gtdb_order_counter=o__Burkholderiales--15:gtdb_phylum_counter=p__Proteobacteria--15:gtdb_species_counter=s__Burkholderia ambifaria--1||s__Burkholderia ambifaria_A--1||s__Burkholderia anthina--1||s__Burkholderia cepacia_D--1||s__Burkholderia diffusa--1||s__Burkholderia diffusa_B--1||s__Burkholderia latens--1||s__Burkholderia latens_A--1||s__Burkholderia pyrrocinia--1||s__Burkholderia pyrrocinia_B--1||s__Burkholderia sp000949135--1||s__Burkholderia sp003635165--1||s__Burkholderia sp003853415--1||s__Burkholderia sp003853645--1||s__Burkholderia territorii--1:heptad_counter=MCP-36H--16:lbd_counter=:lca=d__Bacteria:lca_tree=g__Burkholderia:name=N1124410:ref_name_counter=])0.877:0.00735203[&&NHX:Sample_counter=rhizpot1--1:Type_counter=GTDB--38||capture--1:capture_class_counter=c__Gammaproteobacteria--1:capture_domain_counter=d__Bacteria--1:capture_family_counter=f__Enterobacteriaceae--1:capture_genus_counter=g__Pantoea--1:capture_order_counter=o__Enterobacterales--1:capture_phylum_counter=p__Proteobacteria--1:capture_species_counter=s__Pantoea agglomerans--1:evoltype=D:gtdb_class_counter=c__Gammaproteobacteria--38:gtdb_domain_counter=d__Bacteria--38:gtdb_family_counter=f__Burkholderiaceae--38:gtdb_genus_counter=g__Burkholderia--38:gtdb_order_counter=o__Burkholderiales--38:gtdb_phylum_counter=p__Proteobacteria--38:gtdb_species_counter=s__Burkholderia aenigmatica--1||s__Burkholderia ambifaria--1||s__Burkholderia ambifaria_A--1||s__Burkholderia anthina--1||s__Burkholderia anthina_A--1||s__Burkholderia arboris--1||s__Burkholderia catarinensis--1||s__Burkholderia cenocepacia--1||s__Burkholderia cenocepacia_B--1||s__Burkholderia cepacia--1||s__Burkholderia cepacia_C--1||s__Burkholderia cepacia_D--1||s__Burkholderia contaminans--1||s__Burkholderia diffusa--1||s__Burkholderia diffusa_B--1||s__Burkholderia lata--1||s__Burkholderia lata_B--1||s__Burkholderia latens--1||s__Burkholderia latens_A--1||s__Burkholderia metallica--1||s__Burkholderia paludis--1||s__Burkholderia puraquae--1||s__Burkholderia pyrrocinia--1||s__Burkholderia pyrrocinia_B--1||s__Burkholderia seminalis--1||s__Burkholderia sp000949135--1||s__Burkholderia sp001522585--1||s__Burkholderia sp002223185--1||s__Burkholderia sp003635165--1||s__Burkholderia sp003853415--1||s__Burkholderia sp003853645--1||s__Burkholderia sp003853705--1||s__Burkholderia sp011605345--1||s__Burkholderia sp902833045--1||s__Burkholderia sp902833145--1||s__Burkholderia sp902833225--1||s__Burkholderia stabilis--1||s__Burkholderia territorii--1:heptad_counter=MCP-36H--39:lbd_counter=:lca=d__Bacteria:lca_tree=g__Burkholderia:name=N1124411:ref_name_counter=],(RS_GCF_002934455.1_protein.faa_NZ_PTIR01000003.1_286@PF00015_full_PFAM.422.607:0.0885277[&&NHX:Type=GTDB:gtdb_class=c__Gammaproteobacteria:gtdb_domain=d__Bacteria:gtdb_family=f__Burkholderiaceae:gtdb_genus=g__Trinickia:gtdb_order=o__Burkholderiales:gtdb_phylum=p__Proteobacteria:gtdb_species=s__Trinickia symbiotica:heptad=MCP-36H:species=d__Bacteria_p__Proteobacteria_c__Gammaproteobacteria_o__Burkholderiales_f__Burkholderiaceae_g__Trinickia_s__Trinickia symbiotica],RS_GCF_902499075.1_protein.faa_NZ_CABVPP010000003.1_173@PF00015_full_PFAM.421.609:0.0146143[&&NHX:Type=GTDB:gtdb_class=c__Gammaproteobacteria:gtdb_domain=d__Bacteria:gtdb_family=f__Burkholderiaceae:gtdb_genus=g__Burkholderia:gtdb_order=o__Burkholderiales:gtdb_phylum=p__Proteobacteria:gtdb_species=s__Burkholderia pseudomultivorans:heptad=MCP-36H:species=d__Bacteria_p__Proteobacteria_c__Gammaproteobacteria_o__Burkholderiales_f__Burkholderiaceae_g__Burkholderia_s__Burkholderia pseudomultivorans])0.157:0.00985864[&&NHX:Sample_counter=:Type_counter=GTDB--2:capture_class_counter=:capture_domain_counter=:capture_family_counter=:capture_genus_counter=:capture_order_counter=:capture_phylum_counter=:capture_species_counter=:evoltype=D:gtdb_class_counter=c__Gammaproteobacteria--2:gtdb_domain_counter=d__Bacteria--2:gtdb_family_counter=f__Burkholderiaceae--2:gtdb_genus_counter=g__Burkholderia--1||g__Trinickia--1:gtdb_order_counter=o__Burkholderiales--2:gtdb_phylum_counter=p__Proteobacteria--2:gtdb_species_counter=s__Burkholderia pseudomultivorans--1||s__Trinickia symbiotica--1:heptad_counter=MCP-36H--2:lbd_counter=:lca=d__Bacteria:lca_tree=f__Burkholderiaceae:name=N1124414:ref_name_counter=])0:5e-09[&&NHX:Sample_counter=rhizpot1--1:Type_counter=GTDB--40||capture--1:capture_class_counter=c__Gammaproteobacteria--1:capture_domain_counter=d__Bacteria--1:capture_family_counter=f__Enterobacteriaceae--1:capture_genus_counter=g__Pantoea--1:capture_order_counter=o__Enterobacterales--1:capture_phylum_counter=p__Proteobacteria--1:capture_species_counter=s__Pantoea agglomerans--1:evoltype=D:gtdb_class_counter=c__Gammaproteobacteria--40:gtdb_domain_counter=d__Bacteria--40:gtdb_family_counter=f__Burkholderiaceae--40:gtdb_genus_counter=g__Burkholderia--39||g__Trinickia--1:gtdb_order_counter=o__Burkholderiales--40:gtdb_phylum_counter=p__Proteobacteria--40:gtdb_species_counter=s__Burkholderia aenigmatica--1||s__Burkholderia ambifaria--1||s__Burkholderia ambifaria_A--1||s__Burkholderia anthina--1||s__Burkholderia anthina_A--1||s__Burkholderia arboris--1||s__Burkholderia catarinensis--1||s__Burkholderia cenocepacia--1||s__Burkholderia cenocepacia_B--1||s__Burkholderia cepacia--1||s__Burkholderia cepacia_C--1||s__Burkholderia cepacia_D--1||s__Burkholderia contaminans--1||s__Burkholderia diffusa--1||s__Burkholderia diffusa_B--1||s__Burkholderia lata--1||s__Burkholderia lata_B--1||s__Burkholderia latens--1||s__Burkholderia latens_A--1||s__Burkholderia metallica--1||s__Burkholderia paludis--1||s__Burkholderia pseudomultivorans--1||s__Burkholderia puraquae--1||s__Burkholderia pyrrocinia--1||s__Burkholderia pyrrocinia_B--1||s__Burkholderia seminalis--1||s__Burkholderia sp000949135--1||s__Burkholderia sp001522585--1||s__Burkholderia sp002223185--1||s__Burkholderia sp003635165--1||s__Burkholderia sp003853415--1||s__Burkholderia sp003853645--1||s__Burkholderia sp003853705--1||s__Burkholderia sp011605345--1||s__Burkholderia sp902833045--1||s__Burkholderia sp902833145--1||s__Burkholderia sp902833225--1||s__Burkholderia stabilis--1||s__Burkholderia territorii--1||s__Trinickia symbiotica--1:heptad_counter=MCP-36H--41:lbd_counter=:lca=d__Bacteria:lca_tree=g__Burkholderia:name=N1124415:ref_name_counter=],RS_GCF_000959525.1_protein.faa_NZ_CP009831.1_513@PF00015_full_PFAM.421.609:0.0279179[&&NHX:Type=GTDB:gtdb_class=c__Gammaproteobacteria:gtdb_domain=d__Bacteria:gtdb_family=f__Burkholderiaceae:gtdb_genus=g__Burkholderia:gtdb_order=o__Burkholderiales:gtdb_phylum=p__Proteobacteria:gtdb_species=s__Burkholderia multivorans:heptad=MCP-36H:species=d__Bacteria_p__Proteobacteria_c__Gammaproteobacteria_o__Burkholderiales_f__Burkholderiaceae_g__Burkholderia_s__Burkholderia multivorans])0.981:0.0335296[&&NHX:Sample_counter=rhizpot1--1:Type_counter=GTDB--41||capture--1:capture_class_counter=c__Gammaproteobacteria--1:capture_domain_counter=d__Bacteria--1:capture_family_counter=f__Enterobacteriaceae--1:capture_genus_counter=g__Pantoea--1:capture_order_counter=o__Enterobacterales--1:capture_phylum_counter=p__Proteobacteria--1:capture_species_counter=s__Pantoea agglomerans--1:evoltype=D:gtdb_class_counter=c__Gammaproteobacteria--41:gtdb_domain_counter=d__Bacteria--41:gtdb_family_counter=f__Burkholderiaceae--41:gtdb_genus_counter=g__Burkholderia--40||g__Trinickia--1:gtdb_order_counter=o__Burkholderiales--41:gtdb_phylum_counter=p__Proteobacteria--41:gtdb_species_counter=s__Burkholderia aenigmatica--1||s__Burkholderia ambifaria--1||s__Burkholderia ambifaria_A--1||s__Burkholderia anthina--1||s__Burkholderia anthina_A--1||s__Burkholderia arboris--1||s__Burkholderia catarinensis--1||s__Burkholderia cenocepacia--1||s__Burkholderia cenocepacia_B--1||s__Burkholderia cepacia--1||s__Burkholderia cepacia_C--1||s__Burkholderia cepacia_D--1||s__Burkholderia contaminans--1||s__Burkholderia diffusa--1||s__Burkholderia diffusa_B--1||s__Burkholderia lata--1||s__Burkholderia lata_B--1||s__Burkholderia latens--1||s__Burkholderia latens_A--1||s__Burkholderia metallica--1||s__Burkholderia multivorans--1||s__Burkholderia paludis--1||s__Burkholderia pseudomultivorans--1||s__Burkholderia puraquae--1||s__Burkholderia pyrrocinia--1||s__Burkholderia pyrrocinia_B--1||s__Burkholderia seminalis--1||s__Burkholderia sp000949135--1||s__Burkholderia sp001522585--1||s__Burkholderia sp002223185--1||s__Burkholderia sp003635165--1||s__Burkholderia sp003853415--1||s__Burkholderia sp003853645--1||s__Burkholderia sp003853705--1||s__Burkholderia sp011605345--1||s__Burkholderia sp902833045--1||s__Burkholderia sp902833145--1||s__Burkholderia sp902833225--1||s__Burkholderia stabilis--1||s__Burkholderia territorii--1||s__Trinickia symbiotica--1:heptad_counter=MCP-36H--42:lbd_counter=:lca=d__Bacteria:lca_tree=g__Burkholderia:name=N1124417:ref_name_counter=],RS_GCF_001718835.1_protein.faa_NZ_CP013444.1_1244@PF00015_full_PFAM.420.606:0.0197214[&&NHX:Type=GTDB:gtdb_class=c__Gammaproteobacteria:gtdb_domain=d__Bacteria:gtdb_family=f__Burkholderiaceae:gtdb_genus=g__Burkholderia:gtdb_order=o__Burkholderiales:gtdb_phylum=p__Proteobacteria:gtdb_species=s__Burkholderia cepacia_F:heptad=MCP-36H:species=d__Bacteria_p__Proteobacteria_c__Gammaproteobacteria_o__Burkholderiales_f__Burkholderiaceae_g__Burkholderia_s__Burkholderia cepacia_F])0.103:0.00915466[&&NHX:Sample_counter=rhizpot1--1:Type_counter=GTDB--42||capture--1:capture_class_counter=c__Gammaproteobacteria--1:capture_domain_counter=d__Bacteria--1:capture_family_counter=f__Enterobacteriaceae--1:capture_genus_counter=g__Pantoea--1:capture_order_counter=o__Enterobacterales--1:capture_phylum_counter=p__Proteobacteria--1:capture_species_counter=s__Pantoea agglomerans--1:evoltype=D:gtdb_class_counter=c__Gammaproteobacteria--42:gtdb_domain_counter=d__Bacteria--42:gtdb_family_counter=f__Burkholderiaceae--42:gtdb_genus_counter=g__Burkholderia--41||g__Trinickia--1:gtdb_order_counter=o__Burkholderiales--42:gtdb_phylum_counter=p__Proteobacteria--42:gtdb_species_counter=s__Burkholderia aenigmatica--1||s__Burkholderia ambifaria--1||s__Burkholderia ambifaria_A--1||s__Burkholderia anthina--1||s__Burkholderia anthina_A--1||s__Burkholderia arboris--1||s__Burkholderia catarinensis--1||s__Burkholderia cenocepacia--1||s__Burkholderia cenocepacia_B--1||s__Burkholderia cepacia--1||s__Burkholderia cepacia_C--1||s__Burkholderia cepacia_D--1||s__Burkholderia cepacia_F--1||s__Burkholderia contaminans--1||s__Burkholderia diffusa--1||s__Burkholderia diffusa_B--1||s__Burkholderia lata--1||s__Burkholderia lata_B--1||s__Burkholderia latens--1||s__Burkholderia latens_A--1||s__Burkholderia metallica--1||s__Burkholderia multivorans--1||s__Burkholderia paludis--1||s__Burkholderia pseudomultivorans--1||s__Burkholderia puraquae--1||s__Burkholderia pyrrocinia--1||s__Burkholderia pyrrocinia_B--1||s__Burkholderia seminalis--1||s__Burkholderia sp000949135--1||s__Burkholderia sp001522585--1||s__Burkholderia sp002223185--1||s__Burkholderia sp003635165--1||s__Burkholderia sp003853415--1||s__Burkholderia sp003853645--1||s__Burkholderia sp003853705--1||s__Burkholderia sp011605345--1||s__Burkholderia sp902833045--1||s__Burkholderia sp902833145--1||s__Burkholderia sp902833225--1||s__Burkholderia stabilis--1||s__Burkholderia territorii--1||s__Trinickia symbiotica--1:heptad_counter=MCP-36H--43:lbd_counter=:lca=d__Bacteria:lca_tree=g__Burkholderia:name=N1124419:ref_name_counter=])0.904:0.0416952[&&NHX:Sample_counter=rhizpot1--1:Type_counter=GTDB--47||capture--1:capture_class_counter=c__Gammaproteobacteria--1:capture_domain_counter=d__Bacteria--1:capture_family_counter=f__Enterobacteriaceae--1:capture_genus_counter=g__Pantoea--1:capture_order_counter=o__Enterobacterales--1:capture_phylum_counter=p__Proteobacteria--1:capture_species_counter=s__Pantoea agglomerans--1:evoltype=D:gtdb_class_counter=c__Gammaproteobacteria--47:gtdb_domain_counter=d__Bacteria--47:gtdb_family_counter=f__Burkholderiaceae--47:gtdb_genus_counter=g__Burkholderia--46||g__Trinickia--1:gtdb_order_counter=o__Burkholderiales--47:gtdb_phylum_counter=p__Proteobacteria--47:gtdb_species_counter=s__Burkholderia acidophila--1||s__Burkholderia aenigmatica--1||s__Burkholderia ambifaria--1||s__Burkholderia ambifaria_A--1||s__Burkholderia anthina--1||s__Burkholderia anthina_A--1||s__Burkholderia arboris--1||s__Burkholderia catarinensis--1||s__Burkholderia cenocepacia--1||s__Burkholderia cenocepacia_B--1||s__Burkholderia cepacia--1||s__Burkholderia cepacia_C--1||s__Burkholderia cepacia_D--1||s__Burkholderia cepacia_F--1||s__Burkholderia contaminans--1||s__Burkholderia diffusa--1||s__Burkholderia diffusa_B--1||s__Burkholderia lata--1||s__Burkholderia lata_B--1||s__Burkholderia latens--1||s__Burkholderia latens_A--1||s__Burkholderia metallica--1||s__Burkholderia multivorans--1||s__Burkholderia paludis--1||s__Burkholderia pseudomultivorans--1||s__Burkholderia puraquae--1||s__Burkholderia pyrrocinia--1||s__Burkholderia pyrrocinia_B--1||s__Burkholderia seminalis--1||s__Burkholderia sp000949135--1||s__Burkholderia sp001522585--1||s__Burkholderia sp002223185--1||s__Burkholderia sp003635165--1||s__Burkholderia sp003853415--1||s__Burkholderia sp003853645--1||s__Burkholderia sp003853705--1||s__Burkholderia sp003854275--1||s__Burkholderia sp004343775--1||s__Burkholderia sp011605345--1||s__Burkholderia sp902833045--1||s__Burkholderia sp902833145--1||s__Burkholderia sp902833225--1||s__Burkholderia stabilis--1||s__Burkholderia stagnalis--1||s__Burkholderia territorii--1||s__Burkholderia ubonensis--1||s__Trinickia symbiotica--1:heptad_counter=MCP-36H--48:lbd_counter=:lca=d__Bacteria:lca_tree=g__Burkholderia:name=N1124420:ref_name_counter=],RS_GCF_003628125.1_protein.faa_NZ_RBZU01000001.1_250@PF00015_full_PFAM.422.609:0.0567527[&&NHX:Type=GTDB:gtdb_class=c__Gammaproteobacteria:gtdb_domain=d__Bacteria:gtdb_family=f__Burkholderiaceae:gtdb_genus=g__Pararobbsia:gtdb_order=o__Burkholderiales:gtdb_phylum=p__Proteobacteria:gtdb_species=s__Pararobbsia silviterrae:heptad=MCP-36H:species=d__Bacteria_p__Proteobacteria_c__Gammaproteobacteria_o__Burkholderiales_f__Burkholderiaceae_g__Pararobbsia_s__Pararobbsia silviterrae])0.977:0.0714139[&&NHX:Sample_counter=rhizpot1--1:Type_counter=GTDB--48||capture--1:capture_class_counter=c__Gammaproteobacteria--1:capture_domain_counter=d__Bacteria--1:capture_family_counter=f__Enterobacteriaceae--1:capture_genus_counter=g__Pantoea--1:capture_order_counter=o__Enterobacterales--1:capture_phylum_counter=p__Proteobacteria--1:capture_species_counter=s__Pantoea agglomerans--1:evoltype=D:gtdb_class_counter=c__Gammaproteobacteria--48:gtdb_domain_counter=d__Bacteria--48:gtdb_family_counter=f__Burkholderiaceae--48:gtdb_genus_counter=g__Burkholderia--46||g__Pararobbsia--1||g__Trinickia--1:gtdb_order_counter=o__Burkholderiales--48:gtdb_phylum_counter=p__Proteobacteria--48:gtdb_species_counter=s__Burkholderia acidophila--1||s__Burkholderia aenigmatica--1||s__Burkholderia ambifaria--1||s__Burkholderia ambifaria_A--1||s__Burkholderia anthina--1||s__Burkholderia anthina_A--1||s__Burkholderia arboris--1||s__Burkholderia catarinensis--1||s__Burkholderia cenocepacia--1||s__Burkholderia cenocepacia_B--1||s__Burkholderia cepacia--1||s__Burkholderia cepacia_C--1||s__Burkholderia cepacia_D--1||s__Burkholderia cepacia_F--1||s__Burkholderia contaminans--1||s__Burkholderia diffusa--1||s__Burkholderia diffusa_B--1||s__Burkholderia lata--1||s__Burkholderia lata_B--1||s__Burkholderia latens--1||s__Burkholderia latens_A--1||s__Burkholderia metallica--1||s__Burkholderia multivorans--1||s__Burkholderia paludis--1||s__Burkholderia pseudomultivorans--1||s__Burkholderia puraquae--1||s__Burkholderia pyrrocinia--1||s__Burkholderia pyrrocinia_B--1||s__Burkholderia seminalis--1||s__Burkholderia sp000949135--1||s__Burkholderia sp001522585--1||s__Burkholderia sp002223185--1||s__Burkholderia sp003635165--1||s__Burkholderia sp003853415--1||s__Burkholderia sp003853645--1||s__Burkholderia sp003853705--1||s__Burkholderia sp003854275--1||s__Burkholderia sp004343775--1||s__Burkholderia sp011605345--1||s__Burkholderia sp902833045--1||s__Burkholderia sp902833145--1||s__Burkholderia sp902833225--1||s__Burkholderia stabilis--1||s__Burkholderia stagnalis--1||s__Burkholderia territorii--1||s__Burkholderia ubonensis--1||s__Pararobbsia silviterrae--1||s__Trinickia symbiotica--1:heptad_counter=MCP-36H--49:lbd_counter=:lca=d__Bacteria:lca_tree=g__Burkholderia:name=N1124422:ref_name_counter=])0.968:0.122158[&&NHX:Sample_counter=rhizpot1--1:Type_counter=GTDB--58||capture--1:capture_class_counter=c__Gammaproteobacteria--1:capture_domain_counter=d__Bacteria--1:capture_family_counter=f__Enterobacteriaceae--1:capture_genus_counter=g__Pantoea--1:capture_order_counter=o__Enterobacterales--1:capture_phylum_counter=p__Proteobacteria--1:capture_species_counter=s__Pantoea agglomerans--1:evoltype=D:gtdb_class_counter=c__Gammaproteobacteria--58:gtdb_domain_counter=d__Bacteria--58:gtdb_family_counter=f__Burkholderiaceae--58:gtdb_genus_counter=g__Burkholderia--46||g__Paraburkholderia--10||g__Pararobbsia--1||g__Trinickia--1:gtdb_order_counter=o__Burkholderiales--58:gtdb_phylum_counter=p__Proteobacteria--58:gtdb_species_counter=s__Burkholderia acidophila--1||s__Burkholderia aenigmatica--1||s__Burkholderia ambifaria--1||s__Burkholderia ambifaria_A--1||s__Burkholderia anthina--1||s__Burkholderia anthina_A--1||s__Burkholderia arboris--1||s__Burkholderia catarinensis--1||s__Burkholderia cenocepacia--1||s__Burkholderia cenocepacia_B--1||s__Burkholderia cepacia--1||s__Burkholderia cepacia_C--1||s__Burkholderia cepacia_D--1||s__Burkholderia cepacia_F--1||s__Burkholderia contaminans--1||s__Burkholderia diffusa--1||s__Burkholderia diffusa_B--1||s__Burkholderia lata--1||s__Burkholderia lata_B--1||s__Burkholderia latens--1||s__Burkholderia latens_A--1||s__Burkholderia metallica--1||s__Burkholderia multivorans--1||s__Burkholderia paludis--1||s__Burkholderia pseudomultivorans--1||s__Burkholderia puraquae--1||s__Burkholderia pyrrocinia--1||s__Burkholderia pyrrocinia_B--1||s__Burkholderia seminalis--1||s__Burkholderia sp000949135--1||s__Burkholderia sp001522585--1||s__Burkholderia sp002223185--1||s__Burkholderia sp003635165--1||s__Burkholderia sp003853415--1||s__Burkholderia sp003853645--1||s__Burkholderia sp003853705--1||s__Burkholderia sp003854275--1||s__Burkholderia sp004343775--1||s__Burkholderia sp011605345--1||s__Burkholderia sp902833045--1||s__Burkholderia sp902833145--1||s__Burkholderia sp902833225--1||s__Burkholderia stabilis--1||s__Burkholderia stagnalis--1||s__Burkholderia territorii--1||s__Burkholderia ubonensis--1||s__Paraburkholderia bannensis--1||s__Paraburkholderia bannensis_A--1||s__Paraburkholderia caffeinitolerans--1||s__Paraburkholderia eburnea--1||s__Paraburkholderia oxyphila--1||s__Paraburkholderia sacchari--1||s__Paraburkholderia sp004197395--1||s__Paraburkholderia sp004353915--1||s__Paraburkholderia sp011753055--1||s__Paraburkholderia sp017104965--1||s__Pararobbsia silviterrae--1||s__Trinickia symbiotica--1:heptad_counter=MCP-36H--59:lbd_counter=:lca=d__Bacteria:lca_tree=f__Burkholderiaceae:name=N1124423:ref_name_counter=],GB_GCA_000828975.1_protein.faa_AP014683.1_919@PF00015_full_PFAM.338.513:0.473969[&&NHX:Type=GTDB:gtdb_class=c__Gammaproteobacteria:gtdb_domain=d__Bacteria:gtdb_family=f__Burkholderiaceae:gtdb_genus=g__GJ-E10:gtdb_order=o__Burkholderiales:gtdb_phylum=p__Proteobacteria:gtdb_species=s__GJ-E10 sp000828975:heptad=MCP-36H:species=d__Bacteria_p__Proteobacteria_c__Gammaproteobacteria_o__Burkholderiales_f__Burkholderiaceae_g__GJ-E10_s__GJ-E10 sp000828975])0.886:0.0749362[&&NHX:Sample_counter=rhizpot1--1:Type_counter=GTDB--59||capture--1:capture_class_counter=c__Gammaproteobacteria--1:capture_domain_counter=d__Bacteria--1:capture_family_counter=f__Enterobacteriaceae--1:capture_genus_counter=g__Pantoea--1:capture_order_counter=o__Enterobacterales--1:capture_phylum_counter=p__Proteobacteria--1:capture_species_counter=s__Pantoea agglomerans--1:evoltype=D:gtdb_class_counter=c__Gammaproteobacteria--59:gtdb_domain_counter=d__Bacteria--59:gtdb_family_counter=f__Burkholderiaceae--59:gtdb_genus_counter=g__Burkholderia--46||g__GJ-E10--1||g__Paraburkholderia--10||g__Pararobbsia--1||g__Trinickia--1:gtdb_order_counter=o__Burkholderiales--59:gtdb_phylum_counter=p__Proteobacteria--59:gtdb_species_counter=s__Burkholderia acidophila--1||s__Burkholderia aenigmatica--1||s__Burkholderia ambifaria--1||s__Burkholderia ambifaria_A--1||s__Burkholderia anthina--1||s__Burkholderia anthina_A--1||s__Burkholderia arboris--1||s__Burkholderia catarinensis--1||s__Burkholderia cenocepacia--1||s__Burkholderia cenocepacia_B--1||s__Burkholderia cepacia--1||s__Burkholderia cepacia_C--1||s__Burkholderia cepacia_D--1||s__Burkholderia cepacia_F--1||s__Burkholderia contaminans--1||s__Burkholderia diffusa--1||s__Burkholderia diffusa_B--1||s__Burkholderia lata--1||s__Burkholderia lata_B--1||s__Burkholderia latens--1||s__Burkholderia latens_A--1||s__Burkholderia metallica--1||s__Burkholderia multivorans--1||s__Burkholderia paludis--1||s__Burkholderia pseudomultivorans--1||s__Burkholderia puraquae--1||s__Burkholderia pyrrocinia--1||s__Burkholderia pyrrocinia_B--1||s__Burkholderia seminalis--1||s__Burkholderia sp000949135--1||s__Burkholderia sp001522585--1||s__Burkholderia sp002223185--1||s__Burkholderia sp003635165--1||s__Burkholderia sp003853415--1||s__Burkholderia sp003853645--1||s__Burkholderia sp003853705--1||s__Burkholderia sp003854275--1||s__Burkholderia sp004343775--1||s__Burkholderia sp011605345--1||s__Burkholderia sp902833045--1||s__Burkholderia sp902833145--1||s__Burkholderia sp902833225--1||s__Burkholderia stabilis--1||s__Burkholderia stagnalis--1||s__Burkholderia territorii--1||s__Burkholderia ubonensis--1||s__GJ-E10 sp000828975--1||s__Paraburkholderia bannensis--1||s__Paraburkholderia bannensis_A--1||s__Paraburkholderia caffeinitolerans--1||s__Paraburkholderia eburnea--1||s__Paraburkholderia oxyphila--1||s__Paraburkholderia sacchari--1||s__Paraburkholderia sp004197395--1||s__Paraburkholderia sp004353915--1||s__Paraburkholderia sp011753055--1||s__Paraburkholderia sp017104965--1||s__Pararobbsia silviterrae--1||s__Trinickia symbiotica--1:heptad_counter=MCP-36H--60:lbd_counter=:lca=d__Bacteria:lca_tree=f__Burkholderiaceae:name=N1124425:ref_name_counter=])0.416:0.0164483[&&NHX:Sample_counter=rhizpot1--2||rhiztom2--2||rhiztom3--3:Type_counter=GTDB--63||capture--7:besthit_avg=96.2:besthit_max=96.2:besthit_min=96.2:besthit_std=0:besthit_sum=96.2:bitscore_avg=48.9:bitscore_max=48.9:bitscore_min=48.9:bitscore_std=0:bitscore_sum=48.9:capture_class_counter=c__Clostridia--1||c__Gammaproteobacteria--6:capture_domain_counter=d__Bacteria--7:capture_family_counter=f__Burkholderiaceae--4||f__Casimicrobiaceae--1||f__Enterobacteriaceae--1||f__Lachnospiraceae--1:capture_genus_counter=g__Acidovorax--1||g__CAIWHR01--1||g__Pantoea--1||g__Paraburkholderia--1||g__Pelomonas--1||g__UBA3282--1||g__Variovorax--1:capture_order_counter=o__Burkholderiales--5||o__Enterobacterales--1||o__Lachnospirales--1:capture_phylum_counter=p__Firmicutes_A--1||p__Proteobacteria--6:capture_species_counter=s__Acidovorax sp001411535--1||s__CAIWHR01 sp903912485--1||s__Pantoea agglomerans--1||s__Paraburkholderia phymatum--1||s__Pelomonas sp001425165--1||s__UBA3282 sp910575775--1||s__Variovorax sp001984055--1:evalue_avg=4.44e-10:evalue_max=4.44e-10:evalue_min=4.44e-10:evalue_std=0:evalue_sum=4.44e-10:evoltype=D:gapopen_avg=0.0:gapopen_max=0.0:gapopen_min=0.0:gapopen_std=0:gapopen_sum=0.0:gtdb_class_counter=c__Gammaproteobacteria--63:gtdb_domain_counter=d__Bacteria--63:gtdb_family_counter=f__Burkholderiaceae--63:gtdb_genus_counter=g__Burkholderia--46||g__Comamonas--1||g__DSNY01--1||g__GJ-E10--1||g__Macromonas--1||g__Noviherbaspirillum--1||g__Paraburkholderia--10||g__Pararobbsia--1||g__Trinickia--1:gtdb_order_counter=o__Burkholderiales--63:gtdb_phylum_counter=p__Proteobacteria--63:gtdb_species_counter=s__Burkholderia acidophila--1||s__Burkholderia aenigmatica--1||s__Burkholderia ambifaria--1||s__Burkholderia ambifaria_A--1||s__Burkholderia anthina--1||s__Burkholderia anthina_A--1||s__Burkholderia arboris--1||s__Burkholderia catarinensis--1||s__Burkholderia cenocepacia--1||s__Burkholderia cenocepacia_B--1||s__Burkholderia cepacia--1||s__Burkholderia cepacia_C--1||s__Burkholderia cepacia_D--1||s__Burkholderia cepacia_F--1||s__Burkholderia contaminans--1||s__Burkholderia diffusa--1||s__Burkholderia diffusa_B--1||s__Burkholderia lata--1||s__Burkholderia lata_B--1||s__Burkholderia latens--1||s__Burkholderia latens_A--1||s__Burkholderia metallica--1||s__Burkholderia multivorans--1||s__Burkholderia paludis--1||s__Burkholderia pseudomultivorans--1||s__Burkholderia puraquae--1||s__Burkholderia pyrrocinia--1||s__Burkholderia pyrrocinia_B--1||s__Burkholderia seminalis--1||s__Burkholderia sp000949135--1||s__Burkholderia sp001522585--1||s__Burkholderia sp002223185--1||s__Burkholderia sp003635165--1||s__Burkholderia sp003853415--1||s__Burkholderia sp003853645--1||s__Burkholderia sp003853705--1||s__Burkholderia sp003854275--1||s__Burkholderia sp004343775--1||s__Burkholderia sp011605345--1||s__Burkholderia sp902833045--1||s__Burkholderia sp902833145--1||s__Burkholderia sp902833225--1||s__Burkholderia stabilis--1||s__Burkholderia stagnalis--1||s__Burkholderia territorii--1||s__Burkholderia ubonensis--1||s__Comamonas sp019236485--1||s__DSNY01 sp011056935--1||s__GJ-E10 sp000828975--1||s__Macromonas bipunctata--1||s__Noviherbaspirillum sp004804275--1||s__Paraburkholderia bannensis--1||s__Paraburkholderia bannensis_A--1||s__Paraburkholderia caffeinitolerans--1||s__Paraburkholderia eburnea--1||s__Paraburkholderia oxyphila--1||s__Paraburkholderia sacchari--1||s__Paraburkholderia sp004197395--1||s__Paraburkholderia sp004353915--1||s__Paraburkholderia sp011753055--1||s__Paraburkholderia sp017104965--1||s__Pararobbsia silviterrae--1||s__Trinickia symbiotica--1:heptad_counter=MCP-36H--70:lbd_counter=:lca=d__Bacteria:lca_tree=f__Burkholderiaceae:length_avg=26.0:length_max=26.0:length_min=26.0:length_std=0:length_sum=26.0:mismatch_avg=1.0:mismatch_max=1.0:mismatch_min=1.0:mismatch_std=0:mismatch_sum=1.0:name=N1124426:qcovhsp_avg=100.0:qcovhsp_max=100.0:qcovhsp_min=100.0:qcovhsp_std=0:qcovhsp_sum=100.0:qend_avg=26.0:qend_max=26.0:qend_min=26.0:qend_std=0:qend_sum=26.0:qstart_avg=1.0:qstart_max=1.0:qstart_min=1.0:qstart_std=0:qstart_sum=1.0:ref_name_counter=GB_GCA_009830035.1_protein.faa_SZZY01000002.1_215@PF00015_full_PFAM.1.43--1:scovhsp_avg=61.9:scovhsp_max=61.9:scovhsp_min=61.9:scovhsp_std=0:scovhsp_sum=61.9:send_avg=27.0:send_max=27.0:send_min=27.0:send_std=0:send_sum=27.0:sstart_avg=2.0:sstart_max=2.0:sstart_min=2.0:sstart_std=0:sstart_sum=2.0])0.852:0.0355349[&&NHX:Sample_counter=rhizpot1--16||rhizpot2--2||rhizpot3--15||rhiztom1--4||rhiztom2--12||rhiztom3--4:Type_counter=GTDB--75||capture--53:besthit_avg=82.36666666666667:besthit_max=98.1:besthit_min=59.3:besthit_std=10.804181289358919:besthit_sum=1729.7:bitscore_avg=177.85238095238097:bitscore_max=260.0:bitscore_min=48.9:bitscore_std=45.90770762135285:bitscore_sum=3734.9:capture_class_counter=c__Alphaproteobacteria--2||c__Clostridia--3||c__Dormibacteria--1||c__Gammaproteobacteria--44||c__Myxococcia--1||c__Polyangia--1||c__Verrucomicrobiae--1:capture_domain_counter=d__Bacteria--53:capture_family_counter=f__Burkholderiaceae--25||f__Casimicrobiaceae--1||f__Dormibacteraceae--1||f__Enterobacteriaceae--2||f__Haliangiaceae--1||f__Halieaceae--2||f__Halomonadaceae--2||f__Lachnospiraceae--3||f__Myxococcaceae--1||f__Opitutaceae--1||f__Pseudomonadaceae--5||f__Rhodanobacteraceae--2||f__Rhodobacteraceae--1||f__Rhodocyclaceae--1||f__Thiobacillaceae--2||f__Xanthobacteraceae--1||f__Xanthomonadaceae--2:capture_genus_counter=g__Acidovorax--1||g__Acidovorax_A--1||g__Aquabacterium--4||g__Aquabacterium_A--1||g__CAIWHR01--1||g__Dyella--1||g__FEN-1143--1||g__HIMB11--1||g__Halomonas--1||g__Halomonas_C--1||g__Hydrogenophaga--3||g__JABFXX01--1||g__Luteimonas--1||g__Massilia--4||g__NZNC01--2||g__Opitutus--1||g__Palsa-872--1||g__Pantoea--2||g__Paraburkholderia--1||g__Pelomonas--2||g__Pseudolabrys--1||g__Pseudomonas_A--3||g__Pseudomonas_D--2||g__Rhizobacter--2||g__Schaedlerella--1||g__Sulfuritalea--1||g__Tahibacter--1||g__Thiobacillus--2||g__UBA3282--2||g__Variovorax--4||g__Xanthomonas--1||g__Zhizhongheella--2:capture_order_counter=o__Burkholderiales--29||o__Dormibacterales--1||o__Enterobacterales--2||o__Haliangiales--1||o__Lachnospirales--3||o__Myxococcales--1||o__Opitutales--1||o__Pseudomonadales--9||o__Rhizobiales--1||o__Rhodobacterales--1||o__Xanthomonadales--4:capture_phylum_counter=p__Dormibacterota--1||p__Firmicutes_A--3||p__Myxococcota--2||p__Proteobacteria--46||p__Verrucomicrobiota--1:capture_species_counter=s__Acidovorax sp001411535--1||s__Acidovorax_A sp002397315--1||s__Aquabacterium sp002339015--2||s__Aquabacterium sp004322345--1||s__Aquabacterium sp903894125--1||s__Aquabacterium_A sp016721465--1||s__CAIWHR01 sp903912485--1||s__Dyella sp016428975--1||s__FEN-1143 sp903911905--1||s__HIMB11 sp009920815--1||s__Halomonas sp008297955--1||s__Halomonas_C xianhensis--1||s__Hydrogenophaga flava--1||s__Hydrogenophaga sp002127215--1||s__Hydrogenophaga taeniospiralis--1||s__JABFXX01 sp016720595--1||s__Luteimonas sp000472505--1||s__Massilia aurea_A--3||s__Massilia sp014171595--1||s__NZNC01 sp002692965--2||s__Opitutus terrae--1||s__Palsa-872 sp003151665--1||s__Pantoea agglomerans--1||s__Pantoea piersonii--1||s__Paraburkholderia phymatum--1||s__Pelomonas sp001425165--1||s__Pelomonas sp016195825--1||s__Pseudolabrys sp903839845--1||s__Pseudomonas_A stutzeri_AA--3||s__Pseudomonas_D xinjiangensis_A--2||s__Rhizobacter gummiphilus--1||s__Rhizobacter sp001425785--1||s__Schaedlerella sp910574865--1||s__Sulfuritalea sp016710465--1||s__Tahibacter sp013298265--1||s__Thiobacillus sp016195805--2||s__UBA3282 sp910575775--2||s__Variovorax sp001984055--4||s__Xanthomonas cannabis--1||s__Zhizhongheella caldifontis--2:evalue_avg=2.1142857142857144e-11:evalue_max=4.44e-10:evalue_min=1.18e-89:evalue_std=9.688874326478064e-11:evalue_sum=4.44e-10:gapopen_avg=0.09523809523809523:gapopen_max=1.0:gapopen_min=0.0:gapopen_std=0.30079260375911915:gapopen_sum=2.0:gtdb_class_counter=c__Gammaproteobacteria--75:gtdb_domain_counter=d__Bacteria--75:gtdb_family_counter=f__Burkholderiaceae--75:gtdb_genus_counter=g__Aquabacterium_A--1||g__Burkholderia--46||g__Comamonas--1||g__DSNY01--1||g__GJ-E10--1||g__Macromonas--1||g__Noviherbaspirillum--1||g__Paraburkholderia--17||g__Pararobbsia--1||g__Rhizobacter--3||g__Trinickia--2:gtdb_order_counter=o__Burkholderiales--75:gtdb_phylum_counter=p__Proteobacteria--75:gtdb_species_counter=s__Aquabacterium_A sp016213205--1||s__Burkholderia acidophila--1||s__Burkholderia aenigmatica--1||s__Burkholderia ambifaria--1||s__Burkholderia ambifaria_A--1||s__Burkholderia anthina--1||s__Burkholderia anthina_A--1||s__Burkholderia arboris--1||s__Burkholderia catarinensis--1||s__Burkholderia cenocepacia--1||s__Burkholderia cenocepacia_B--1||s__Burkholderia cepacia--1||s__Burkholderia cepacia_C--1||s__Burkholderia cepacia_D--1||s__Burkholderia cepacia_F--1||s__Burkholderia contaminans--1||s__Burkholderia diffusa--1||s__Burkholderia diffusa_B--1||s__Burkholderia lata--1||s__Burkholderia lata_B--1||s__Burkholderia latens--1||s__Burkholderia latens_A--1||s__Burkholderia metallica--1||s__Burkholderia multivorans--1||s__Burkholderia paludis--1||s__Burkholderia pseudomultivorans--1||s__Burkholderia puraquae--1||s__Burkholderia pyrrocinia--1||s__Burkholderia pyrrocinia_B--1||s__Burkholderia seminalis--1||s__Burkholderia sp000949135--1||s__Burkholderia sp001522585--1||s__Burkholderia sp002223185--1||s__Burkholderia sp003635165--1||s__Burkholderia sp003853415--1||s__Burkholderia sp003853645--1||s__Burkholderia sp003853705--1||s__Burkholderia sp003854275--1||s__Burkholderia sp004343775--1||s__Burkholderia sp011605345--1||s__Burkholderia sp902833045--1||s__Burkholderia sp902833145--1||s__Burkholderia sp902833225--1||s__Burkholderia stabilis--1||s__Burkholderia stagnalis--1||s__Burkholderia territorii--1||s__Burkholderia ubonensis--1||s__Comamonas sp019236485--1||s__DSNY01 sp011056935--1||s__GJ-E10 sp000828975--1||s__Macromonas bipunctata--1||s__Noviherbaspirillum sp004804275--1||s__Paraburkholderia atlantica--1||s__Paraburkholderia bannensis--1||s__Paraburkholderia bannensis_A--1||s__Paraburkholderia caffeinitolerans--1||s__Paraburkholderia diazotrophica--1||s__Paraburkholderia dinghuensis--1||s__Paraburkholderia eburnea--1||s__Paraburkholderia oxyphila--2||s__Paraburkholderia sacchari--1||s__Paraburkholderia sp000173575--1||s__Paraburkholderia sp004197395--1||s__Paraburkholderia sp004353915--1||s__Paraburkholderia sp011753055--1||s__Paraburkholderia sp017104965--1||s__Paraburkholderia tuberum--1||s__Paraburkholderia youngii--1||s__Pararobbsia silviterrae--1||s__Rhizobacter gummiphilus--1||s__Rhizobacter sp014379885--1||s__Rhizobacter sp018780185--1||s__Trinickia symbiotica--2:heptad_counter=MCP-36H--128:lbd_counter=:lca_tree=f__Burkholderiaceae:length_avg=126.52380952380952:length_max=156.0:length_min=26.0:length_std=30.904075860020544:length_sum=2657.0:mismatch_avg=23.523809523809526:mismatch_max=57.0:mismatch_min=1.0:mismatch_std=16.17596688800718:mismatch_sum=494.0:name=N1124427:qcovhsp_avg=99.38095238095238:qcovhsp_max=100.0:qcovhsp_min=96.4:qcovhsp_std=0.9780690403131296:qcovhsp_sum=2087.0:qend_avg=127.0:qend_max=156.0:qend_min=26.0:qend_std=30.899838187278586:qend_sum=2667.0:qstart_avg=1.5238095238095237:qstart_max=4.0:qstart_min=1.0:qstart_std=0.9283882603225668:qstart_sum=32.0:ref_name_counter=GB_GCA_009830035.1_protein.faa_SZZY01000002.1_215@PF00015_full_PFAM.1.43--1||GB_GCA_014379885.1_protein.faa_JACMKW010000273.1_10@PF00015_full_PFAM.324.525--7||GB_GCA_018780185.1_protein.faa_JADMJX010000159.1_11@PF00015_full_PFAM.323.511--5||GB_GCA_902826305.1_protein.faa_CADEEH010000052.1_15@PF00015_full_PFAM.328.513--1||RS_GCF_002116905.1_protein.faa_NZ_CP015118.1_2304@PF00015_full_PFAM.321.512--7:scovhsp_avg=67.67142857142858:scovhsp_max=82.4:scovhsp_min=52.7:scovhsp_std=10.488810364247362:scovhsp_sum=1421.1000000000001:send_avg=138.61904761904762:send_max=161.0:send_min=27.0:send_std=32.501501796803474:send_sum=2911.0:sstart_avg=13.142857142857142:sstart_max=56.0:sstart_min=2.0:sstart_std=14.45090209739764:sstart_sum=276.0])0.959:0.0542107[&&NHX:Sample_counter=rhizpot1--48||rhizpot2--8||rhizpot3--32||rhiztom1--26||rhiztom2--30||rhiztom3--50:Type_counter=GTDB--88||capture--194:besthit_avg=81.41315789473684:besthit_max=98.1:besthit_min=58.1:besthit_std=7.169558473191521:besthit_sum=9281.1:bitscore_avg=181.6201754385965:bitscore_max=260.0:bitscore_min=48.9:bitscore_std=37.7683675759157:bitscore_sum=20704.7:capture_class_counter=c__Alphaproteobacteria--21||c__Clostridia--4||c__Dehalococcoidia--1||c__Dormibacteria--1||c__E2--1||c__Gammaproteobacteria--157||c__Gemmatimonadetes--1||c__Limnochordia--1||c__Myxococcia--1||c__Nitrospiria--1||c__Polyangia--1||c__Syntrophia--1||c__UBA1135--1||c__Verrucomicrobiae--2:capture_domain_counter=d__Archaea--1||d__Bacteria--193:capture_family_counter=f__Acetobacteraceae--1||f__Azospirillaceae--1||f__Burkholderiaceae--114||f__Casimicrobiaceae--1||f__Caulobacteraceae--6||f__Chthoniobacteraceae--1||f__Dormibacteraceae--1||f__Enterobacteriaceae--2||f__GCA-002838935--1||f__Gemmatimonadaceae--1||f__Haliangiaceae--1||f__Halieaceae--2||f__Halomonadaceae--2||f__Lachnospiraceae--4||f__Myxococcaceae--1||f__Nevskiaceae--8||f__Oleiphilaceae--1||f__Opitutaceae--1||f__Pseudomonadaceae--8||f__Rhizobiaceae--4||f__Rhodanobacteraceae--2||f__Rhodobacteraceae--1||f__Rhodocyclaceae--2||f__Sphingomonadaceae--1||f__Tepidiformaceae--1||f__Thiobacillaceae--4||f__UBA2386--1||f__UBA3002--6||f__UBA4778--1||f__UBA5518--2||f__UBA8639--1||f__Xanthobacteraceae--1||f__Xanthomonadaceae--9||f__ZCTH02-B6--1:capture_genus_counter=g__Achromobacter--1||g__Acidovorax--1||g__Acidovorax_A--1||g__Acidovorax_C--1||g__Aquabacterium--5||g__Aquabacterium_A--2||g__Aquabacterium_B--1||g__CAIWHR01--1||g__CAIZDL01--1||g__Caldimonas--1||g__Caulobacter--4||g__Chth-196--1||g__Dyella--1||g__Ensifer--2||g__FEN-1143--1||g__GCA-002838935--1||g__Gemmatimonas--1||g__Giesbergeria--1||g__HIMB11--1||g__Halomonas--1||g__Halomonas_C--1||g__Hydrogenophaga--9||g__Hylemonella--2||g__Ideonella_A--3||g__J031--1||g__JABFXX01--1||g__KK5--1||g__Luteimonas--1||g__MR-S7--1||g__Marinobacter--1||g__Massilia--20||g__NZNC01--2||g__Neorhizobium--1||g__Noviherbaspirillum_A--2||g__Novosphingobium--1||g__Opitutus--1||g__Palsa-872--1||g__Palsa-881--2||g__Panacagrimonas--7||g__Pantoea--2||g__Paraburkholderia--14||g__Pelomonas--2||g__Pseudolabrys--1||g__Pseudomonas_A--3||g__Pseudomonas_D--2||g__Pseudomonas_E--1||g__Pseudomonas_H--1||g__Pseudomonas_N--1||g__QZKY01--1||g__Ralstonia--1||g__Ramlibacter--2||g__Rhizobacter--23||g__Rhizobium--1||g__Roseomonas_A--1||g__Schaedlerella--1||g__Stagnimonas--1||g__Stenotrophomonas--1||g__Sulfuritalea--1||g__Tahibacter--1||g__Tepidiforma--1||g__Thiobacillus--4||g__UBA2192--1||g__UBA2386--1||g__UBA3282--2||g__UBA3402--1||g__UBA4615--1||g__UBA5518--2||g__UBA6189--6||g__Uliginosibacterium--1||g__Variovorax--14||g__Xanthomonas--1||g__Xanthomonas_A--6||g__Xylophilus--2||g__ZCTH02-B6--1||g__Zhizhongheella--2:capture_order_counter=o__Acetobacterales--1||o__Azospirillales--1||o__Burkholderiales--121||o__Caulobacterales--6||o__Chthoniobacterales--1||o__Dormibacterales--1||o__Enterobacterales--2||o__Gemmatimonadales--1||o__Haliangiales--1||o__Lachnospirales--4||o__Limnochordales_A--1||o__Myxococcales--1||o__Nevskiales--8||o__Nitrospirales--1||o__Opitutales--1||o__Pseudomonadales--15||o__Rhizobiales--5||o__Rhodobacterales--1||o__Rickettsiales--6||o__Sphingomonadales--1||o__Syntrophales--1||o__Tepidiformales--1||o__UBA2386--1||o__UBA9212--1||o__Xanthomonadales--11:capture_phylum_counter=p__Chloroflexota--1||p__Desulfobacterota--1||p__Dormibacterota--1||p__Firmicutes_A--4||p__Firmicutes_G--1||p__Gemmatimonadota--1||p__Myxococcota--2||p__Nitrospirota--1||p__Planctomycetota--1||p__Proteobacteria--178||p__Thermoplasmatota--1||p__Verrucomicrobiota--2:capture_species_counter=s__Achromobacter spanius_C--1||s__Acidovorax sp001411535--1||s__Acidovorax_A sp002397315--1||s__Acidovorax_C caeni--1||s__Aquabacterium sp002339015--3||s__Aquabacterium sp004322345--1||s__Aquabacterium sp903894125--1||s__Aquabacterium_A sp002198735--1||s__Aquabacterium_A sp016721465--1||s__Aquabacterium_B tepidiphilum--1||s__CAIWHR01 sp903912485--1||s__CAIZDL01 sp903931735--1||s__Caldimonas manganoxidans--1||s__Caulobacter sp001556515--4||s__Chth-196 sp903919125--1||s__Dyella sp016428975--1||s__Ensifer sp013371465--2||s__FEN-1143 sp903911905--1||s__GCA-002838935 sp002838935--1||s__Gemmatimonas phototrophica--1||s__Giesbergeria sp010020825--1||s__HIMB11 sp009920815--1||s__Halomonas sp008297955--1||s__Halomonas_C xianhensis--1||s__Hydrogenophaga borbori--1||s__Hydrogenophaga flava--1||s__Hydrogenophaga sp002127215--1||s__Hydrogenophaga sp002840835--2||s__Hydrogenophaga sp013823505--2||s__Hydrogenophaga sp014773545--1||s__Hydrogenophaga taeniospiralis--1||s__Hylemonella gracilis--2||s__Ideonella_A sakaiensis--3||s__J031 sp003696975--1||s__JABFXX01 sp016720595--1||s__KK5 sp001984095--1||s__Luteimonas sp000472505--1||s__MR-S7 sp000400995--1||s__Marinobacter sp000686085--1||s__Massilia aurea_A--3||s__Massilia sp003484545--15||s__Massilia sp003520365--1||s__Massilia sp014171595--1||s__NZNC01 sp002692965--2||s__Neorhizobium sp900469955--1||s__Noviherbaspirillum_A pedocola--1||s__Noviherbaspirillum_A soli--1||s__Novosphingobium capsulatum_A--1||s__Opitutus terrae--1||s__Palsa-872 sp003151665--1||s__Palsa-881 sp018241335--2||s__Panacagrimonas perspica--7||s__Pantoea agglomerans--1||s__Pantoea piersonii--1||s__Paraburkholderia atlantica--2||s__Paraburkholderia metrosideri_A--6||s__Paraburkholderia phenazinium--3||s__Paraburkholderia phymatum--1||s__Paraburkholderia sp004197395--1||s__Paraburkholderia xenovorans--1||s__Pelomonas sp001425165--1||s__Pelomonas sp016195825--1||s__Pseudolabrys sp903839845--1||s__Pseudomonas_A stutzeri_AA--3||s__Pseudomonas_D xinjiangensis_A--2||s__Pseudomonas_E mediterranea--1||s__Pseudomonas_H flexibilis--1||s__Pseudomonas_N azotifigens--1||s__QZKY01 sp018262475--1||s__Ralstonia pseudosolanacearum--1||s__Ramlibacter sp013697775--2||s__Rhizobacter gummiphilus--1||s__Rhizobacter sp000799605--21||s__Rhizobacter sp001425785--1||s__Rhizobium chutanense--1||s__Roseomonas_A sp012103215--1||s__Schaedlerella sp910574865--1||s__Stagnimonas sp004297005--1||s__Stenotrophomonas sp003086775--1||s__Sulfuritalea sp016710465--1||s__Tahibacter sp013298265--1||s__Tepidiforma sp002563855--1||s__Thiobacillus sp016195805--3||s__Thiobacillus sp018820765--1||s__UBA2192 sp002067855--1||s__UBA2386 sp016793265--1||s__UBA3282 sp910575775--2||s__UBA3402 sp910585645--1||s__UBA4615 sp903898725--1||s__UBA5518 sp002396625--2||s__UBA6189 sp002422745--6||s__Uliginosibacterium sp016718265--1||s__Variovorax sp001984055--14||s__Xanthomonas cannabis--1||s__Xanthomonas_A sontii--4||s__Xanthomonas_A sp000963005--2||s__Xylophilus sp016428875--2||s__ZCTH02-B6 sp017578085--1||s__Zhizhongheella caldifontis--2:evalue_avg=3.894736842105264e-12:evalue_max=4.44e-10:evalue_min=1.18e-89:evalue_std=4.158441003422721e-11:evalue_sum=4.44e-10:gapopen_avg=0.17543859649122806:gapopen_max=4.0:gapopen_min=0.0:gapopen_std=0.5021302238294051:gapopen_sum=20.0:gtdb_class_counter=c__Gammaproteobacteria--88:gtdb_domain_counter=d__Bacteria--88:gtdb_family_counter=f__Burkholderiaceae--88:gtdb_genus_counter=g__Albitalea--1||g__Aquabacterium_A--2||g__Burkholderia--46||g__Comamonas--1||g__DSNY01--1||g__Derxia--2||g__GJ-E10--1||g__Herbaspirillum--3||g__Inhella--1||g__Macromonas--1||g__Massilia--1||g__Noviherbaspirillum--1||g__Paraburkholderia--17||g__Pararobbsia--1||g__Polyangium_A--1||g__Rhizobacter--4||g__Rhodoferax--1||g__Rubrivivax--1||g__Trinickia--2:gtdb_order_counter=o__Burkholderiales--88:gtdb_phylum_counter=p__Proteobacteria--88:gtdb_species_counter=s__Albitalea terrae--1||s__Aquabacterium_A sp016213205--1||s__Aquabacterium_A terrae--1||s__Burkholderia acidophila--1||s__Burkholderia aenigmatica--1||s__Burkholderia ambifaria--1||s__Burkholderia ambifaria_A--1||s__Burkholderia anthina--1||s__Burkholderia anthina_A--1||s__Burkholderia arboris--1||s__Burkholderia catarinensis--1||s__Burkholderia cenocepacia--1||s__Burkholderia cenocepacia_B--1||s__Burkholderia cepacia--1||s__Burkholderia cepacia_C--1||s__Burkholderia cepacia_D--1||s__Burkholderia cepacia_F--1||s__Burkholderia contaminans--1||s__Burkholderia diffusa--1||s__Burkholderia diffusa_B--1||s__Burkholderia lata--1||s__Burkholderia lata_B--1||s__Burkholderia latens--1||s__Burkholderia latens_A--1||s__Burkholderia metallica--1||s__Burkholderia multivorans--1||s__Burkholderia paludis--1||s__Burkholderia pseudomultivorans--1||s__Burkholderia puraquae--1||s__Burkholderia pyrrocinia--1||s__Burkholderia pyrrocinia_B--1||s__Burkholderia seminalis--1||s__Burkholderia sp000949135--1||s__Burkholderia sp001522585--1||s__Burkholderia sp002223185--1||s__Burkholderia sp003635165--1||s__Burkholderia sp003853415--1||s__Burkholderia sp003853645--1||s__Burkholderia sp003853705--1||s__Burkholderia sp003854275--1||s__Burkholderia sp004343775--1||s__Burkholderia sp011605345--1||s__Burkholderia sp902833045--1||s__Burkholderia sp902833145--1||s__Burkholderia sp902833225--1||s__Burkholderia stabilis--1||s__Burkholderia stagnalis--1||s__Burkholderia territorii--1||s__Burkholderia ubonensis--1||s__Comamonas sp019236485--1||s__DSNY01 sp011056935--1||s__Derxia gummosa--1||s__Derxia lacustris--1||s__GJ-E10 sp000828975--1||s__Herbaspirillum rubrisubalbicans--1||s__Herbaspirillum seropedicae--1||s__Herbaspirillum sp000261365--1||s__Inhella proteolytica--1||s__Macromonas bipunctata--1||s__Massilia sp000759615--1||s__Noviherbaspirillum sp004804275--1||s__Paraburkholderia atlantica--1||s__Paraburkholderia bannensis--1||s__Paraburkholderia bannensis_A--1||s__Paraburkholderia caffeinitolerans--1||s__Paraburkholderia diazotrophica--1||s__Paraburkholderia dinghuensis--1||s__Paraburkholderia eburnea--1||s__Paraburkholderia oxyphila--2||s__Paraburkholderia sacchari--1||s__Paraburkholderia sp000173575--1||s__Paraburkholderia sp004197395--1||s__Paraburkholderia sp004353915--1||s__Paraburkholderia sp011753055--1||s__Paraburkholderia sp017104965--1||s__Paraburkholderia tuberum--1||s__Paraburkholderia youngii--1||s__Pararobbsia silviterrae--1||s__Polyangium_A brachysporum--1||s__Rhizobacter gummiphilus--1||s__Rhizobacter sp014379885--1||s__Rhizobacter sp016735515--1||s__Rhizobacter sp018780185--1||s__Rhodoferax sp002413825--1||s__Rubrivivax sp904426505--1||s__Trinickia symbiotica--2:heptad_counter=MCP-36H--282:lbd_counter=:lca_tree=f__Burkholderiaceae:length_avg=128.69298245614036:length_max=163.0:length_min=26.0:length_std=25.452063981880574:length_sum=14671.0:mismatch_avg=24.06140350877193:mismatch_max=57.0:mismatch_min=1.0:mismatch_std=10.683943032452744:mismatch_sum=2743.0:name=N1124428:qcovhsp_avg=98.80263157894737:qcovhsp_max=100.0:qcovhsp_min=95.0:qcovhsp_std=1.2793430647109596:qcovhsp_sum=11263.5:qend_avg=129.7017543859649:qend_max=157.0:qend_min=26.0:qend_std=25.760273257689278:qend_sum=14786.0:qstart_avg=2.2017543859649122:qstart_max=8.0:qstart_min=1.0:qstart_std=1.6303527201919314:qstart_sum=251.0:ref_name_counter=GB_GCA_001017435.1_protein.faa_CP011371.1_5295@PF00015_full_PFAM.319.504--27||GB_GCA_002413825.1_protein.faa_DHXT01000097.1_16@PF00015_full_PFAM.321.509--2||GB_GCA_009830035.1_protein.faa_SZZY01000002.1_215@PF00015_full_PFAM.1.43--1||GB_GCA_014379885.1_protein.faa_JACMKW010000273.1_10@PF00015_full_PFAM.324.525--7||GB_GCA_016191525.1_protein.faa_JACPOK010000019.1_123@PF00015_full_PFAM.192.379--5||GB_GCA_016213205.1_protein.faa_JACRAZ010000089.1_19@PF00015_full_PFAM.193.354--1||GB_GCA_018336195.1_protein.faa_JAGXQV010000131.1_1@PF00015_full_PFAM.498.611--1||GB_GCA_018780185.1_protein.faa_JADMJX010000159.1_11@PF00015_full_PFAM.323.511--5||GB_GCA_902826305.1_protein.faa_CADEEH010000052.1_15@PF00015_full_PFAM.328.513--1||GB_GCA_903938955.1_protein.faa_CAJAFJ010000752.1_1@PF00015_full_PFAM.172.337--1||RS_GCF_000657795.2_protein.faa_NZ_JHEP02000048.1_1@PF00015_full_PFAM.30.200--1||RS_GCF_002116905.1_protein.faa_NZ_CP015118.1_2304@PF00015_full_PFAM.321.512--7||RS_GCF_002192695.1_protein.faa_NZ_MTLG01000069.1_1@PF00015_full_PFAM.318.422--2||RS_GCF_002752675.1_protein.faa_NZ_CP024608.1_5608@PF00015_full_PFAM.321.508--1||RS_GCF_003569765.1_protein.faa_NZ_QXMG01000016.1_22@PF00015_full_PFAM.452.636--1||RS_GCF_007833165.1_protein.faa_NZ_VOBQ01000011.1_97@PF00015_full_PFAM.199.369--31||RS_GCF_013266755.1_protein.faa_NZ_JABRWJ010000006.1_456@PF00015_full_PFAM.318.507--17||RS_GCF_015624425.1_protein.faa_NZ_CP049919.1_4320@PF00015_full_PFAM.323.505--1||RS_GCF_016735515.1_protein.faa_NZ_JAERQZ010000001.1_383@PF00015_full_PFAM.320.522--1||RS_GCF_018119405.1_protein.faa_NZ_JAGPWC010000010.1_22@PF00015_full_PFAM.327.503--1:scovhsp_avg=71.86754385964912:scovhsp_max=87.6:scovhsp_min=50.0:scovhsp_std=12.899313939457352:scovhsp_sum=8192.9:send_avg=143.99122807017545:send_max=165.0:send_min=27.0:send_std=23.341063217146207:send_sum=16415.0:sstart_avg=16.42982456140351:sstart_max=74.0:sstart_min=1.0:sstart_std=17.98916551914356:sstart_sum=1873.0],((6f58cb9b-6527-49c1-a5e6-7594ce65a0c3_1@MCPsignal.32.87:5e-09[&&NHX:Sample=rhiztom3:Type=capture:capture_class=c__Gammaproteobacteria:capture_domain=d__Bacteria:capture_family=f__Rhodocyclaceae:capture_genus=g__Sulfuritalea:capture_order=o__Burkholderiales:capture_phylum=p__Proteobacteria:capture_species=s__Sulfuritalea sp903933395:heptad=MCP-36H],((GB_GCA_008015235.1_protein.faa_SSFF01000023.1_3@PF00015_full_PFAM.342.539:0.228251[&&NHX:Type=GTDB:gtdb_class=c__Gammaproteobacteria:gtdb_domain=d__Bacteria:gtdb_family=f__Burkholderiaceae:gtdb_genus=g__Rhodoferax:gtdb_order=o__Burkholderiales:gtdb_phylum=p__Proteobacteria:gtdb_species=s__Rhodoferax sp008015235:heptad=MCP-36H:species=d__Bacteria_p__Proteobacteria_c__Gammaproteobacteria_o__Burkholderiales_f__Burkholderiaceae_g__Rhodoferax_s__Rhodoferax sp008015235],(((GB_GCA_903856025.1_protein.faa_CAIOAQ010000335.1_5@PF00015_full_PFAM.326.534:0.0473266[&&NHX:Type=GTDB:gtdb_class=c__Gammaproteobacteria:gtdb_domain=d__Bacteria:gtdb_family=f__Burkholderiaceae:gtdb_genus=g__Rhodoferax:gtdb_order=o__Burkholderiales:gtdb_phylum=p__Proteobacteria:gtdb_species=s__Rhodoferax sp903856025:heptad=MCP-36H:species=d__Bacteria_p__Proteobacteria_c__Gammaproteobacteria_o__Burkholderiales_f__Burkholderiaceae_g__Rhodoferax_s__Rhodoferax sp903856025],(a66b9822-7cab-4447-9bb0-0b9f1bd293cf_1@MCPsignal.78.113:0.014556[&&NHX:Sample=rhizpot1:Type=capture:capture_class=c__Gammaproteobacteria:capture_domain=d__Bacteria:capture_family=f__Burkholderiaceae:capture_genus=g__Xylophilus:capture_order=o__Burkholderiales:capture_phylum=p__Proteobacteria:capture_species=s__Xylophilus sp016428875:heptad=MCP-36H],(((((86359492-e48e-4a5e-b73f-cfd99fe340d4_4@MCPsignal.348.441:5e-09[&&NHX:Sample=rhiztom3:Type=capture:besthit=97.8:bitscore=161.0:capture_class=c__Gammaproteobacteria:capture_domain=d__Bacteria:capture_family=f__Burkholderiaceae:capture_genus=g__Acidovorax:capture_order=o__Burkholderiales:capture_phylum=p__Proteobacteria:capture_species=s__Acidovorax radicis:evalue=9.37e-52:gapopen=0.0:heptad=MCP-36H:length=93.0:mismatch=2.0:qcovhsp=100.0:qend=93.0:qstart=1.0:ref_name=RS_GCF_000204195.1_protein.faa_NZ_AFBG01000006.1_220@PF00015_full_PFAM.336.519:scovhsp=50.8:send=105.0:sstart=13.0],(((db21baab-5add-46bb-8647-0f8ab933045e_3@MCPsignal.111.194:0[&&NHX:Sample=rhiztom2:Type=capture:capture_class=c__Gammaproteobacteria:capture_domain=d__Bacteria:capture_family=f__Burkholderiaceae:capture_genus=g__Acidovorax:capture_order=o__Burkholderiales:capture_phylum=p__Proteobacteria:capture_species=s__Acidovorax radicis:heptad=MCP-36H],cf0f9f5e-1936-430c-be07-f266ad6b91c2_1@MCPsignal.341.424:0[&&NHX:Sample=rhiztom3:Type=capture:capture_class=c__Gammaproteobacteria:capture_domain=d__Bacteria:capture_family=f__Burkholderiaceae:capture_genus=g__Acidovorax:capture_order=o__Burkholderiales:capture_phylum=p__Proteobacteria:capture_species=s__Acidovorax radicis:heptad=MCP-36H])0:0[&&NHX:Sample_counter=rhiztom2--1||rhiztom3--1:Type_counter=capture--2:capture_class_counter=c__Gammaproteobacteria--2:capture_domain_counter=d__Bacteria--2:capture_family_counter=f__Burkholderiaceae--2:capture_genus_counter=g__Acidovorax--2:capture_order_counter=o__Burkholderiales--2:capture_phylum_counter=p__Proteobacteria--2:capture_species_counter=s__Acidovorax radicis--2:gtdb_class_counter=:gtdb_domain_counter=:gtdb_family_counter=:gtdb_genus_counter=:gtdb_order_counter=:gtdb_phylum_counter=:gtdb_species_counter=:heptad_counter=MCP-36H--2:lbd_counter=:name=N1124436:ref_name_counter=],38e8985b-2d8f-461a-8952-56250a1b0d56_6@MCPsignal.7.90:0[&&NHX:Sample=rhiztom3:Type=capture:capture_class=c__Gammaproteobacteria:capture_domain=d__Bacteria:capture_family=f__Burkholderiaceae:capture_genus=g__Acidovorax:capture_order=o__Burkholderiales:capture_phylum=p__Proteobacteria:capture_species=s__Acidovorax radicis:heptad=MCP-36H])0:0[&&NHX:Sample_counter=rhiztom2--1||rhiztom3--2:Type_counter=capture--3:capture_class_counter=c__Gammaproteobacteria--3:capture_domain_counter=d__Bacteria--3:capture_family_counter=f__Burkholderiaceae--3:capture_genus_counter=g__Acidovorax--3:capture_order_counter=o__Burkholderiales--3:capture_phylum_counter=p__Proteobacteria--3:capture_species_counter=s__Acidovorax radicis--3:gtdb_class_counter=:gtdb_domain_counter=:gtdb_family_counter=:gtdb_genus_counter=:gtdb_order_counter=:gtdb_phylum_counter=:gtdb_species_counter=:heptad_counter=MCP-36H--3:lbd_counter=:name=N1124438:ref_name_counter=],fc93c085-491c-4e72-9c0f-5e57ebd6d39b_2@MCPsignal.141.224:0[&&NHX:Sample=rhiztom3:Type=capture:capture_class=c__Gammaproteobacteria:capture_domain=d__Bacteria:capture_family=f__Burkholderiaceae:capture_genus=g__Acidovorax:capture_order=o__Burkholderiales:capture_phylum=p__Proteobacteria:capture_species=s__Acidovorax radicis:heptad=MCP-36H]):5e-09[&&NHX:Sample_counter=rhiztom2--1||rhiztom3--3:Type_counter=capture--4:capture_class_counter=c__Gammaproteobacteria--4:capture_domain_counter=d__Bacteria--4:capture_family_counter=f__Burkholderiaceae--4:capture_genus_counter=g__Acidovorax--4:capture_order_counter=o__Burkholderiales--4:capture_phylum_counter=p__Proteobacteria--4:capture_species_counter=s__Acidovorax radicis--4:gtdb_class_counter=:gtdb_domain_counter=:gtdb_family_counter=:gtdb_genus_counter=:gtdb_order_counter=:gtdb_phylum_counter=:gtdb_species_counter=:heptad_counter=MCP-36H--4:lbd_counter=:name=N1124440:ref_name_counter=])0:5e-09[&&NHX:Sample_counter=rhiztom2--1||rhiztom3--4:Type_counter=capture--5:besthit_avg=97.8:besthit_max=97.8:besthit_min=97.8:besthit_std=0:besthit_sum=97.8:bitscore_avg=161.0:bitscore_max=161.0:bitscore_min=161.0:bitscore_std=0:bitscore_sum=161.0:capture_class_counter=c__Gammaproteobacteria--5:capture_domain_counter=d__Bacteria--5:capture_family_counter=f__Burkholderiaceae--5:capture_genus_counter=g__Acidovorax--5:capture_order_counter=o__Burkholderiales--5:capture_phylum_counter=p__Proteobacteria--5:capture_species_counter=s__Acidovorax radicis--5:evalue_avg=9.37e-52:evalue_max=9.37e-52:evalue_min=9.37e-52:evalue_std=0:evalue_sum=9.37e-52:gapopen_avg=0.0:gapopen_max=0.0:gapopen_min=0.0:gapopen_std=0:gapopen_sum=0.0:gtdb_class_counter=:gtdb_domain_counter=:gtdb_family_counter=:gtdb_genus_counter=:gtdb_order_counter=:gtdb_phylum_counter=:gtdb_species_counter=:heptad_counter=MCP-36H--5:lbd_counter=:length_avg=93.0:length_max=93.0:length_min=93.0:length_std=0:length_sum=93.0:mismatch_avg=2.0:mismatch_max=2.0:mismatch_min=2.0:mismatch_std=0:mismatch_sum=2.0:name=N1124441:qcovhsp_avg=100.0:qcovhsp_max=100.0:qcovhsp_min=100.0:qcovhsp_std=0:qcovhsp_sum=100.0:qend_avg=93.0:qend_max=93.0:qend_min=93.0:qend_std=0:qend_sum=93.0:qstart_avg=1.0:qstart_max=1.0:qstart_min=1.0:qstart_std=0:qstart_sum=1.0:ref_name_counter=RS_GCF_000204195.1_protein.faa_NZ_AFBG01000006.1_220@PF00015_full_PFAM.336.519--1:scovhsp_avg=50.8:scovhsp_max=50.8:scovhsp_min=50.8:scovhsp_std=0:scovhsp_sum=50.8:send_avg=105.0:send_max=105.0:send_min=105.0:send_std=0:send_sum=105.0:sstart_avg=13.0:sstart_max=13.0:sstart_min=13.0:sstart_std=0:sstart_sum=13.0],(71e2a948-2401-4858-a2cd-5c1a4bab7688_1@MCPsignal.71.142:7e-09[&&NHX:Sample=rhiztom2:Type=capture:capture_class=c__Gammaproteobacteria:capture_domain=d__Bacteria:capture_family=f__Burkholderiaceae:capture_genus=g__Acidovorax:capture_order=o__Burkholderiales:capture_phylum=p__Proteobacteria:capture_species=s__Acidovorax radicis:heptad=MCP-36H],0608e544-128e-4bc7-bb82-dd8fdda35b86_6@MCPsignal.276.359:0.0691293[&&NHX:Sample=rhiztom3:Type=capture:capture_class=c__Gammaproteobacteria:capture_domain=d__Bacteria:capture_family=f__Burkholderiaceae:capture_genus=g__Hydrogenophaga:capture_order=o__Burkholderiales:capture_phylum=p__Proteobacteria:capture_species=s__Hydrogenophaga taeniospiralis:heptad=MCP-36H])0.897:0.0800329[&&NHX:Sample_counter=rhiztom2--1||rhiztom3--1:Type_counter=capture--2:capture_class_counter=c__Gammaproteobacteria--2:capture_domain_counter=d__Bacteria--2:capture_family_counter=f__Burkholderiaceae--2:capture_genus_counter=g__Acidovorax--1||g__Hydrogenophaga--1:capture_order_counter=o__Burkholderiales--2:capture_phylum_counter=p__Proteobacteria--2:capture_species_counter=s__Acidovorax radicis--1||s__Hydrogenophaga taeniospiralis--1:gtdb_class_counter=:gtdb_domain_counter=:gtdb_family_counter=:gtdb_genus_counter=:gtdb_order_counter=:gtdb_phylum_counter=:gtdb_species_counter=:heptad_counter=MCP-36H--2:lbd_counter=:name=N1124444:ref_name_counter=])0:6e-09[&&NHX:Sample_counter=rhiztom2--2||rhiztom3--5:Type_counter=capture--7:besthit_avg=97.8:besthit_max=97.8:besthit_min=97.8:besthit_std=0:besthit_sum=97.8:bitscore_avg=161.0:bitscore_max=161.0:bitscore_min=161.0:bitscore_std=0:bitscore_sum=161.0:capture_class_counter=c__Gammaproteobacteria--7:capture_domain_counter=d__Bacteria--7:capture_family_counter=f__Burkholderiaceae--7:capture_genus_counter=g__Acidovorax--6||g__Hydrogenophaga--1:capture_order_counter=o__Burkholderiales--7:capture_phylum_counter=p__Proteobacteria--7:capture_species_counter=s__Acidovorax radicis--6||s__Hydrogenophaga taeniospiralis--1:evalue_avg=9.37e-52:evalue_max=9.37e-52:evalue_min=9.37e-52:evalue_std=0:evalue_sum=9.37e-52:gapopen_avg=0.0:gapopen_max=0.0:gapopen_min=0.0:gapopen_std=0:gapopen_sum=0.0:gtdb_class_counter=:gtdb_domain_counter=:gtdb_family_counter=:gtdb_genus_counter=:gtdb_order_counter=:gtdb_phylum_counter=:gtdb_species_counter=:heptad_counter=MCP-36H--7:lbd_counter=:length_avg=93.0:length_max=93.0:length_min=93.0:length_std=0:length_sum=93.0:mismatch_avg=2.0:mismatch_max=2.0:mismatch_min=2.0:mismatch_std=0:mismatch_sum=2.0:name=N1124445:qcovhsp_avg=100.0:qcovhsp_max=100.0:qcovhsp_min=100.0:qcovhsp_std=0:qcovhsp_sum=100.0:qend_avg=93.0:qend_max=93.0:qend_min=93.0:qend_std=0:qend_sum=93.0:qstart_avg=1.0:qstart_max=1.0:qstart_min=1.0:qstart_std=0:qstart_sum=1.0:ref_name_counter=RS_GCF_000204195.1_protein.faa_NZ_AFBG01000006.1_220@PF00015_full_PFAM.336.519--1:scovhsp_avg=50.8:scovhsp_max=50.8:scovhsp_min=50.8:scovhsp_std=0:scovhsp_sum=50.8:send_avg=105.0:send_max=105.0:send_min=105.0:send_std=0:send_sum=105.0:sstart_avg=13.0:sstart_max=13.0:sstart_min=13.0:sstart_std=0:sstart_sum=13.0],(((((264a924c-4ca6-4c8e-8489-a88e3f010849_2@MCPsignal.133.273:0.017072[&&NHX:Sample=rhiztom3:Type=capture:besthit=96.3:bitscore=236.0:capture_class=c__Gammaproteobacteria:capture_domain=d__Bacteria:capture_family=f__Enterobacteriaceae:capture_genus=g__Kosakonia:capture_order=o__Enterobacterales:capture_phylum=p__Proteobacteria:capture_species=s__Kosakonia sp002886105:evalue=1.36e-80:gapopen=0.0:heptad=MCP-36H:length=136.0:mismatch=5.0:qcovhsp=97.1:qend=136.0:qstart=1.0:ref_name=RS_GCF_000204195.1_protein.faa_NZ_AFBG01000006.1_220@PF00015_full_PFAM.336.519:scovhsp=74.3:send=141.0:sstart=6.0],90e3f61c-2e59-4027-b3c0-d5ce9dc26ee1_4@MCPsignal.155.256:5e-09[&&NHX:Sample=rhiztom2:Type=capture:besthit=97.0:bitscore=172.0:capture_class=c__Gammaproteobacteria:capture_domain=d__Bacteria:capture_family=f__Burkholderiaceae:capture_genus=g__Acidovorax:capture_order=o__Burkholderiales:capture_phylum=p__Proteobacteria:capture_species=s__Acidovorax radicis:evalue=7.22e-56:gapopen=0.0:heptad=MCP-36H:length=101.0:mismatch=3.0:qcovhsp=100.0:qend=101.0:qstart=1.0:ref_name=RS_GCF_000204195.1_protein.faa_NZ_AFBG01000006.1_220@PF00015_full_PFAM.336.519:scovhsp=55.2:send=106.0:sstart=6.0])0:5e-09[&&NHX:Sample_counter=rhiztom2--1||rhiztom3--1:Type_counter=capture--2:besthit_avg=96.65:besthit_max=97.0:besthit_min=96.3:besthit_std=0.4949747468305853:besthit_sum=193.3:bitscore_avg=204.0:bitscore_max=236.0:bitscore_min=172.0:bitscore_std=45.254833995939045:bitscore_sum=408.0:capture_class_counter=c__Gammaproteobacteria--2:capture_domain_counter=d__Bacteria--2:capture_family_counter=f__Burkholderiaceae--1||f__Enterobacteriaceae--1:capture_genus_counter=g__Acidovorax--1||g__Kosakonia--1:capture_order_counter=o__Burkholderiales--1||o__Enterobacterales--1:capture_phylum_counter=p__Proteobacteria--2:capture_species_counter=s__Acidovorax radicis--1||s__Kosakonia sp002886105--1:evalue_avg=3.61e-56:evalue_max=7.22e-56:evalue_min=1.36e-80:evalue_std=5.1053109601668725e-56:evalue_sum=7.22e-56:gapopen_avg=0.0:gapopen_max=0.0:gapopen_min=0.0:gapopen_std=0.0:gapopen_sum=0.0:gtdb_class_counter=:gtdb_domain_counter=:gtdb_family_counter=:gtdb_genus_counter=:gtdb_order_counter=:gtdb_phylum_counter=:gtdb_species_counter=:heptad_counter=MCP-36H--2:lbd_counter=:length_avg=118.5:length_max=136.0:length_min=101.0:length_std=24.748737341529164:length_sum=237.0:mismatch_avg=4.0:mismatch_max=5.0:mismatch_min=3.0:mismatch_std=1.4142135623730951:mismatch_sum=8.0:name=N1124448:qcovhsp_avg=98.55:qcovhsp_max=100.0:qcovhsp_min=97.1:qcovhsp_std=2.0506096654409918:qcovhsp_sum=197.1:qend_avg=118.5:qend_max=136.0:qend_min=101.0:qend_std=24.748737341529164:qend_sum=237.0:qstart_avg=1.0:qstart_max=1.0:qstart_min=1.0:qstart_std=0.0:qstart_sum=2.0:ref_name_counter=RS_GCF_000204195.1_protein.faa_NZ_AFBG01000006.1_220@PF00015_full_PFAM.336.519--2:scovhsp_avg=64.75:scovhsp_max=74.3:scovhsp_min=55.2:scovhsp_std=13.505739520663054:scovhsp_sum=129.5:send_avg=123.5:send_max=141.0:send_min=106.0:send_std=24.748737341529164:send_sum=247.0:sstart_avg=6.0:sstart_max=6.0:sstart_min=6.0:sstart_std=0.0:sstart_sum=12.0],((((((3afaa4e8-0553-5c63-b3a7-46369ce033f2_1@MCPsignal.68.162:5e-09[&&NHX:Sample=rhiztom3:Type=capture:besthit=96.8:bitscore=155.0:capture_class=c__Gammaproteobacteria:capture_domain=d__Bacteria:capture_family=f__Burkholderiaceae:capture_genus=g__Acidovorax:capture_order=o__Burkholderiales:capture_phylum=p__Proteobacteria:capture_species=s__Acidovorax radicis:evalue=3.74e-49:gapopen=0.0:heptad=MCP-36H:length=93.0:mismatch=3.0:qcovhsp=98.9:qend=93.0:qstart=1.0:ref_name=RS_GCF_000204195.1_protein.faa_NZ_AFBG01000006.1_220@PF00015_full_PFAM.336.519:scovhsp=50.8:send=98.0:sstart=6.0],(44c59ebc-6644-5a4a-a04a-401724768c43_6@MCPsignal.175.265:0.0213982[&&NHX:Sample=rhiztom3:Type=capture:capture_class=c__Gammaproteobacteria:capture_domain=d__Bacteria:capture_family=f__Burkholderiaceae:capture_genus=g__Acidovorax:capture_order=o__Burkholderiales:capture_phylum=p__Proteobacteria:capture_species=s__Acidovorax radicis:heptad=MCP-36H],((d6282d6d-1e6e-44ff-a945-3419a3fb3bf0_5@MCPsignal.119.226:0.116948[&&NHX:Sample=rhiztom1:Type=capture:besthit=87.5:bitscore=154.0:capture_class=c__Gammaproteobacteria:capture_domain=d__Bacteria:capture_family=f__Burkholderiaceae:capture_genus=g__Achromobacter:capture_order=o__Burkholderiales:capture_phylum=p__Proteobacteria:capture_species=s__Achromobacter xylosoxidans_C:evalue=1.27e-48:gapopen=0.0:heptad=MCP-36H:length=104.0:mismatch=13.0:qcovhsp=97.2:qend=104.0:qstart=1.0:ref_name=RS_GCF_000204195.1_protein.faa_NZ_AFBG01000006.1_220@PF00015_full_PFAM.336.519:scovhsp=56.8:send=109.0:sstart=6.0],(((c029458c-2929-4463-aa80-f2f5dc8bea33_5@MCPsignal.242.305:0.0129097[&&NHX:Sample=rhiztom2:Type=capture:capture_class=c__Gammaproteobacteria:capture_domain=d__Bacteria:capture_family=f__Enterobacteriaceae:capture_genus=g__Kosakonia:capture_order=o__Enterobacterales:capture_phylum=p__Proteobacteria:capture_species=s__Kosakonia sp002886105:heptad=MCP-36H],(15461674-456d-4227-b9e6-317a25148238_5@MCPsignal.34.106:5e-09[&&NHX:Sample=rhiztom3:Type=capture:capture_class=c__Gammaproteobacteria:capture_domain=d__Bacteria:capture_family=f__Enterobacteriaceae:capture_genus=g__Kosakonia:capture_order=o__Enterobacterales:capture_phylum=p__Proteobacteria:capture_species=s__Kosakonia sp002886105:heptad=MCP-36H],(e2c6bfd2-12c7-484d-a4d5-46db0aa432e4_4@MCPsignal.432.505:0.0123065[&&NHX:Sample=rhiztom3:Type=capture:capture_class=c__Gammaproteobacteria:capture_domain=d__Bacteria:capture_family=f__Enterobacteriaceae:capture_genus=g__Kosakonia:capture_order=o__Enterobacterales:capture_phylum=p__Proteobacteria:capture_species=s__Kosakonia sp002886105:heptad=MCP-36H],(0a2f5318-076f-4b39-acbb-599d5c10e040_3@MCPsignal.128.240:0.64754[&&NHX:Sample=rhizpot1:Type=capture:besthit=65.2:bitscore=106.0:capture_class=c__Gammaproteobacteria:capture_domain=d__Bacteria:capture_family=f__Burkholderiaceae:capture_genus=g__Giesbergeria:capture_order=o__Burkholderiales:capture_phylum=p__Proteobacteria:capture_species=s__Giesbergeria granuli:evalue=2.99e-29:gapopen=2.0:heptad=MCP-36H:length=112.0:mismatch=35.0:qcovhsp=99.1:qend=112.0:qstart=2.0:ref_name=RS_GCF_009857435.1_protein.faa_NZ_WWCK01000007.1_351@PF00015_full_PFAM.326.543:scovhsp=50.2:send=152.0:sstart=44.0],6e32c1c0-31d3-4615-b9e5-3cf62ee8207e_6@MCPsignal.916.981:9e-09[&&NHX:Sample=rhizpot1:Type=capture:capture_class=c__Alphaproteobacteria:capture_domain=d__Bacteria:capture_family=f__Rhodobacteraceae:capture_genus=g__Thalassobius:capture_order=o__Rhodobacterales:capture_phylum=p__Proteobacteria:capture_species=s__Thalassobius mediterraneus:heptad=MCP-36H])0.42:0.027437[&&NHX:Sample_counter=rhizpot1--2:Type_counter=capture--2:besthit_avg=65.2:besthit_max=65.2:besthit_min=65.2:besthit_std=0:besthit_sum=65.2:bitscore_avg=106.0:bitscore_max=106.0:bitscore_min=106.0:bitscore_std=0:bitscore_sum=106.0:capture_class_counter=c__Alphaproteobacteria--1||c__Gammaproteobacteria--1:capture_domain_counter=d__Bacteria--2:capture_family_counter=f__Burkholderiaceae--1||f__Rhodobacteraceae--1:capture_genus_counter=g__Giesbergeria--1||g__Thalassobius--1:capture_order_counter=o__Burkholderiales--1||o__Rhodobacterales--1:capture_phylum_counter=p__Proteobacteria--2:capture_species_counter=s__Giesbergeria granuli--1||s__Thalassobius mediterraneus--1:evalue_avg=2.99e-29:evalue_max=2.99e-29:evalue_min=2.99e-29:evalue_std=0:evalue_sum=2.99e-29:gapopen_avg=2.0:gapopen_max=2.0:gapopen_min=2.0:gapopen_std=0:gapopen_sum=2.0:gtdb_class_counter=:gtdb_domain_counter=:gtdb_family_counter=:gtdb_genus_counter=:gtdb_order_counter=:gtdb_phylum_counter=:gtdb_species_counter=:heptad_counter=MCP-36H--2:lbd_counter=:length_avg=112.0:length_max=112.0:length_min=112.0:length_std=0:length_sum=112.0:mismatch_avg=35.0:mismatch_max=35.0:mismatch_min=35.0:mismatch_std=0:mismatch_sum=35.0:name=N1124457:qcovhsp_avg=99.1:qcovhsp_max=99.1:qcovhsp_min=99.1:qcovhsp_std=0:qcovhsp_sum=99.1:qend_avg=112.0:qend_max=112.0:qend_min=112.0:qend_std=0:qend_sum=112.0:qstart_avg=2.0:qstart_max=2.0:qstart_min=2.0:qstart_std=0:qstart_sum=2.0:ref_name_counter=RS_GCF_009857435.1_protein.faa_NZ_WWCK01000007.1_351@PF00015_full_PFAM.326.543--1:scovhsp_avg=50.2:scovhsp_max=50.2:scovhsp_min=50.2:scovhsp_std=0:scovhsp_sum=50.2:send_avg=152.0:send_max=152.0:send_min=152.0:send_std=0:send_sum=152.0:sstart_avg=44.0:sstart_max=44.0:sstart_min=44.0:sstart_std=0:sstart_sum=44.0])0:6e-09[&&NHX:Sample_counter=rhizpot1--2||rhiztom3--1:Type_counter=capture--3:besthit_avg=65.2:besthit_max=65.2:besthit_min=65.2:besthit_std=0:besthit_sum=65.2:bitscore_avg=106.0:bitscore_max=106.0:bitscore_min=106.0:bitscore_std=0:bitscore_sum=106.0:capture_class_counter=c__Alphaproteobacteria--1||c__Gammaproteobacteria--2:capture_domain_counter=d__Bacteria--3:capture_family_counter=f__Burkholderiaceae--1||f__Enterobacteriaceae--1||f__Rhodobacteraceae--1:capture_genus_counter=g__Giesbergeria--1||g__Kosakonia--1||g__Thalassobius--1:capture_order_counter=o__Burkholderiales--1||o__Enterobacterales--1||o__Rhodobacterales--1:capture_phylum_counter=p__Proteobacteria--3:capture_species_counter=s__Giesbergeria granuli--1||s__Kosakonia sp002886105--1||s__Thalassobius mediterraneus--1:evalue_avg=2.99e-29:evalue_max=2.99e-29:evalue_min=2.99e-29:evalue_std=0:evalue_sum=2.99e-29:gapopen_avg=2.0:gapopen_max=2.0:gapopen_min=2.0:gapopen_std=0:gapopen_sum=2.0:gtdb_class_counter=:gtdb_domain_counter=:gtdb_family_counter=:gtdb_genus_counter=:gtdb_order_counter=:gtdb_phylum_counter=:gtdb_species_counter=:heptad_counter=MCP-36H--3:lbd_counter=:length_avg=112.0:length_max=112.0:length_min=112.0:length_std=0:length_sum=112.0:mismatch_avg=35.0:mismatch_max=35.0:mismatch_min=35.0:mismatch_std=0:mismatch_sum=35.0:name=N1124458:qcovhsp_avg=99.1:qcovhsp_max=99.1:qcovhsp_min=99.1:qcovhsp_std=0:qcovhsp_sum=99.1:qend_avg=112.0:qend_max=112.0:qend_min=112.0:qend_std=0:qend_sum=112.0:qstart_avg=2.0:qstart_max=2.0:qstart_min=2.0:qstart_std=0:qstart_sum=2.0:ref_name_counter=RS_GCF_009857435.1_protein.faa_NZ_WWCK01000007.1_351@PF00015_full_PFAM.326.543--1:scovhsp_avg=50.2:scovhsp_max=50.2:scovhsp_min=50.2:scovhsp_std=0:scovhsp_sum=50.2:send_avg=152.0:send_max=152.0:send_min=152.0:send_std=0:send_sum=152.0:sstart_avg=44.0:sstart_max=44.0:sstart_min=44.0:sstart_std=0:sstart_sum=44.0])0:5e-09[&&NHX:Sample_counter=rhizpot1--2||rhiztom3--2:Type_counter=capture--4:besthit_avg=65.2:besthit_max=65.2:besthit_min=65.2:besthit_std=0:besthit_sum=65.2:bitscore_avg=106.0:bitscore_max=106.0:bitscore_min=106.0:bitscore_std=0:bitscore_sum=106.0:capture_class_counter=c__Alphaproteobacteria--1||c__Gammaproteobacteria--3:capture_domain_counter=d__Bacteria--4:capture_family_counter=f__Burkholderiaceae--1||f__Enterobacteriaceae--2||f__Rhodobacteraceae--1:capture_genus_counter=g__Giesbergeria--1||g__Kosakonia--2||g__Thalassobius--1:capture_order_counter=o__Burkholderiales--1||o__Enterobacterales--2||o__Rhodobacterales--1:capture_phylum_counter=p__Proteobacteria--4:capture_species_counter=s__Giesbergeria granuli--1||s__Kosakonia sp002886105--2||s__Thalassobius mediterraneus--1:evalue_avg=2.99e-29:evalue_max=2.99e-29:evalue_min=2.99e-29:evalue_std=0:evalue_sum=2.99e-29:gapopen_avg=2.0:gapopen_max=2.0:gapopen_min=2.0:gapopen_std=0:gapopen_sum=2.0:gtdb_class_counter=:gtdb_domain_counter=:gtdb_family_counter=:gtdb_genus_counter=:gtdb_order_counter=:gtdb_phylum_counter=:gtdb_species_counter=:heptad_counter=MCP-36H--4:lbd_counter=:length_avg=112.0:length_max=112.0:length_min=112.0:length_std=0:length_sum=112.0:mismatch_avg=35.0:mismatch_max=35.0:mismatch_min=35.0:mismatch_std=0:mismatch_sum=35.0:name=N1124459:qcovhsp_avg=99.1:qcovhsp_max=99.1:qcovhsp_min=99.1:qcovhsp_std=0:qcovhsp_sum=99.1:qend_avg=112.0:qend_max=112.0:qend_min=112.0:qend_std=0:qend_sum=112.0:qstart_avg=2.0:qstart_max=2.0:qstart_min=2.0:qstart_std=0:qstart_sum=2.0:ref_name_counter=RS_GCF_009857435.1_protein.faa_NZ_WWCK01000007.1_351@PF00015_full_PFAM.326.543--1:scovhsp_avg=50.2:scovhsp_max=50.2:scovhsp_min=50.2:scovhsp_std=0:scovhsp_sum=50.2:send_avg=152.0:send_max=152.0:send_min=152.0:send_std=0:send_sum=152.0:sstart_avg=44.0:sstart_max=44.0:sstart_min=44.0:sstart_std=0:sstart_sum=44.0])0:5e-09[&&NHX:Sample_counter=rhizpot1--2||rhiztom2--1||rhiztom3--2:Type_counter=capture--5:besthit_avg=65.2:besthit_max=65.2:besthit_min=65.2:besthit_std=0:besthit_sum=65.2:bitscore_avg=106.0:bitscore_max=106.0:bitscore_min=106.0:bitscore_std=0:bitscore_sum=106.0:capture_class_counter=c__Alphaproteobacteria--1||c__Gammaproteobacteria--4:capture_domain_counter=d__Bacteria--5:capture_family_counter=f__Burkholderiaceae--1||f__Enterobacteriaceae--3||f__Rhodobacteraceae--1:capture_genus_counter=g__Giesbergeria--1||g__Kosakonia--3||g__Thalassobius--1:capture_order_counter=o__Burkholderiales--1||o__Enterobacterales--3||o__Rhodobacterales--1:capture_phylum_counter=p__Proteobacteria--5:capture_species_counter=s__Giesbergeria granuli--1||s__Kosakonia sp002886105--3||s__Thalassobius mediterraneus--1:evalue_avg=2.99e-29:evalue_max=2.99e-29:evalue_min=2.99e-29:evalue_std=0:evalue_sum=2.99e-29:gapopen_avg=2.0:gapopen_max=2.0:gapopen_min=2.0:gapopen_std=0:gapopen_sum=2.0:gtdb_class_counter=:gtdb_domain_counter=:gtdb_family_counter=:gtdb_genus_counter=:gtdb_order_counter=:gtdb_phylum_counter=:gtdb_species_counter=:heptad_counter=MCP-36H--5:lbd_counter=:length_avg=112.0:length_max=112.0:length_min=112.0:length_std=0:length_sum=112.0:mismatch_avg=35.0:mismatch_max=35.0:mismatch_min=35.0:mismatch_std=0:mismatch_sum=35.0:name=N1124460:qcovhsp_avg=99.1:qcovhsp_max=99.1:qcovhsp_min=99.1:qcovhsp_std=0:qcovhsp_sum=99.1:qend_avg=112.0:qend_max=112.0:qend_min=112.0:qend_std=0:qend_sum=112.0:qstart_avg=2.0:qstart_max=2.0:qstart_min=2.0:qstart_std=0:qstart_sum=2.0:ref_name_counter=RS_GCF_009857435.1_protein.faa_NZ_WWCK01000007.1_351@PF00015_full_PFAM.326.543--1:scovhsp_avg=50.2:scovhsp_max=50.2:scovhsp_min=50.2:scovhsp_std=0:scovhsp_sum=50.2:send_avg=152.0:send_max=152.0:send_min=152.0:send_std=0:send_sum=152.0:sstart_avg=44.0:sstart_max=44.0:sstart_min=44.0:sstart_std=0:sstart_sum=44.0],(5b63993c-5701-4b77-a336-5cdc2d07bf3e_1@MCPsignal.52.130:5e-09[&&NHX:Sample=rhiztom3:Type=capture:capture_class=c__Gammaproteobacteria:capture_domain=d__Bacteria:capture_family=f__Burkholderiaceae:capture_genus=g__Acidovorax:capture_order=o__Burkholderiales:capture_phylum=p__Proteobacteria:capture_species=s__Acidovorax radicis:heptad=MCP-36H],(ebf04973-7eec-4c1f-96e9-162d66ff6180_2@MCPsignal.283.386:0.030062[&&NHX:Sample=rhiztom2:Type=capture:capture_class=c__Gammaproteobacteria:capture_domain=d__Bacteria:capture_family=f__Enterobacteriaceae:capture_genus=g__Kosakonia:capture_order=o__Enterobacterales:capture_phylum=p__Proteobacteria:capture_species=s__Kosakonia sp002886105:heptad=MCP-36H],((45b1ba44-0cef-4577-84d3-19dc843f702d_6@MCPsignal.262.335:5e-09[&&NHX:Sample=rhiztom3:Type=capture:capture_class=c__Gammaproteobacteria:capture_domain=d__Bacteria:capture_family=f__Enterobacteriaceae:capture_genus=g__Kosakonia:capture_order=o__Enterobacterales:capture_phylum=p__Proteobacteria:capture_species=s__Kosakonia sp002886105:heptad=MCP-36H],(5b7151b0-62ff-4bb5-a276-e57f28086224_2@MCPsignal.67.143:0.0497979[&&NHX:Sample=rhiztom3:Type=capture:capture_class=c__Gammaproteobacteria:capture_domain=d__Bacteria:capture_family=f__Enterobacteriaceae:capture_genus=g__Kosakonia:capture_order=o__Enterobacterales:capture_phylum=p__Proteobacteria:capture_species=s__Kosakonia sp002886105:heptad=MCP-36H],1bcf9059-245d-4485-8c68-1ca07342266e_3@MCPsignal.458.546:5e-09[&&NHX:Sample=rhiztom2:Type=capture:capture_class=c__Gammaproteobacteria:capture_domain=d__Bacteria:capture_family=f__Enterobacteriaceae:capture_genus=g__Kosakonia:capture_order=o__Enterobacterales:capture_phylum=p__Proteobacteria:capture_species=s__Kosakonia sp002886105:heptad=MCP-36H])0.878:0.0393763[&&NHX:Sample_counter=rhiztom2--1||rhiztom3--1:Type_counter=capture--2:capture_class_counter=c__Gammaproteobacteria--2:capture_domain_counter=d__Bacteria--2:capture_family_counter=f__Enterobacteriaceae--2:capture_genus_counter=g__Kosakonia--2:capture_order_counter=o__Enterobacterales--2:capture_phylum_counter=p__Proteobacteria--2:capture_species_counter=s__Kosakonia sp002886105--2:gtdb_class_counter=:gtdb_domain_counter=:gtdb_family_counter=:gtdb_genus_counter=:gtdb_order_counter=:gtdb_phylum_counter=:gtdb_species_counter=:heptad_counter=MCP-36H--2:lbd_counter=:name=N1124466:ref_name_counter=])0.826:0.0811599[&&NHX:Sample_counter=rhiztom2--1||rhiztom3--2:Type_counter=capture--3:capture_class_counter=c__Gammaproteobacteria--3:capture_domain_counter=d__Bacteria--3:capture_family_counter=f__Enterobacteriaceae--3:capture_genus_counter=g__Kosakonia--3:capture_order_counter=o__Enterobacterales--3:capture_phylum_counter=p__Proteobacteria--3:capture_species_counter=s__Kosakonia sp002886105--3:gtdb_class_counter=:gtdb_domain_counter=:gtdb_family_counter=:gtdb_genus_counter=:gtdb_order_counter=:gtdb_phylum_counter=:gtdb_species_counter=:heptad_counter=MCP-36H--3:lbd_counter=:name=N1124467:ref_name_counter=],((((c5b7f046-e39e-410e-9276-29b292dcc3c0_6@MCPsignal.45.137:0[&&NHX:Sample=rhiztom2:Type=capture:capture_class=c__Gammaproteobacteria:capture_domain=d__Bacteria:capture_family=f__Burkholderiaceae:capture_genus=g__Acidovorax:capture_order=o__Burkholderiales:capture_phylum=p__Proteobacteria:capture_species=s__Acidovorax radicis:heptad=MCP-36H],1c989c39-0b52-4026-a1d3-b9b6cc29c64f_4@MCPsignal.263.355:0[&&NHX:Sample=rhiztom2:Type=capture:capture_class=c__Gammaproteobacteria:capture_domain=d__Bacteria:capture_family=f__Burkholderiaceae:capture_genus=g__Acidovorax:capture_order=o__Burkholderiales:capture_phylum=p__Proteobacteria:capture_species=s__Acidovorax radicis:heptad=MCP-36H])0:0[&&NHX:Sample_counter=rhiztom2--2:Type_counter=capture--2:capture_class_counter=c__Gammaproteobacteria--2:capture_domain_counter=d__Bacteria--2:capture_family_counter=f__Burkholderiaceae--2:capture_genus_counter=g__Acidovorax--2:capture_order_counter=o__Burkholderiales--2:capture_phylum_counter=p__Proteobacteria--2:capture_species_counter=s__Acidovorax radicis--2:gtdb_class_counter=:gtdb_domain_counter=:gtdb_family_counter=:gtdb_genus_counter=:gtdb_order_counter=:gtdb_phylum_counter=:gtdb_species_counter=:heptad_counter=MCP-36H--2:lbd_counter=:name=N1124470:ref_name_counter=],3dad41f4-4742-47a9-ada6-396ce5907794_6@MCPsignal.130.222:0[&&NHX:Sample=rhiztom3:Type=capture:capture_class=c__Gammaproteobacteria:capture_domain=d__Bacteria:capture_family=f__Burkholderiaceae:capture_genus=g__Acidovorax:capture_order=o__Burkholderiales:capture_phylum=p__Proteobacteria:capture_species=s__Acidovorax radicis:heptad=MCP-36H]):5e-09[&&NHX:Sample_counter=rhiztom2--2||rhiztom3--1:Type_counter=capture--3:capture_class_counter=c__Gammaproteobacteria--3:capture_domain_counter=d__Bacteria--3:capture_family_counter=f__Burkholderiaceae--3:capture_genus_counter=g__Acidovorax--3:capture_order_counter=o__Burkholderiales--3:capture_phylum_counter=p__Proteobacteria--3:capture_species_counter=s__Acidovorax radicis--3:gtdb_class_counter=:gtdb_domain_counter=:gtdb_family_counter=:gtdb_genus_counter=:gtdb_order_counter=:gtdb_phylum_counter=:gtdb_species_counter=:heptad_counter=MCP-36H--3:lbd_counter=:name=N1124472:ref_name_counter=],65c2db17-91ee-455e-b95b-9d55642b2088_5@MCPsignal.276.352:5e-09[&&NHX:Sample=rhiztom2:Type=capture:capture_class=c__Gammaproteobacteria:capture_domain=d__Bacteria:capture_family=f__Burkholderiaceae:capture_genus=g__Acidovorax:capture_order=o__Burkholderiales:capture_phylum=p__Proteobacteria:capture_species=s__Acidovorax radicis:heptad=MCP-36H])0.444:5e-09[&&NHX:Sample_counter=rhiztom2--3||rhiztom3--1:Type_counter=capture--4:capture_class_counter=c__Gammaproteobacteria--4:capture_domain_counter=d__Bacteria--4:capture_family_counter=f__Burkholderiaceae--4:capture_genus_counter=g__Acidovorax--4:capture_order_counter=o__Burkholderiales--4:capture_phylum_counter=p__Proteobacteria--4:capture_species_counter=s__Acidovorax radicis--4:gtdb_class_counter=:gtdb_domain_counter=:gtdb_family_counter=:gtdb_genus_counter=:gtdb_order_counter=:gtdb_phylum_counter=:gtdb_species_counter=:heptad_counter=MCP-36H--4:lbd_counter=:name=N1124474:ref_name_counter=],(252f806e-dfee-5d1e-bd92-67980595453d_6@MCPsignal.76.141:0[&&NHX:Sample=rhiztom2:Type=capture:capture_class=c__Gammaproteobacteria:capture_domain=d__Bacteria:capture_family=f__Enterobacteriaceae:capture_genus=g__Kosakonia:capture_order=o__Enterobacterales:capture_phylum=p__Proteobacteria:capture_species=s__Kosakonia sp002886105:heptad=MCP-36H],4798adeb-0e63-434e-b31d-f27810874c9b_4@MCPsignal.78.143:0[&&NHX:Sample=rhiztom3:Type=capture:capture_class=c__Gammaproteobacteria:capture_domain=d__Bacteria:capture_family=f__Enterobacteriaceae:capture_genus=g__Kosakonia:capture_order=o__Enterobacterales:capture_phylum=p__Proteobacteria:capture_species=s__Kosakonia sp002886105:heptad=MCP-36H]):5e-09[&&NHX:Sample_counter=rhiztom2--1||rhiztom3--1:Type_counter=capture--2:capture_class_counter=c__Gammaproteobacteria--2:capture_domain_counter=d__Bacteria--2:capture_family_counter=f__Enterobacteriaceae--2:capture_genus_counter=g__Kosakonia--2:capture_order_counter=o__Enterobacterales--2:capture_phylum_counter=p__Proteobacteria--2:capture_species_counter=s__Kosakonia sp002886105--2:gtdb_class_counter=:gtdb_domain_counter=:gtdb_family_counter=:gtdb_genus_counter=:gtdb_order_counter=:gtdb_phylum_counter=:gtdb_species_counter=:heptad_counter=MCP-36H--2:lbd_counter=:name=N1124477:ref_name_counter=])0.486:5e-09[&&NHX:Sample_counter=rhiztom2--4||rhiztom3--2:Type_counter=capture--6:capture_class_counter=c__Gammaproteobacteria--6:capture_domain_counter=d__Bacteria--6:capture_family_counter=f__Burkholderiaceae--4||f__Enterobacteriaceae--2:capture_genus_counter=g__Acidovorax--4||g__Kosakonia--2:capture_order_counter=o__Burkholderiales--4||o__Enterobacterales--2:capture_phylum_counter=p__Proteobacteria--6:capture_species_counter=s__Acidovorax radicis--4||s__Kosakonia sp002886105--2:gtdb_class_counter=:gtdb_domain_counter=:gtdb_family_counter=:gtdb_genus_counter=:gtdb_order_counter=:gtdb_phylum_counter=:gtdb_species_counter=:heptad_counter=MCP-36H--6:lbd_counter=:name=N1124478:ref_name_counter=])0.88:0.0210374[&&NHX:Sample_counter=rhiztom2--5||rhiztom3--4:Type_counter=capture--9:capture_class_counter=c__Gammaproteobacteria--9:capture_domain_counter=d__Bacteria--9:capture_family_counter=f__Burkholderiaceae--4||f__Enterobacteriaceae--5:capture_genus_counter=g__Acidovorax--4||g__Kosakonia--5:capture_order_counter=o__Burkholderiales--4||o__Enterobacterales--5:capture_phylum_counter=p__Proteobacteria--9:capture_species_counter=s__Acidovorax radicis--4||s__Kosakonia sp002886105--5:gtdb_class_counter=:gtdb_domain_counter=:gtdb_family_counter=:gtdb_genus_counter=:gtdb_order_counter=:gtdb_phylum_counter=:gtdb_species_counter=:heptad_counter=MCP-36H--9:lbd_counter=:name=N1124479:ref_name_counter=])0.123:0.0750635[&&NHX:Sample_counter=rhiztom2--6||rhiztom3--4:Type_counter=capture--10:capture_class_counter=c__Gammaproteobacteria--10:capture_domain_counter=d__Bacteria--10:capture_family_counter=f__Burkholderiaceae--4||f__Enterobacteriaceae--6:capture_genus_counter=g__Acidovorax--4||g__Kosakonia--6:capture_order_counter=o__Burkholderiales--4||o__Enterobacterales--6:capture_phylum_counter=p__Proteobacteria--10:capture_species_counter=s__Acidovorax radicis--4||s__Kosakonia sp002886105--6:gtdb_class_counter=:gtdb_domain_counter=:gtdb_family_counter=:gtdb_genus_counter=:gtdb_order_counter=:gtdb_phylum_counter=:gtdb_species_counter=:heptad_counter=MCP-36H--10:lbd_counter=:name=N1124480:ref_name_counter=])0:1.3e-08[&&NHX:Sample_counter=rhiztom2--6||rhiztom3--5:Type_counter=capture--11:capture_class_counter=c__Gammaproteobacteria--11:capture_domain_counter=d__Bacteria--11:capture_family_counter=f__Burkholderiaceae--5||f__Enterobacteriaceae--6:capture_genus_counter=g__Acidovorax--5||g__Kosakonia--6:capture_order_counter=o__Burkholderiales--5||o__Enterobacterales--6:capture_phylum_counter=p__Proteobacteria--11:capture_species_counter=s__Acidovorax radicis--5||s__Kosakonia sp002886105--6:gtdb_class_counter=:gtdb_domain_counter=:gtdb_family_counter=:gtdb_genus_counter=:gtdb_order_counter=:gtdb_phylum_counter=:gtdb_species_counter=:heptad_counter=MCP-36H--11:lbd_counter=:name=N1124481:ref_name_counter=])0:6e-09[&&NHX:Sample_counter=rhizpot1--2||rhiztom2--7||rhiztom3--7:Type_counter=capture--16:besthit_avg=65.2:besthit_max=65.2:besthit_min=65.2:besthit_std=0:besthit_sum=65.2:bitscore_avg=106.0:bitscore_max=106.0:bitscore_min=106.0:bitscore_std=0:bitscore_sum=106.0:capture_class_counter=c__Alphaproteobacteria--1||c__Gammaproteobacteria--15:capture_domain_counter=d__Bacteria--16:capture_family_counter=f__Burkholderiaceae--6||f__Enterobacteriaceae--9||f__Rhodobacteraceae--1:capture_genus_counter=g__Acidovorax--5||g__Giesbergeria--1||g__Kosakonia--9||g__Thalassobius--1:capture_order_counter=o__Burkholderiales--6||o__Enterobacterales--9||o__Rhodobacterales--1:capture_phylum_counter=p__Proteobacteria--16:capture_species_counter=s__Acidovorax radicis--5||s__Giesbergeria granuli--1||s__Kosakonia sp002886105--9||s__Thalassobius mediterraneus--1:evalue_avg=2.99e-29:evalue_max=2.99e-29:evalue_min=2.99e-29:evalue_std=0:evalue_sum=2.99e-29:gapopen_avg=2.0:gapopen_max=2.0:gapopen_min=2.0:gapopen_std=0:gapopen_sum=2.0:gtdb_class_counter=:gtdb_domain_counter=:gtdb_family_counter=:gtdb_genus_counter=:gtdb_order_counter=:gtdb_phylum_counter=:gtdb_species_counter=:heptad_counter=MCP-36H--16:lbd_counter=:length_avg=112.0:length_max=112.0:length_min=112.0:length_std=0:length_sum=112.0:mismatch_avg=35.0:mismatch_max=35.0:mismatch_min=35.0:mismatch_std=0:mismatch_sum=35.0:name=N1124482:qcovhsp_avg=99.1:qcovhsp_max=99.1:qcovhsp_min=99.1:qcovhsp_std=0:qcovhsp_sum=99.1:qend_avg=112.0:qend_max=112.0:qend_min=112.0:qend_std=0:qend_sum=112.0:qstart_avg=2.0:qstart_max=2.0:qstart_min=2.0:qstart_std=0:qstart_sum=2.0:ref_name_counter=RS_GCF_009857435.1_protein.faa_NZ_WWCK01000007.1_351@PF00015_full_PFAM.326.543--1:scovhsp_avg=50.2:scovhsp_max=50.2:scovhsp_min=50.2:scovhsp_std=0:scovhsp_sum=50.2:send_avg=152.0:send_max=152.0:send_min=152.0:send_std=0:send_sum=152.0:sstart_avg=44.0:sstart_max=44.0:sstart_min=44.0:sstart_std=0:sstart_sum=44.0],(85726030-7960-4a17-aacb-8c1a897c8948_4@MCPsignal.11.81:5e-09[&&NHX:Sample=rhiztom3:Type=capture:capture_class=c__Gammaproteobacteria:capture_domain=d__Bacteria:capture_family=f__Enterobacteriaceae:capture_genus=g__Kosakonia:capture_order=o__Enterobacterales:capture_phylum=p__Proteobacteria:capture_species=s__Kosakonia sp002886105:heptad=MCP-36H],(2a6e20f7-8d4d-481e-8dce-74e521fd52d3_4@MCPsignal.350.478:0.526415[&&NHX:Sample=rhiztom1:Type=capture:besthit=73.1:bitscore=142.0:capture_class=c__Gammaproteobacteria:capture_domain=d__Bacteria:capture_family=f__Burkholderiaceae:capture_genus=g__Paraburkholderia:capture_order=o__Burkholderiales:capture_phylum=p__Proteobacteria:capture_species=s__Paraburkholderia sp900996245:evalue=2.78e-43:gapopen=3.0:heptad=MCP-36H:length=134.0:mismatch=27.0:qcovhsp=100.0:qend=128.0:qstart=1.0:ref_name=GB_GCA_018241505.1_protein.faa_JAFEDS010000010.1_176@PF00015_full_PFAM.617.810:scovhsp=67.9:send=180.0:sstart=50.0],145efe4b-89e8-424f-8de5-17b5a7c40ca9_3@MCPsignal.139.217:9e-09[&&NHX:Sample=rhiztom3:Type=capture:capture_class=c__Gammaproteobacteria:capture_domain=d__Bacteria:capture_family=f__Burkholderiaceae:capture_genus=g__Acidovorax:capture_order=o__Burkholderiales:capture_phylum=p__Proteobacteria:capture_species=s__Acidovorax radicis:heptad=MCP-36H])0.828:0.0128365[&&NHX:Sample_counter=rhiztom1--1||rhiztom3--1:Type_counter=capture--2:besthit_avg=73.1:besthit_max=73.1:besthit_min=73.1:besthit_std=0:besthit_sum=73.1:bitscore_avg=142.0:bitscore_max=142.0:bitscore_min=142.0:bitscore_std=0:bitscore_sum=142.0:capture_class_counter=c__Gammaproteobacteria--2:capture_domain_counter=d__Bacteria--2:capture_family_counter=f__Burkholderiaceae--2:capture_genus_counter=g__Acidovorax--1||g__Paraburkholderia--1:capture_order_counter=o__Burkholderiales--2:capture_phylum_counter=p__Proteobacteria--2:capture_species_counter=s__Acidovorax radicis--1||s__Paraburkholderia sp900996245--1:evalue_avg=2.78e-43:evalue_max=2.78e-43:evalue_min=2.78e-43:evalue_std=0:evalue_sum=2.78e-43:gapopen_avg=3.0:gapopen_max=3.0:gapopen_min=3.0:gapopen_std=0:gapopen_sum=3.0:gtdb_class_counter=:gtdb_domain_counter=:gtdb_family_counter=:gtdb_genus_counter=:gtdb_order_counter=:gtdb_phylum_counter=:gtdb_species_counter=:heptad_counter=MCP-36H--2:lbd_counter=:length_avg=134.0:length_max=134.0:length_min=134.0:length_std=0:length_sum=134.0:mismatch_avg=27.0:mismatch_max=27.0:mismatch_min=27.0:mismatch_std=0:mismatch_sum=27.0:name=N1124486:qcovhsp_avg=100.0:qcovhsp_max=100.0:qcovhsp_min=100.0:qcovhsp_std=0:qcovhsp_sum=100.0:qend_avg=128.0:qend_max=128.0:qend_min=128.0:qend_std=0:qend_sum=128.0:qstart_avg=1.0:qstart_max=1.0:qstart_min=1.0:qstart_std=0:qstart_sum=1.0:ref_name_counter=GB_GCA_018241505.1_protein.faa_JAFEDS010000010.1_176@PF00015_full_PFAM.617.810--1:scovhsp_avg=67.9:scovhsp_max=67.9:scovhsp_min=67.9:scovhsp_std=0:scovhsp_sum=67.9:send_avg=180.0:send_max=180.0:send_min=180.0:send_std=0:send_sum=180.0:sstart_avg=50.0:sstart_max=50.0:sstart_min=50.0:sstart_std=0:sstart_sum=50.0])0:5e-09[&&NHX:Sample_counter=rhiztom1--1||rhiztom3--2:Type_counter=capture--3:besthit_avg=73.1:besthit_max=73.1:besthit_min=73.1:besthit_std=0:besthit_sum=73.1:bitscore_avg=142.0:bitscore_max=142.0:bitscore_min=142.0:bitscore_std=0:bitscore_sum=142.0:capture_class_counter=c__Gammaproteobacteria--3:capture_domain_counter=d__Bacteria--3:capture_family_counter=f__Burkholderiaceae--2||f__Enterobacteriaceae--1:capture_genus_counter=g__Acidovorax--1||g__Kosakonia--1||g__Paraburkholderia--1:capture_order_counter=o__Burkholderiales--2||o__Enterobacterales--1:capture_phylum_counter=p__Proteobacteria--3:capture_species_counter=s__Acidovorax radicis--1||s__Kosakonia sp002886105--1||s__Paraburkholderia sp900996245--1:evalue_avg=2.78e-43:evalue_max=2.78e-43:evalue_min=2.78e-43:evalue_std=0:evalue_sum=2.78e-43:gapopen_avg=3.0:gapopen_max=3.0:gapopen_min=3.0:gapopen_std=0:gapopen_sum=3.0:gtdb_class_counter=:gtdb_domain_counter=:gtdb_family_counter=:gtdb_genus_counter=:gtdb_order_counter=:gtdb_phylum_counter=:gtdb_species_counter=:heptad_counter=MCP-36H--3:lbd_counter=:length_avg=134.0:length_max=134.0:length_min=134.0:length_std=0:length_sum=134.0:mismatch_avg=27.0:mismatch_max=27.0:mismatch_min=27.0:mismatch_std=0:mismatch_sum=27.0:name=N1124487:qcovhsp_avg=100.0:qcovhsp_max=100.0:qcovhsp_min=100.0:qcovhsp_std=0:qcovhsp_sum=100.0:qend_avg=128.0:qend_max=128.0:qend_min=128.0:qend_std=0:qend_sum=128.0:qstart_avg=1.0:qstart_max=1.0:qstart_min=1.0:qstart_std=0:qstart_sum=1.0:ref_name_counter=GB_GCA_018241505.1_protein.faa_JAFEDS010000010.1_176@PF00015_full_PFAM.617.810--1:scovhsp_avg=67.9:scovhsp_max=67.9:scovhsp_min=67.9:scovhsp_std=0:scovhsp_sum=67.9:send_avg=180.0:send_max=180.0:send_min=180.0:send_std=0:send_sum=180.0:sstart_avg=50.0:sstart_max=50.0:sstart_min=50.0:sstart_std=0:sstart_sum=50.0])0.931:0.0750429[&&NHX:Sample_counter=rhizpot1--2||rhiztom1--1||rhiztom2--7||rhiztom3--9:Type_counter=capture--19:besthit_avg=69.15:besthit_max=73.1:besthit_min=65.2:besthit_std=5.58614357137372:besthit_sum=138.3:bitscore_avg=124.0:bitscore_max=142.0:bitscore_min=106.0:bitscore_std=25.45584412271571:bitscore_sum=248.0:capture_class_counter=c__Alphaproteobacteria--1||c__Gammaproteobacteria--18:capture_domain_counter=d__Bacteria--19:capture_family_counter=f__Burkholderiaceae--8||f__Enterobacteriaceae--10||f__Rhodobacteraceae--1:capture_genus_counter=g__Acidovorax--6||g__Giesbergeria--1||g__Kosakonia--10||g__Paraburkholderia--1||g__Thalassobius--1:capture_order_counter=o__Burkholderiales--8||o__Enterobacterales--10||o__Rhodobacterales--1:capture_phylum_counter=p__Proteobacteria--19:capture_species_counter=s__Acidovorax radicis--6||s__Giesbergeria granuli--1||s__Kosakonia sp002886105--10||s__Paraburkholderia sp900996245--1||s__Thalassobius mediterraneus--1:evalue_avg=1.495000000000014e-29:evalue_max=2.99e-29:evalue_min=2.78e-43:evalue_std=2.1142492757477575e-29:evalue_sum=2.990000000000028e-29:gapopen_avg=2.5:gapopen_max=3.0:gapopen_min=2.0:gapopen_std=0.7071067811865476:gapopen_sum=5.0:gtdb_class_counter=:gtdb_domain_counter=:gtdb_family_counter=:gtdb_genus_counter=:gtdb_order_counter=:gtdb_phylum_counter=:gtdb_species_counter=:heptad_counter=MCP-36H--19:lbd_counter=:length_avg=123.0:length_max=134.0:length_min=112.0:length_std=15.556349186104045:length_sum=246.0:mismatch_avg=31.0:mismatch_max=35.0:mismatch_min=27.0:mismatch_std=5.656854249492381:mismatch_sum=62.0:name=N1124488:qcovhsp_avg=99.55:qcovhsp_max=100.0:qcovhsp_min=99.1:qcovhsp_std=0.6363961030678968:qcovhsp_sum=199.1:qend_avg=120.0:qend_max=128.0:qend_min=112.0:qend_std=11.313708498984761:qend_sum=240.0:qstart_avg=1.5:qstart_max=2.0:qstart_min=1.0:qstart_std=0.7071067811865476:qstart_sum=3.0:ref_name_counter=GB_GCA_018241505.1_protein.faa_JAFEDS010000010.1_176@PF00015_full_PFAM.617.810--1||RS_GCF_009857435.1_protein.faa_NZ_WWCK01000007.1_351@PF00015_full_PFAM.326.543--1:scovhsp_avg=59.050000000000004:scovhsp_max=67.9:scovhsp_min=50.2:scovhsp_std=12.515790027001893:scovhsp_sum=118.10000000000001:send_avg=166.0:send_max=180.0:send_min=152.0:send_std=19.79898987322333:send_sum=332.0:sstart_avg=47.0:sstart_max=50.0:sstart_min=44.0:sstart_std=4.242640687119285:sstart_sum=94.0])0.389:0.0331514[&&NHX:Sample_counter=rhizpot1--2||rhiztom1--2||rhiztom2--7||rhiztom3--9:Type_counter=capture--20:besthit_avg=75.26666666666667:besthit_max=87.5:besthit_min=65.2:besthit_std=11.306782625191541:besthit_sum=225.79999999999998:bitscore_avg=134.0:bitscore_max=154.0:bitscore_min=106.0:bitscore_std=24.979991993593593:bitscore_sum=402.0:capture_class_counter=c__Alphaproteobacteria--1||c__Gammaproteobacteria--19:capture_domain_counter=d__Bacteria--20:capture_family_counter=f__Burkholderiaceae--9||f__Enterobacteriaceae--10||f__Rhodobacteraceae--1:capture_genus_counter=g__Achromobacter--1||g__Acidovorax--6||g__Giesbergeria--1||g__Kosakonia--10||g__Paraburkholderia--1||g__Thalassobius--1:capture_order_counter=o__Burkholderiales--9||o__Enterobacterales--10||o__Rhodobacterales--1:capture_phylum_counter=p__Proteobacteria--20:capture_species_counter=s__Achromobacter xylosoxidans_C--1||s__Acidovorax radicis--6||s__Giesbergeria granuli--1||s__Kosakonia sp002886105--10||s__Paraburkholderia sp900996245--1||s__Thalassobius mediterraneus--1:evalue_avg=9.96666666666676e-30:evalue_max=2.99e-29:evalue_min=1.27e-48:evalue_std=1.726277304876973e-29:evalue_sum=2.990000000000028e-29:gapopen_avg=1.6666666666666667:gapopen_max=3.0:gapopen_min=0.0:gapopen_std=1.5275252316519468:gapopen_sum=5.0:gtdb_class_counter=:gtdb_domain_counter=:gtdb_family_counter=:gtdb_genus_counter=:gtdb_order_counter=:gtdb_phylum_counter=:gtdb_species_counter=:heptad_counter=MCP-36H--20:lbd_counter=:length_avg=116.66666666666667:length_max=134.0:length_min=104.0:length_std=15.534906930308058:length_sum=350.0:mismatch_avg=25.0:mismatch_max=35.0:mismatch_min=13.0:mismatch_std=11.135528725660043:mismatch_sum=75.0:name=N1124489:qcovhsp_avg=98.76666666666667:qcovhsp_max=100.0:qcovhsp_min=97.2:qcovhsp_std=1.4294521094927688:qcovhsp_sum=296.3:qend_avg=114.66666666666667:qend_max=128.0:qend_min=104.0:qend_std=12.220201853215574:qend_sum=344.0:qstart_avg=1.3333333333333333:qstart_max=2.0:qstart_min=1.0:qstart_std=0.5773502691896257:qstart_sum=4.0:ref_name_counter=GB_GCA_018241505.1_protein.faa_JAFEDS010000010.1_176@PF00015_full_PFAM.617.810--1||RS_GCF_000204195.1_protein.faa_NZ_AFBG01000006.1_220@PF00015_full_PFAM.336.519--1||RS_GCF_009857435.1_protein.faa_NZ_WWCK01000007.1_351@PF00015_full_PFAM.326.543--1:scovhsp_avg=58.300000000000004:scovhsp_max=67.9:scovhsp_min=50.2:scovhsp_std=8.944830909525347:scovhsp_sum=174.9:send_avg=147.0:send_max=180.0:send_min=109.0:send_std=35.76310948449533:send_sum=441.0:sstart_avg=33.333333333333336:sstart_max=50.0:sstart_min=6.0:sstart_std=23.860706890897706:sstart_sum=100.0],(38a284b5-d7a4-4a6d-885d-238492037742_1@MCPsignal.21.81:0.0577015[&&NHX:Sample=rhiztom2:Type=capture:capture_class=c__Gammaproteobacteria:capture_domain=d__Bacteria:capture_family=f__Enterobacteriaceae:capture_genus=g__Kosakonia:capture_order=o__Enterobacterales:capture_phylum=p__Proteobacteria:capture_species=s__Kosakonia sp002886105:heptad=MCP-36H],df242b54-4538-5970-83f1-c93f80cf324b_5@MCPsignal.7.90:0.018813[&&NHX:Sample=rhiztom3:Type=capture:capture_class=c__Gammaproteobacteria:capture_domain=d__Bacteria:capture_family=f__Enterobacteriaceae:capture_genus=g__Kosakonia:capture_order=o__Enterobacterales:capture_phylum=p__Proteobacteria:capture_species=s__Kosakonia sp002886105:heptad=MCP-36H])0.905:0.0484362[&&NHX:Sample_counter=rhiztom2--1||rhiztom3--1:Type_counter=capture--2:capture_class_counter=c__Gammaproteobacteria--2:capture_domain_counter=d__Bacteria--2:capture_family_counter=f__Enterobacteriaceae--2:capture_genus_counter=g__Kosakonia--2:capture_order_counter=o__Enterobacterales--2:capture_phylum_counter=p__Proteobacteria--2:capture_species_counter=s__Kosakonia sp002886105--2:gtdb_class_counter=:gtdb_domain_counter=:gtdb_family_counter=:gtdb_genus_counter=:gtdb_order_counter=:gtdb_phylum_counter=:gtdb_species_counter=:heptad_counter=MCP-36H--2:lbd_counter=:name=N1124492:ref_name_counter=])0:1.3e-08[&&NHX:Sample_counter=rhizpot1--2||rhiztom1--2||rhiztom2--8||rhiztom3--10:Type_counter=capture--22:besthit_avg=75.26666666666667:besthit_max=87.5:besthit_min=65.2:besthit_std=11.306782625191541:besthit_sum=225.79999999999998:bitscore_avg=134.0:bitscore_max=154.0:bitscore_min=106.0:bitscore_std=24.979991993593593:bitscore_sum=402.0:capture_class_counter=c__Alphaproteobacteria--1||c__Gammaproteobacteria--21:capture_domain_counter=d__Bacteria--22:capture_family_counter=f__Burkholderiaceae--9||f__Enterobacteriaceae--12||f__Rhodobacteraceae--1:capture_genus_counter=g__Achromobacter--1||g__Acidovorax--6||g__Giesbergeria--1||g__Kosakonia--12||g__Paraburkholderia--1||g__Thalassobius--1:capture_order_counter=o__Burkholderiales--9||o__Enterobacterales--12||o__Rhodobacterales--1:capture_phylum_counter=p__Proteobacteria--22:capture_species_counter=s__Achromobacter xylosoxidans_C--1||s__Acidovorax radicis--6||s__Giesbergeria granuli--1||s__Kosakonia sp002886105--12||s__Paraburkholderia sp900996245--1||s__Thalassobius mediterraneus--1:evalue_avg=9.96666666666676e-30:evalue_max=2.99e-29:evalue_min=1.27e-48:evalue_std=1.726277304876973e-29:evalue_sum=2.990000000000028e-29:gapopen_avg=1.6666666666666667:gapopen_max=3.0:gapopen_min=0.0:gapopen_std=1.5275252316519468:gapopen_sum=5.0:gtdb_class_counter=:gtdb_domain_counter=:gtdb_family_counter=:gtdb_genus_counter=:gtdb_order_counter=:gtdb_phylum_counter=:gtdb_species_counter=:heptad_counter=MCP-36H--22:lbd_counter=:length_avg=116.66666666666667:length_max=134.0:length_min=104.0:length_std=15.534906930308058:length_sum=350.0:mismatch_avg=25.0:mismatch_max=35.0:mismatch_min=13.0:mismatch_std=11.135528725660043:mismatch_sum=75.0:name=N1124493:qcovhsp_avg=98.76666666666667:qcovhsp_max=100.0:qcovhsp_min=97.2:qcovhsp_std=1.4294521094927688:qcovhsp_sum=296.3:qend_avg=114.66666666666667:qend_max=128.0:qend_min=104.0:qend_std=12.220201853215574:qend_sum=344.0:qstart_avg=1.3333333333333333:qstart_max=2.0:qstart_min=1.0:qstart_std=0.5773502691896257:qstart_sum=4.0:ref_name_counter=GB_GCA_018241505.1_protein.faa_JAFEDS010000010.1_176@PF00015_full_PFAM.617.810--1||RS_GCF_000204195.1_protein.faa_NZ_AFBG01000006.1_220@PF00015_full_PFAM.336.519--1||RS_GCF_009857435.1_protein.faa_NZ_WWCK01000007.1_351@PF00015_full_PFAM.326.543--1:scovhsp_avg=58.300000000000004:scovhsp_max=67.9:scovhsp_min=50.2:scovhsp_std=8.944830909525347:scovhsp_sum=174.9:send_avg=147.0:send_max=180.0:send_min=109.0:send_std=35.76310948449533:send_sum=441.0:sstart_avg=33.333333333333336:sstart_max=50.0:sstart_min=6.0:sstart_std=23.860706890897706:sstart_sum=100.0])0:1.3e-08[&&NHX:Sample_counter=rhizpot1--2||rhiztom1--2||rhiztom2--8||rhiztom3--11:Type_counter=capture--23:besthit_avg=75.26666666666667:besthit_max=87.5:besthit_min=65.2:besthit_std=11.306782625191541:besthit_sum=225.79999999999998:bitscore_avg=134.0:bitscore_max=154.0:bitscore_min=106.0:bitscore_std=24.979991993593593:bitscore_sum=402.0:capture_class_counter=c__Alphaproteobacteria--1||c__Gammaproteobacteria--22:capture_domain_counter=d__Bacteria--23:capture_family_counter=f__Burkholderiaceae--10||f__Enterobacteriaceae--12||f__Rhodobacteraceae--1:capture_genus_counter=g__Achromobacter--1||g__Acidovorax--7||g__Giesbergeria--1||g__Kosakonia--12||g__Paraburkholderia--1||g__Thalassobius--1:capture_order_counter=o__Burkholderiales--10||o__Enterobacterales--12||o__Rhodobacterales--1:capture_phylum_counter=p__Proteobacteria--23:capture_species_counter=s__Achromobacter xylosoxidans_C--1||s__Acidovorax radicis--7||s__Giesbergeria granuli--1||s__Kosakonia sp002886105--12||s__Paraburkholderia sp900996245--1||s__Thalassobius mediterraneus--1:evalue_avg=9.96666666666676e-30:evalue_max=2.99e-29:evalue_min=1.27e-48:evalue_std=1.726277304876973e-29:evalue_sum=2.990000000000028e-29:gapopen_avg=1.6666666666666667:gapopen_max=3.0:gapopen_min=0.0:gapopen_std=1.5275252316519468:gapopen_sum=5.0:gtdb_class_counter=:gtdb_domain_counter=:gtdb_family_counter=:gtdb_genus_counter=:gtdb_order_counter=:gtdb_phylum_counter=:gtdb_species_counter=:heptad_counter=MCP-36H--23:lbd_counter=:length_avg=116.66666666666667:length_max=134.0:length_min=104.0:length_std=15.534906930308058:length_sum=350.0:mismatch_avg=25.0:mismatch_max=35.0:mismatch_min=13.0:mismatch_std=11.135528725660043:mismatch_sum=75.0:name=N1124494:qcovhsp_avg=98.76666666666667:qcovhsp_max=100.0:qcovhsp_min=97.2:qcovhsp_std=1.4294521094927688:qcovhsp_sum=296.3:qend_avg=114.66666666666667:qend_max=128.0:qend_min=104.0:qend_std=12.220201853215574:qend_sum=344.0:qstart_avg=1.3333333333333333:qstart_max=2.0:qstart_min=1.0:qstart_std=0.5773502691896257:qstart_sum=4.0:ref_name_counter=GB_GCA_018241505.1_protein.faa_JAFEDS010000010.1_176@PF00015_full_PFAM.617.810--1||RS_GCF_000204195.1_protein.faa_NZ_AFBG01000006.1_220@PF00015_full_PFAM.336.519--1||RS_GCF_009857435.1_protein.faa_NZ_WWCK01000007.1_351@PF00015_full_PFAM.326.543--1:scovhsp_avg=58.300000000000004:scovhsp_max=67.9:scovhsp_min=50.2:scovhsp_std=8.944830909525347:scovhsp_sum=174.9:send_avg=147.0:send_max=180.0:send_min=109.0:send_std=35.76310948449533:send_sum=441.0:sstart_avg=33.333333333333336:sstart_max=50.0:sstart_min=6.0:sstart_std=23.860706890897706:sstart_sum=100.0])0.909:0.0369428[&&NHX:Sample_counter=rhizpot1--2||rhiztom1--2||rhiztom2--8||rhiztom3--12:Type_counter=capture--24:besthit_avg=80.65:besthit_max=96.8:besthit_min=65.2:besthit_std=14.182735984287374:besthit_sum=322.6:bitscore_avg=139.25:bitscore_max=155.0:bitscore_min=106.0:bitscore_std=22.940139493908923:bitscore_sum=557.0:capture_class_counter=c__Alphaproteobacteria--1||c__Gammaproteobacteria--23:capture_domain_counter=d__Bacteria--24:capture_family_counter=f__Burkholderiaceae--11||f__Enterobacteriaceae--12||f__Rhodobacteraceae--1:capture_genus_counter=g__Achromobacter--1||g__Acidovorax--8||g__Giesbergeria--1||g__Kosakonia--12||g__Paraburkholderia--1||g__Thalassobius--1:capture_order_counter=o__Burkholderiales--11||o__Enterobacterales--12||o__Rhodobacterales--1:capture_phylum_counter=p__Proteobacteria--24:capture_species_counter=s__Achromobacter xylosoxidans_C--1||s__Acidovorax radicis--8||s__Giesbergeria granuli--1||s__Kosakonia sp002886105--12||s__Paraburkholderia sp900996245--1||s__Thalassobius mediterraneus--1:evalue_avg=7.47500000000007e-30:evalue_max=2.99e-29:evalue_min=3.74e-49:evalue_std=1.4949999999999952e-29:evalue_sum=2.990000000000028e-29:gapopen_avg=1.25:gapopen_max=3.0:gapopen_min=0.0:gapopen_std=1.5:gapopen_sum=5.0:gtdb_class_counter=:gtdb_domain_counter=:gtdb_family_counter=:gtdb_genus_counter=:gtdb_order_counter=:gtdb_phylum_counter=:gtdb_species_counter=:heptad_counter=MCP-36H--24:lbd_counter=:length_avg=110.75:length_max=134.0:length_min=93.0:length_std=17.346949779908474:length_sum=443.0:mismatch_avg=19.5:mismatch_max=35.0:mismatch_min=3.0:mismatch_std=14.27118308573843:mismatch_sum=78.0:name=N1124495:qcovhsp_avg=98.80000000000001:qcovhsp_max=100.0:qcovhsp_min=97.2:qcovhsp_std=1.1690451944500104:qcovhsp_sum=395.20000000000005:qend_avg=109.25:qend_max=128.0:qend_min=93.0:qend_std=14.72809107341025:qend_sum=437.0:qstart_avg=1.25:qstart_max=2.0:qstart_min=1.0:qstart_std=0.5:qstart_sum=5.0:ref_name_counter=GB_GCA_018241505.1_protein.faa_JAFEDS010000010.1_176@PF00015_full_PFAM.617.810--1||RS_GCF_000204195.1_protein.faa_NZ_AFBG01000006.1_220@PF00015_full_PFAM.336.519--2||RS_GCF_009857435.1_protein.faa_NZ_WWCK01000007.1_351@PF00015_full_PFAM.326.543--1:scovhsp_avg=56.425000000000004:scovhsp_max=67.9:scovhsp_min=50.2:scovhsp_std=8.209902557278012:scovhsp_sum=225.70000000000002:send_avg=134.75:send_max=180.0:send_min=98.0:send_std=38.11714399934322:send_sum=539.0:sstart_avg=26.5:sstart_max=50.0:sstart_min=6.0:sstart_std=23.79775899813538:sstart_sum=106.0],(8c20613f-52a8-4d3a-9e18-bf74786a9fad_5@MCPsignal.84.176:5e-09[&&NHX:Sample=rhiztom3:Type=capture:besthit=96.7:bitscore=152.0:capture_class=c__Gammaproteobacteria:capture_domain=d__Bacteria:capture_family=f__Burkholderiaceae:capture_genus=g__Acidovorax:capture_order=o__Burkholderiales:capture_phylum=p__Proteobacteria:capture_species=s__Acidovorax radicis:evalue=2.8e-48:gapopen=0.0:heptad=MCP-36H:length=92.0:mismatch=3.0:qcovhsp=100.0:qend=92.0:qstart=1.0:ref_name=RS_GCF_000204195.1_protein.faa_NZ_AFBG01000006.1_220@PF00015_full_PFAM.336.519:scovhsp=50.3:send=97.0:sstart=6.0],f4709ed7-e78c-4cf7-b637-51efb837a33a_1@MCPsignal.171.292:5e-09[&&NHX:Sample=rhiztom2:Type=capture:besthit=95.8:bitscore=205.0:capture_class=c__Gammaproteobacteria:capture_domain=d__Bacteria:capture_family=f__Burkholderiaceae:capture_genus=g__Acidovorax:capture_order=o__Burkholderiales:capture_phylum=p__Proteobacteria:capture_species=s__Acidovorax radicis:evalue=1.92e-68:gapopen=0.0:heptad=MCP-36H:length=120.0:mismatch=5.0:qcovhsp=99.2:qend=120.0:qstart=1.0:ref_name=RS_GCF_000204195.1_protein.faa_NZ_AFBG01000006.1_220@PF00015_full_PFAM.336.519:scovhsp=65.6:send=125.0:sstart=6.0])0:5e-09[&&NHX:Sample_counter=rhiztom2--1||rhiztom3--1:Type_counter=capture--2:besthit_avg=96.25:besthit_max=96.7:besthit_min=95.8:besthit_std=0.6363961030678968:besthit_sum=192.5:bitscore_avg=178.5:bitscore_max=205.0:bitscore_min=152.0:bitscore_std=37.476659402887016:bitscore_sum=357.0:capture_class_counter=c__Gammaproteobacteria--2:capture_domain_counter=d__Bacteria--2:capture_family_counter=f__Burkholderiaceae--2:capture_genus_counter=g__Acidovorax--2:capture_order_counter=o__Burkholderiales--2:capture_phylum_counter=p__Proteobacteria--2:capture_species_counter=s__Acidovorax radicis--2:evalue_avg=1.4e-48:evalue_max=2.8e-48:evalue_min=1.92e-68:evalue_std=1.979898987322333e-48:evalue_sum=2.8e-48:gapopen_avg=0.0:gapopen_max=0.0:gapopen_min=0.0:gapopen_std=0.0:gapopen_sum=0.0:gtdb_class_counter=:gtdb_domain_counter=:gtdb_family_counter=:gtdb_genus_counter=:gtdb_order_counter=:gtdb_phylum_counter=:gtdb_species_counter=:heptad_counter=MCP-36H--2:lbd_counter=:length_avg=106.0:length_max=120.0:length_min=92.0:length_std=19.79898987322333:length_sum=212.0:mismatch_avg=4.0:mismatch_max=5.0:mismatch_min=3.0:mismatch_std=1.4142135623730951:mismatch_sum=8.0:name=N1124498:qcovhsp_avg=99.6:qcovhsp_max=100.0:qcovhsp_min=99.2:qcovhsp_std=0.565685424949236:qcovhsp_sum=199.2:qend_avg=106.0:qend_max=120.0:qend_min=92.0:qend_std=19.79898987322333:qend_sum=212.0:qstart_avg=1.0:qstart_max=1.0:qstart_min=1.0:qstart_std=0.0:qstart_sum=2.0:ref_name_counter=RS_GCF_000204195.1_protein.faa_NZ_AFBG01000006.1_220@PF00015_full_PFAM.336.519--2:scovhsp_avg=57.949999999999996:scovhsp_max=65.6:scovhsp_min=50.3:scovhsp_std=10.818733752154175:scovhsp_sum=115.89999999999999:send_avg=111.0:send_max=125.0:send_min=97.0:send_std=19.79898987322333:send_sum=222.0:sstart_avg=6.0:sstart_max=6.0:sstart_min=6.0:sstart_std=0.0:sstart_sum=12.0])0.357:0.00730614[&&NHX:Sample_counter=rhizpot1--2||rhiztom1--2||rhiztom2--9||rhiztom3--13:Type_counter=capture--26:besthit_avg=85.85000000000001:besthit_max=96.8:besthit_min=65.2:besthit_std=13.625967855532316:besthit_sum=515.1:bitscore_avg=152.33333333333334:bitscore_max=205.0:bitscore_min=106.0:bitscore_std=31.740615410963073:bitscore_sum=914.0:capture_class_counter=c__Alphaproteobacteria--1||c__Gammaproteobacteria--25:capture_domain_counter=d__Bacteria--26:capture_family_counter=f__Burkholderiaceae--13||f__Enterobacteriaceae--12||f__Rhodobacteraceae--1:capture_genus_counter=g__Achromobacter--1||g__Acidovorax--10||g__Giesbergeria--1||g__Kosakonia--12||g__Paraburkholderia--1||g__Thalassobius--1:capture_order_counter=o__Burkholderiales--13||o__Enterobacterales--12||o__Rhodobacterales--1:capture_phylum_counter=p__Proteobacteria--26:capture_species_counter=s__Achromobacter xylosoxidans_C--1||s__Acidovorax radicis--10||s__Giesbergeria granuli--1||s__Kosakonia sp002886105--12||s__Paraburkholderia sp900996245--1||s__Thalassobius mediterraneus--1:evalue_avg=4.98333333333338e-30:evalue_max=2.99e-29:evalue_min=1.92e-68:evalue_std=1.2206623884869482e-29:evalue_sum=2.990000000000028e-29:gapopen_avg=0.8333333333333334:gapopen_max=3.0:gapopen_min=0.0:gapopen_std=1.3291601358251257:gapopen_sum=5.0:gtdb_class_counter=:gtdb_domain_counter=:gtdb_family_counter=:gtdb_genus_counter=:gtdb_order_counter=:gtdb_phylum_counter=:gtdb_species_counter=:heptad_counter=MCP-36H--26:lbd_counter=:length_avg=109.16666666666667:length_max=134.0:length_min=92.0:length_std=16.2777967387072:length_sum=655.0:mismatch_avg=14.333333333333334:mismatch_max=35.0:mismatch_min=3.0:mismatch_std=13.662601021279466:mismatch_sum=86.0:name=N1124499:qcovhsp_avg=99.06666666666666:qcovhsp_max=100.0:qcovhsp_min=97.2:qcovhsp_std=1.026969652261772:qcovhsp_sum=594.4:qend_avg=108.16666666666667:qend_max=128.0:qend_min=92.0:qend_std=14.538454755119838:qend_sum=649.0:qstart_avg=1.1666666666666667:qstart_max=2.0:qstart_min=1.0:qstart_std=0.408248290463863:qstart_sum=7.0:ref_name_counter=GB_GCA_018241505.1_protein.faa_JAFEDS010000010.1_176@PF00015_full_PFAM.617.810--1||RS_GCF_000204195.1_protein.faa_NZ_AFBG01000006.1_220@PF00015_full_PFAM.336.519--4||RS_GCF_009857435.1_protein.faa_NZ_WWCK01000007.1_351@PF00015_full_PFAM.326.543--1:scovhsp_avg=56.93333333333334:scovhsp_max=67.9:scovhsp_min=50.2:scovhsp_std=8.029362780860428:scovhsp_sum=341.6:send_avg=126.83333333333333:send_max=180.0:send_min=97.0:send_std=33.17478962505515:send_sum=761.0:sstart_avg=19.666666666666668:sstart_max=50.0:sstart_min=6.0:sstart_std=21.257155657958254:sstart_sum=118.0],f2c35f6c-e65a-5dcc-afd0-77bc6e9dea92_2@MCPsignal.274.395:0.0421609[&&NHX:Sample=rhiztom3:Type=capture:capture_class=c__Gammaproteobacteria:capture_domain=d__Bacteria:capture_family=f__Burkholderiaceae:capture_genus=g__Acidovorax:capture_order=o__Burkholderiales:capture_phylum=p__Proteobacteria:capture_species=s__Acidovorax radicis:heptad=MCP-36H])0.764:0.0103696[&&NHX:Sample_counter=rhizpot1--2||rhiztom1--2||rhiztom2--9||rhiztom3--14:Type_counter=capture--27:besthit_avg=85.85000000000001:besthit_max=96.8:besthit_min=65.2:besthit_std=13.625967855532316:besthit_sum=515.1:bitscore_avg=152.33333333333334:bitscore_max=205.0:bitscore_min=106.0:bitscore_std=31.740615410963073:bitscore_sum=914.0:capture_class_counter=c__Alphaproteobacteria--1||c__Gammaproteobacteria--26:capture_domain_counter=d__Bacteria--27:capture_family_counter=f__Burkholderiaceae--14||f__Enterobacteriaceae--12||f__Rhodobacteraceae--1:capture_genus_counter=g__Achromobacter--1||g__Acidovorax--11||g__Giesbergeria--1||g__Kosakonia--12||g__Paraburkholderia--1||g__Thalassobius--1:capture_order_counter=o__Burkholderiales--14||o__Enterobacterales--12||o__Rhodobacterales--1:capture_phylum_counter=p__Proteobacteria--27:capture_species_counter=s__Achromobacter xylosoxidans_C--1||s__Acidovorax radicis--11||s__Giesbergeria granuli--1||s__Kosakonia sp002886105--12||s__Paraburkholderia sp900996245--1||s__Thalassobius mediterraneus--1:evalue_avg=4.98333333333338e-30:evalue_max=2.99e-29:evalue_min=1.92e-68:evalue_std=1.2206623884869482e-29:evalue_sum=2.990000000000028e-29:gapopen_avg=0.8333333333333334:gapopen_max=3.0:gapopen_min=0.0:gapopen_std=1.3291601358251257:gapopen_sum=5.0:gtdb_class_counter=:gtdb_domain_counter=:gtdb_family_counter=:gtdb_genus_counter=:gtdb_order_counter=:gtdb_phylum_counter=:gtdb_species_counter=:heptad_counter=MCP-36H--27:lbd_counter=:length_avg=109.16666666666667:length_max=134.0:length_min=92.0:length_std=16.2777967387072:length_sum=655.0:mismatch_avg=14.333333333333334:mismatch_max=35.0:mismatch_min=3.0:mismatch_std=13.662601021279466:mismatch_sum=86.0:name=N1124501:qcovhsp_avg=99.06666666666666:qcovhsp_max=100.0:qcovhsp_min=97.2:qcovhsp_std=1.026969652261772:qcovhsp_sum=594.4:qend_avg=108.16666666666667:qend_max=128.0:qend_min=92.0:qend_std=14.538454755119838:qend_sum=649.0:qstart_avg=1.1666666666666667:qstart_max=2.0:qstart_min=1.0:qstart_std=0.408248290463863:qstart_sum=7.0:ref_name_counter=GB_GCA_018241505.1_protein.faa_JAFEDS010000010.1_176@PF00015_full_PFAM.617.810--1||RS_GCF_000204195.1_protein.faa_NZ_AFBG01000006.1_220@PF00015_full_PFAM.336.519--4||RS_GCF_009857435.1_protein.faa_NZ_WWCK01000007.1_351@PF00015_full_PFAM.326.543--1:scovhsp_avg=56.93333333333334:scovhsp_max=67.9:scovhsp_min=50.2:scovhsp_std=8.029362780860428:scovhsp_sum=341.6:send_avg=126.83333333333333:send_max=180.0:send_min=97.0:send_std=33.17478962505515:send_sum=761.0:sstart_avg=19.666666666666668:sstart_max=50.0:sstart_min=6.0:sstart_std=21.257155657958254:sstart_sum=118.0],(aedda28d-2f0d-45fb-afa1-a5d47b9e2d5a_2@MCPsignal.186.278:0.0261549[&&NHX:Sample=rhiztom2:Type=capture:besthit=94.6:bitscore=156.0:capture_class=c__Gammaproteobacteria:capture_domain=d__Bacteria:capture_family=f__Burkholderiaceae:capture_genus=g__Hydrogenophaga:capture_order=o__Burkholderiales:capture_phylum=p__Proteobacteria:capture_species=s__Hydrogenophaga taeniospiralis:evalue=8.49e-50:gapopen=1.0:heptad=MCP-36H:length=93.0:mismatch=4.0:qcovhsp=100.0:qend=92.0:qstart=1.0:ref_name=RS_GCF_000204195.1_protein.faa_NZ_AFBG01000006.1_220@PF00015_full_PFAM.336.519:scovhsp=50.8:send=127.0:sstart=35.0],33f60f5f-21e5-5702-8b4e-b49e58e6213f_3@MCPsignal.207.291:5e-09[&&NHX:Sample=rhiztom2:Type=capture:capture_class=c__Gammaproteobacteria:capture_domain=d__Bacteria:capture_family=f__Burkholderiaceae:capture_genus=g__Acidovorax:capture_order=o__Burkholderiales:capture_phylum=p__Proteobacteria:capture_species=s__Acidovorax radicis:heptad=MCP-36H])0.536:0.0171198[&&NHX:Sample_counter=rhiztom2--2:Type_counter=capture--2:besthit_avg=94.6:besthit_max=94.6:besthit_min=94.6:besthit_std=0:besthit_sum=94.6:bitscore_avg=156.0:bitscore_max=156.0:bitscore_min=156.0:bitscore_std=0:bitscore_sum=156.0:capture_class_counter=c__Gammaproteobacteria--2:capture_domain_counter=d__Bacteria--2:capture_family_counter=f__Burkholderiaceae--2:capture_genus_counter=g__Acidovorax--1||g__Hydrogenophaga--1:capture_order_counter=o__Burkholderiales--2:capture_phylum_counter=p__Proteobacteria--2:capture_species_counter=s__Acidovorax radicis--1||s__Hydrogenophaga taeniospiralis--1:evalue_avg=8.49e-50:evalue_max=8.49e-50:evalue_min=8.49e-50:evalue_std=0:evalue_sum=8.49e-50:gapopen_avg=1.0:gapopen_max=1.0:gapopen_min=1.0:gapopen_std=0:gapopen_sum=1.0:gtdb_class_counter=:gtdb_domain_counter=:gtdb_family_counter=:gtdb_genus_counter=:gtdb_order_counter=:gtdb_phylum_counter=:gtdb_species_counter=:heptad_counter=MCP-36H--2:lbd_counter=:length_avg=93.0:length_max=93.0:length_min=93.0:length_std=0:length_sum=93.0:mismatch_avg=4.0:mismatch_max=4.0:mismatch_min=4.0:mismatch_std=0:mismatch_sum=4.0:name=N1124504:qcovhsp_avg=100.0:qcovhsp_max=100.0:qcovhsp_min=100.0:qcovhsp_std=0:qcovhsp_sum=100.0:qend_avg=92.0:qend_max=92.0:qend_min=92.0:qend_std=0:qend_sum=92.0:qstart_avg=1.0:qstart_max=1.0:qstart_min=1.0:qstart_std=0:qstart_sum=1.0:ref_name_counter=RS_GCF_000204195.1_protein.faa_NZ_AFBG01000006.1_220@PF00015_full_PFAM.336.519--1:scovhsp_avg=50.8:scovhsp_max=50.8:scovhsp_min=50.8:scovhsp_std=0:scovhsp_sum=50.8:send_avg=127.0:send_max=127.0:send_min=127.0:send_std=0:send_sum=127.0:sstart_avg=35.0:sstart_max=35.0:sstart_min=35.0:sstart_std=0:sstart_sum=35.0])0.026:0.00564697[&&NHX:Sample_counter=rhizpot1--2||rhiztom1--2||rhiztom2--11||rhiztom3--14:Type_counter=capture--29:besthit_avg=87.10000000000001:besthit_max=96.8:besthit_min=65.2:besthit_std=12.870897404610137:besthit_sum=609.7:bitscore_avg=152.85714285714286:bitscore_max=205.0:bitscore_min=106.0:bitscore_std=29.008209018762095:bitscore_sum=1070.0:capture_class_counter=c__Alphaproteobacteria--1||c__Gammaproteobacteria--28:capture_domain_counter=d__Bacteria--29:capture_family_counter=f__Burkholderiaceae--16||f__Enterobacteriaceae--12||f__Rhodobacteraceae--1:capture_genus_counter=g__Achromobacter--1||g__Acidovorax--12||g__Giesbergeria--1||g__Hydrogenophaga--1||g__Kosakonia--12||g__Paraburkholderia--1||g__Thalassobius--1:capture_order_counter=o__Burkholderiales--16||o__Enterobacterales--12||o__Rhodobacterales--1:capture_phylum_counter=p__Proteobacteria--29:capture_species_counter=s__Achromobacter xylosoxidans_C--1||s__Acidovorax radicis--12||s__Giesbergeria granuli--1||s__Hydrogenophaga taeniospiralis--1||s__Kosakonia sp002886105--12||s__Paraburkholderia sp900996245--1||s__Thalassobius mediterraneus--1:evalue_avg=4.2714285714286114e-30:evalue_max=2.99e-29:evalue_min=1.92e-68:evalue_std=1.1301137742975876e-29:evalue_sum=2.990000000000028e-29:gapopen_avg=0.8571428571428571:gapopen_max=3.0:gapopen_min=0.0:gapopen_std=1.2149857925879117:gapopen_sum=6.0:gtdb_class_counter=:gtdb_domain_counter=:gtdb_family_counter=:gtdb_genus_counter=:gtdb_order_counter=:gtdb_phylum_counter=:gtdb_species_counter=:heptad_counter=MCP-36H--29:lbd_counter=:length_avg=106.85714285714286:length_max=134.0:length_min=92.0:length_std=16.06682473741645:length_sum=748.0:mismatch_avg=12.857142857142858:mismatch_max=35.0:mismatch_min=3.0:mismatch_std=13.069411762184396:mismatch_sum=90.0:name=N1124505:qcovhsp_avg=99.2:qcovhsp_max=100.0:qcovhsp_min=97.2:qcovhsp_std=1.00166528008778:qcovhsp_sum=694.4:qend_avg=105.85714285714286:qend_max=128.0:qend_min=92.0:qend_std=14.610824428354153:qend_sum=741.0:qstart_avg=1.1428571428571428:qstart_max=2.0:qstart_min=1.0:qstart_std=0.37796447300922725:qstart_sum=8.0:ref_name_counter=GB_GCA_018241505.1_protein.faa_JAFEDS010000010.1_176@PF00015_full_PFAM.617.810--1||RS_GCF_000204195.1_protein.faa_NZ_AFBG01000006.1_220@PF00015_full_PFAM.336.519--5||RS_GCF_009857435.1_protein.faa_NZ_WWCK01000007.1_351@PF00015_full_PFAM.326.543--1:scovhsp_avg=56.05714285714286:scovhsp_max=67.9:scovhsp_min=50.2:scovhsp_std=7.687621466326488:scovhsp_sum=392.4:send_avg=126.85714285714286:send_max=180.0:send_min=97.0:send_std=30.28436654683167:send_sum=888.0:sstart_avg=21.857142857142858:sstart_max=50.0:sstart_min=6.0:sstart_std=20.251984029789703:sstart_sum=153.0],34bf57b8-bb38-4b17-88b2-baadb612208c_2@MCPsignal.455.568:5e-09[&&NHX:Sample=rhiztom2:Type=capture:besthit=97.3:bitscore=196.0:capture_class=c__Gammaproteobacteria:capture_domain=d__Bacteria:capture_family=f__Burkholderiaceae:capture_genus=g__Acidovorax:capture_order=o__Burkholderiales:capture_phylum=p__Proteobacteria:capture_species=s__Acidovorax radicis:evalue=6.21e-65:gapopen=0.0:heptad=MCP-36H:length=113.0:mismatch=3.0:qcovhsp=100.0:qend=113.0:qstart=1.0:ref_name=RS_GCF_000204195.1_protein.faa_NZ_AFBG01000006.1_220@PF00015_full_PFAM.336.519:scovhsp=61.7:send=118.0:sstart=6.0])0:1.8e-08[&&NHX:Sample_counter=rhizpot1--2||rhiztom1--2||rhiztom2--12||rhiztom3--14:Type_counter=capture--30:besthit_avg=88.375:besthit_max=97.3:besthit_min=65.2:besthit_std=12.449870911551079:besthit_sum=707.0:bitscore_avg=158.25:bitscore_max=205.0:bitscore_min=106.0:bitscore_std=30.885734108623215:bitscore_sum=1266.0:capture_class_counter=c__Alphaproteobacteria--1||c__Gammaproteobacteria--29:capture_domain_counter=d__Bacteria--30:capture_family_counter=f__Burkholderiaceae--17||f__Enterobacteriaceae--12||f__Rhodobacteraceae--1:capture_genus_counter=g__Achromobacter--1||g__Acidovorax--13||g__Giesbergeria--1||g__Hydrogenophaga--1||g__Kosakonia--12||g__Paraburkholderia--1||g__Thalassobius--1:capture_order_counter=o__Burkholderiales--17||o__Enterobacterales--12||o__Rhodobacterales--1:capture_phylum_counter=p__Proteobacteria--30:capture_species_counter=s__Achromobacter xylosoxidans_C--1||s__Acidovorax radicis--13||s__Giesbergeria granuli--1||s__Hydrogenophaga taeniospiralis--1||s__Kosakonia sp002886105--12||s__Paraburkholderia sp900996245--1||s__Thalassobius mediterraneus--1:evalue_avg=3.737500000000035e-30:evalue_max=2.99e-29:evalue_min=1.92e-68:evalue_std=1.0571246378738871e-29:evalue_sum=2.990000000000028e-29:gapopen_avg=0.75:gapopen_max=3.0:gapopen_min=0.0:gapopen_std=1.164964745021435:gapopen_sum=6.0:gtdb_class_counter=:gtdb_domain_counter=:gtdb_family_counter=:gtdb_genus_counter=:gtdb_order_counter=:gtdb_phylum_counter=:gtdb_species_counter=:heptad_counter=MCP-36H--30:lbd_counter=:length_avg=107.625:length_max=134.0:length_min=92.0:length_std=15.032702446903645:length_sum=861.0:mismatch_avg=11.625:mismatch_max=35.0:mismatch_min=3.0:mismatch_std=12.59180572549352:mismatch_sum=93.0:name=N1124507:qcovhsp_avg=99.3:qcovhsp_max=100.0:qcovhsp_min=97.2:qcovhsp_std=0.9695359714832646:qcovhsp_sum=794.4:qend_avg=106.75:qend_max=128.0:qend_min=92.0:qend_std=13.760710114566866:qend_sum=854.0:qstart_avg=1.125:qstart_max=2.0:qstart_min=1.0:qstart_std=0.3535533905932738:qstart_sum=9.0:ref_name_counter=GB_GCA_018241505.1_protein.faa_JAFEDS010000010.1_176@PF00015_full_PFAM.617.810--1||RS_GCF_000204195.1_protein.faa_NZ_AFBG01000006.1_220@PF00015_full_PFAM.336.519--6||RS_GCF_009857435.1_protein.faa_NZ_WWCK01000007.1_351@PF00015_full_PFAM.326.543--1:scovhsp_avg=56.762499999999996:scovhsp_max=67.9:scovhsp_min=50.2:scovhsp_std=7.3916821012347595:scovhsp_sum=454.09999999999997:send_avg=125.75:send_max=180.0:send_min=97.0:send_std=28.21220607163806:send_sum=1006.0:sstart_avg=19.875:sstart_max=50.0:sstart_min=6.0:sstart_std=19.569929556775183:sstart_sum=159.0],fdf9614a-5b61-4690-923f-59e888dbc81c_1@MCPsignal.286.419:5e-09[&&NHX:Sample=rhiztom1:Type=capture:besthit=97.0:bitscore=229.0:capture_class=c__Gammaproteobacteria:capture_domain=d__Bacteria:capture_family=f__Burkholderiaceae:capture_genus=g__Acidovorax:capture_order=o__Burkholderiales:capture_phylum=p__Proteobacteria:capture_species=s__Acidovorax radicis:evalue=8.01e-78:gapopen=0.0:heptad=MCP-36H:length=132.0:mismatch=4.0:qcovhsp=99.2:qend=132.0:qstart=1.0:ref_name=RS_GCF_000204195.1_protein.faa_NZ_AFBG01000006.1_220@PF00015_full_PFAM.336.519:scovhsp=72.1:send=137.0:sstart=6.0])0.518:0.00607475[&&NHX:Sample_counter=rhizpot1--2||rhiztom1--3||rhiztom2--12||rhiztom3--14:Type_counter=capture--31:besthit_avg=89.33333333333334:besthit_max=97.3:besthit_min=65.2:besthit_std=11.995415791042843:besthit_sum=804.0000000000001:bitscore_avg=166.11111111111111:bitscore_max=229.0:bitscore_min=106.0:bitscore_std=37.29425037604471:bitscore_sum=1495.0:capture_class_counter=c__Alphaproteobacteria--1||c__Gammaproteobacteria--30:capture_domain_counter=d__Bacteria--31:capture_family_counter=f__Burkholderiaceae--18||f__Enterobacteriaceae--12||f__Rhodobacteraceae--1:capture_genus_counter=g__Achromobacter--1||g__Acidovorax--14||g__Giesbergeria--1||g__Hydrogenophaga--1||g__Kosakonia--12||g__Paraburkholderia--1||g__Thalassobius--1:capture_order_counter=o__Burkholderiales--18||o__Enterobacterales--12||o__Rhodobacterales--1:capture_phylum_counter=p__Proteobacteria--31:capture_species_counter=s__Achromobacter xylosoxidans_C--1||s__Acidovorax radicis--14||s__Giesbergeria granuli--1||s__Hydrogenophaga taeniospiralis--1||s__Kosakonia sp002886105--12||s__Paraburkholderia sp900996245--1||s__Thalassobius mediterraneus--1:evalue_avg=3.3222222222222535e-30:evalue_max=2.99e-29:evalue_min=8.01e-78:evalue_std=9.966666666666655e-30:evalue_sum=2.990000000000028e-29:gapopen_avg=0.6666666666666666:gapopen_max=3.0:gapopen_min=0.0:gapopen_std=1.118033988749895:gapopen_sum=6.0:gtdb_class_counter=:gtdb_domain_counter=:gtdb_family_counter=:gtdb_genus_counter=:gtdb_order_counter=:gtdb_phylum_counter=:gtdb_species_counter=:heptad_counter=MCP-36H--31:lbd_counter=:length_avg=110.33333333333333:length_max=134.0:length_min=92.0:length_std=16.240381768911714:length_sum=993.0:mismatch_avg=10.777777777777779:mismatch_max=35.0:mismatch_min=3.0:mismatch_std=12.049665739946667:mismatch_sum=97.0:name=N1124509:qcovhsp_avg=99.28888888888888:qcovhsp_max=100.0:qcovhsp_min=97.2:qcovhsp_std=0.9075302260041311:qcovhsp_sum=893.5999999999999:qend_avg=109.55555555555556:qend_max=132.0:qend_min=92.0:qend_std=15.379459606168801:qend_sum=986.0:qstart_avg=1.1111111111111112:qstart_max=2.0:qstart_min=1.0:qstart_std=0.33333333333333337:qstart_sum=10.0:ref_name_counter=GB_GCA_018241505.1_protein.faa_JAFEDS010000010.1_176@PF00015_full_PFAM.617.810--1||RS_GCF_000204195.1_protein.faa_NZ_AFBG01000006.1_220@PF00015_full_PFAM.336.519--7||RS_GCF_009857435.1_protein.faa_NZ_WWCK01000007.1_351@PF00015_full_PFAM.326.543--1:scovhsp_avg=58.46666666666666:scovhsp_max=72.1:scovhsp_min=50.2:scovhsp_std=8.599127862754454:scovhsp_sum=526.1999999999999:send_avg=127.0:send_max=180.0:send_min=97.0:send_std=26.65520587052368:send_sum=1143.0:sstart_avg=18.333333333333332:sstart_max=50.0:sstart_min=6.0:sstart_std=18.881207588499205:sstart_sum=165.0])0.606:0.00536888[&&NHX:Sample_counter=rhizpot1--2||rhiztom1--3||rhiztom2--13||rhiztom3--15:Type_counter=capture--33:besthit_avg=90.66363636363637:besthit_max=97.3:besthit_min=65.2:besthit_std=11.130882510140221:besthit_sum=997.3000000000001:bitscore_avg=173.0:bitscore_max=236.0:bitscore_min=106.0:bitscore_std=39.400507610943286:bitscore_sum=1903.0:capture_class_counter=c__Alphaproteobacteria--1||c__Gammaproteobacteria--32:capture_domain_counter=d__Bacteria--33:capture_family_counter=f__Burkholderiaceae--19||f__Enterobacteriaceae--13||f__Rhodobacteraceae--1:capture_genus_counter=g__Achromobacter--1||g__Acidovorax--15||g__Giesbergeria--1||g__Hydrogenophaga--1||g__Kosakonia--13||g__Paraburkholderia--1||g__Thalassobius--1:capture_order_counter=o__Burkholderiales--19||o__Enterobacterales--13||o__Rhodobacterales--1:capture_phylum_counter=p__Proteobacteria--33:capture_species_counter=s__Achromobacter xylosoxidans_C--1||s__Acidovorax radicis--15||s__Giesbergeria granuli--1||s__Hydrogenophaga taeniospiralis--1||s__Kosakonia sp002886105--13||s__Paraburkholderia sp900996245--1||s__Thalassobius mediterraneus--1:evalue_avg=2.7181818181818438e-30:evalue_max=2.99e-29:evalue_min=1.36e-80:evalue_std=9.015189202875124e-30:evalue_sum=2.990000000000028e-29:gapopen_avg=0.5454545454545454:gapopen_max=3.0:gapopen_min=0.0:gapopen_std=1.0357254813546264:gapopen_sum=6.0:gtdb_class_counter=:gtdb_domain_counter=:gtdb_family_counter=:gtdb_genus_counter=:gtdb_order_counter=:gtdb_phylum_counter=:gtdb_species_counter=:heptad_counter=MCP-36H--33:lbd_counter=:length_avg=111.81818181818181:length_max=136.0:length_min=92.0:length_std=16.827466724484594:length_sum=1230.0:mismatch_avg=9.545454545454545:mismatch_max=35.0:mismatch_min=3.0:mismatch_std=11.129812544366022:mismatch_sum=105.0:name=N1124510:qcovhsp_avg=99.15454545454546:qcovhsp_max=100.0:qcovhsp_min=97.1:qcovhsp_std=1.0810769041688355:qcovhsp_sum=1090.7:qend_avg=111.18181818181819:qend_max=136.0:qend_min=92.0:qend_std=16.234643093201537:qend_sum=1223.0:qstart_avg=1.0909090909090908:qstart_max=2.0:qstart_min=1.0:qstart_std=0.30151134457776363:qstart_sum=12.0:ref_name_counter=GB_GCA_018241505.1_protein.faa_JAFEDS010000010.1_176@PF00015_full_PFAM.617.810--1||RS_GCF_000204195.1_protein.faa_NZ_AFBG01000006.1_220@PF00015_full_PFAM.336.519--9||RS_GCF_009857435.1_protein.faa_NZ_WWCK01000007.1_351@PF00015_full_PFAM.326.543--1:scovhsp_avg=59.6090909090909:scovhsp_max=74.3:scovhsp_min=50.2:scovhsp_std=9.157341813589197:scovhsp_sum=655.6999999999999:send_avg=126.36363636363636:send_max=180.0:send_min=97.0:send_std=25.13273851880343:send_sum=1390.0:sstart_avg=16.09090909090909:sstart_max=50.0:sstart_min=6.0:sstart_std=17.60939831711774:sstart_sum=177.0],c0354c5f-3698-45ea-b4eb-fe2a745403b4_5@MCPsignal.466.614:0.0271608[&&NHX:Sample=rhiztom3:Type=capture:besthit=93.1:bitscore=241.0:capture_class=c__Gammaproteobacteria:capture_domain=d__Bacteria:capture_family=f__Burkholderiaceae:capture_genus=g__Acidovorax:capture_order=o__Burkholderiales:capture_phylum=p__Proteobacteria:capture_species=s__Acidovorax radicis:evalue=1.97e-82:gapopen=0.0:heptad=MCP-36H:length=145.0:mismatch=10.0:qcovhsp=98.0:qend=145.0:qstart=1.0:ref_name=RS_GCF_000204195.1_protein.faa_NZ_AFBG01000006.1_220@PF00015_full_PFAM.336.519:scovhsp=79.2:send=150.0:sstart=6.0])0.095:0.00421963[&&NHX:Sample_counter=rhizpot1--2||rhiztom1--3||rhiztom2--13||rhiztom3--16:Type_counter=capture--34:besthit_avg=90.86666666666666:besthit_max=97.3:besthit_min=65.2:besthit_std=10.63615902419096:besthit_sum=1090.3999999999999:bitscore_avg=178.66666666666666:bitscore_max=241.0:bitscore_min=106.0:bitscore_std=42.38639003980005:bitscore_sum=2144.0:capture_class_counter=c__Alphaproteobacteria--1||c__Gammaproteobacteria--33:capture_domain_counter=d__Bacteria--34:capture_family_counter=f__Burkholderiaceae--20||f__Enterobacteriaceae--13||f__Rhodobacteraceae--1:capture_genus_counter=g__Achromobacter--1||g__Acidovorax--16||g__Giesbergeria--1||g__Hydrogenophaga--1||g__Kosakonia--13||g__Paraburkholderia--1||g__Thalassobius--1:capture_order_counter=o__Burkholderiales--20||o__Enterobacterales--13||o__Rhodobacterales--1:capture_phylum_counter=p__Proteobacteria--34:capture_species_counter=s__Achromobacter xylosoxidans_C--1||s__Acidovorax radicis--16||s__Giesbergeria granuli--1||s__Hydrogenophaga taeniospiralis--1||s__Kosakonia sp002886105--13||s__Paraburkholderia sp900996245--1||s__Thalassobius mediterraneus--1:evalue_avg=2.49166666666669e-30:evalue_max=2.99e-29:evalue_min=1.97e-82:evalue_std=8.631386524384897e-30:evalue_sum=2.990000000000028e-29:gapopen_avg=0.5:gapopen_max=3.0:gapopen_min=0.0:gapopen_std=1.0:gapopen_sum=6.0:gtdb_class_counter=:gtdb_domain_counter=:gtdb_family_counter=:gtdb_genus_counter=:gtdb_order_counter=:gtdb_phylum_counter=:gtdb_species_counter=:heptad_counter=MCP-36H--34:lbd_counter=:length_avg=114.58333333333333:length_max=145.0:length_min=92.0:length_std=18.686204601904645:length_sum=1375.0:mismatch_avg=9.583333333333334:mismatch_max=35.0:mismatch_min=3.0:mismatch_std=10.612671100094824:mismatch_sum=115.0:name=N1124512:qcovhsp_avg=99.05833333333334:qcovhsp_max=100.0:qcovhsp_min=97.1:qcovhsp_std=1.083310023059238:qcovhsp_sum=1188.7:qend_avg=114.0:qend_max=145.0:qend_min=92.0:qend_std=18.300521602104432:qend_sum=1368.0:qstart_avg=1.0833333333333333:qstart_max=2.0:qstart_min=1.0:qstart_std=0.28867513459481287:qstart_sum=13.0:ref_name_counter=GB_GCA_018241505.1_protein.faa_JAFEDS010000010.1_176@PF00015_full_PFAM.617.810--1||RS_GCF_000204195.1_protein.faa_NZ_AFBG01000006.1_220@PF00015_full_PFAM.336.519--10||RS_GCF_009857435.1_protein.faa_NZ_WWCK01000007.1_351@PF00015_full_PFAM.326.543--1:scovhsp_avg=61.24166666666665:scovhsp_max=79.2:scovhsp_min=50.2:scovhsp_std=10.402749490865238:scovhsp_sum=734.8999999999999:send_avg=128.33333333333334:send_max=180.0:send_min=97.0:send_std=24.915615159732237:send_sum=1540.0:sstart_avg=15.25:sstart_max=50.0:sstart_min=6.0:sstart_std=17.040726617030263:sstart_sum=183.0],(5ff79ed5-3c16-4f64-ae45-61adda8c648f_4@MCPsignal.357.461:0.0111201[&&NHX:Sample=rhiztom3:Type=capture:besthit=88.6:bitscore=154.0:capture_class=c__Gammaproteobacteria:capture_domain=d__Bacteria:capture_family=f__Burkholderiaceae:capture_genus=g__Paraburkholderia:capture_order=o__Burkholderiales:capture_phylum=p__Proteobacteria:capture_species=s__Paraburkholderia terrae:evalue=7.96e-49:gapopen=2.0:heptad=MCP-36H:length=105.0:mismatch=10.0:qcovhsp=100.0:qend=104.0:qstart=1.0:ref_name=RS_GCF_000204195.1_protein.faa_NZ_AFBG01000006.1_220@PF00015_full_PFAM.336.519:scovhsp=56.8:send=109.0:sstart=6.0],9e490d0a-4e83-4a51-bfca-077a3fbe715d_5@MCPsignal.766.875:0.0304363[&&NHX:Sample=rhiztom3:Type=capture:besthit=89.0:bitscore=163.0:capture_class=c__Clostridia:capture_domain=d__Bacteria:capture_family=f__Lachnospiraceae:capture_genus=g__UBA3282:capture_order=o__Lachnospirales:capture_phylum=p__Firmicutes_A:capture_species=s__UBA3282 sp009774655:evalue=4.44e-52:gapopen=1.0:heptad=MCP-36H:length=109.0:mismatch=11.0:qcovhsp=100.0:qend=109.0:qstart=1.0:ref_name=RS_GCF_000204195.1_protein.faa_NZ_AFBG01000006.1_220@PF00015_full_PFAM.336.519:scovhsp=59.0:send=113.0:sstart=6.0])0.969:0.0483004[&&NHX:Sample_counter=rhiztom3--2:Type_counter=capture--2:besthit_avg=88.8:besthit_max=89.0:besthit_min=88.6:besthit_std=0.28284271247462306:besthit_sum=177.6:bitscore_avg=158.5:bitscore_max=163.0:bitscore_min=154.0:bitscore_std=6.363961030678928:bitscore_sum=317.0:capture_class_counter=c__Clostridia--1||c__Gammaproteobacteria--1:capture_domain_counter=d__Bacteria--2:capture_family_counter=f__Burkholderiaceae--1||f__Lachnospiraceae--1:capture_genus_counter=g__Paraburkholderia--1||g__UBA3282--1:capture_order_counter=o__Burkholderiales--1||o__Lachnospirales--1:capture_phylum_counter=p__Firmicutes_A--1||p__Proteobacteria--1:capture_species_counter=s__Paraburkholderia terrae--1||s__UBA3282 sp009774655--1:evalue_avg=3.9822199999999996e-49:evalue_max=7.96e-49:evalue_min=4.44e-52:evalue_std=5.62543042413645e-49:evalue_sum=7.964439999999999e-49:gapopen_avg=1.5:gapopen_max=2.0:gapopen_min=1.0:gapopen_std=0.7071067811865476:gapopen_sum=3.0:gtdb_class_counter=:gtdb_domain_counter=:gtdb_family_counter=:gtdb_genus_counter=:gtdb_order_counter=:gtdb_phylum_counter=:gtdb_species_counter=:heptad_counter=MCP-36H--2:lbd_counter=:length_avg=107.0:length_max=109.0:length_min=105.0:length_std=2.8284271247461903:length_sum=214.0:mismatch_avg=10.5:mismatch_max=11.0:mismatch_min=10.0:mismatch_std=0.7071067811865476:mismatch_sum=21.0:name=N1124515:qcovhsp_avg=100.0:qcovhsp_max=100.0:qcovhsp_min=100.0:qcovhsp_std=0.0:qcovhsp_sum=200.0:qend_avg=106.5:qend_max=109.0:qend_min=104.0:qend_std=3.5355339059327378:qend_sum=213.0:qstart_avg=1.0:qstart_max=1.0:qstart_min=1.0:qstart_std=0.0:qstart_sum=2.0:ref_name_counter=RS_GCF_000204195.1_protein.faa_NZ_AFBG01000006.1_220@PF00015_full_PFAM.336.519--2:scovhsp_avg=57.9:scovhsp_max=59.0:scovhsp_min=56.8:scovhsp_std=1.5556349186104066:scovhsp_sum=115.8:send_avg=111.0:send_max=113.0:send_min=109.0:send_std=2.8284271247461903:send_sum=222.0:sstart_avg=6.0:sstart_max=6.0:sstart_min=6.0:sstart_std=0.0:sstart_sum=12.0])0:1.8e-08[&&NHX:Sample_counter=rhizpot1--2||rhiztom1--3||rhiztom2--13||rhiztom3--18:Type_counter=capture--36:besthit_avg=90.57142857142856:besthit_max=97.3:besthit_min=65.2:besthit_std=9.812897993608566:besthit_sum=1267.9999999999998:bitscore_avg=175.78571428571428:bitscore_max=241.0:bitscore_min=106.0:bitscore_std=39.71083667527731:bitscore_sum=2461.0:capture_class_counter=c__Alphaproteobacteria--1||c__Clostridia--1||c__Gammaproteobacteria--34:capture_domain_counter=d__Bacteria--36:capture_family_counter=f__Burkholderiaceae--21||f__Enterobacteriaceae--13||f__Lachnospiraceae--1||f__Rhodobacteraceae--1:capture_genus_counter=g__Achromobacter--1||g__Acidovorax--16||g__Giesbergeria--1||g__Hydrogenophaga--1||g__Kosakonia--13||g__Paraburkholderia--2||g__Thalassobius--1||g__UBA3282--1:capture_order_counter=o__Burkholderiales--21||o__Enterobacterales--13||o__Lachnospirales--1||o__Rhodobacterales--1:capture_phylum_counter=p__Firmicutes_A--1||p__Proteobacteria--35:capture_species_counter=s__Achromobacter xylosoxidans_C--1||s__Acidovorax radicis--16||s__Giesbergeria granuli--1||s__Hydrogenophaga taeniospiralis--1||s__Kosakonia sp002886105--13||s__Paraburkholderia sp900996245--1||s__Paraburkholderia terrae--1||s__Thalassobius mediterraneus--1||s__UBA3282 sp009774655--1:evalue_avg=2.1357142857143057e-30:evalue_max=2.99e-29:evalue_min=1.97e-82:evalue_std=7.991111133181483e-30:evalue_sum=2.990000000000028e-29:gapopen_avg=0.6428571428571429:gapopen_max=3.0:gapopen_min=0.0:gapopen_std=1.0082080720186268:gapopen_sum=9.0:gtdb_class_counter=:gtdb_domain_counter=:gtdb_family_counter=:gtdb_genus_counter=:gtdb_order_counter=:gtdb_phylum_counter=:gtdb_species_counter=:heptad_counter=MCP-36H--36:lbd_counter=:length_avg=113.5:length_max=145.0:length_min=92.0:length_std=17.42566630444432:length_sum=1589.0:mismatch_avg=9.714285714285714:mismatch_max=35.0:mismatch_min=3.0:mismatch_std=9.769879705019372:mismatch_sum=136.0:name=N1124516:qcovhsp_avg=99.19285714285715:qcovhsp_max=100.0:qcovhsp_min=97.1:qcovhsp_std=1.0535392991934642:qcovhsp_sum=1388.7:qend_avg=112.92857142857143:qend_max=145.0:qend_min=92.0:qend_std=17.081092946990726:qend_sum=1581.0:qstart_avg=1.0714285714285714:qstart_max=2.0:qstart_min=1.0:qstart_std=0.26726124191242434:qstart_sum=15.0:ref_name_counter=GB_GCA_018241505.1_protein.faa_JAFEDS010000010.1_176@PF00015_full_PFAM.617.810--1||RS_GCF_000204195.1_protein.faa_NZ_AFBG01000006.1_220@PF00015_full_PFAM.336.519--12||RS_GCF_009857435.1_protein.faa_NZ_WWCK01000007.1_351@PF00015_full_PFAM.326.543--1:scovhsp_avg=60.7642857142857:scovhsp_max=79.2:scovhsp_min=50.2:scovhsp_std=9.65541754208941:scovhsp_sum=850.6999999999998:send_avg=125.85714285714286:send_max=180.0:send_min=97.0:send_std=23.780590478717798:send_sum=1762.0:sstart_avg=13.928571428571429:sstart_max=50.0:sstart_min=6.0:sstart_std=16.031048172047438:sstart_sum=195.0],d42a50ca-3957-48a7-8bf5-65e82f159701_5@MCPsignal.334.432:5e-09[&&NHX:Sample=rhiztom3:Type=capture:besthit=96.9:bitscore=168.0:capture_class=c__Gammaproteobacteria:capture_domain=d__Bacteria:capture_family=f__Burkholderiaceae:capture_genus=g__Acidovorax:capture_order=o__Burkholderiales:capture_phylum=p__Proteobacteria:capture_species=s__Acidovorax radicis:evalue=2.11e-54:gapopen=0.0:heptad=MCP-36H:length=98.0:mismatch=3.0:qcovhsp=100.0:qend=98.0:qstart=1.0:ref_name=RS_GCF_000204195.1_protein.faa_NZ_AFBG01000006.1_220@PF00015_full_PFAM.336.519:scovhsp=53.6:send=103.0:sstart=6.0])0:1.8e-08[&&NHX:Sample_counter=rhizpot1--2||rhiztom1--3||rhiztom2--13||rhiztom3--19:Type_counter=capture--37:besthit_avg=90.99333333333331:besthit_max=97.3:besthit_min=65.2:besthit_std=9.596090473779016:besthit_sum=1364.8999999999996:bitscore_avg=175.26666666666668:bitscore_max=241.0:bitscore_min=106.0:bitscore_std=38.31908637940604:bitscore_sum=2629.0:capture_class_counter=c__Alphaproteobacteria--1||c__Clostridia--1||c__Gammaproteobacteria--35:capture_domain_counter=d__Bacteria--37:capture_family_counter=f__Burkholderiaceae--22||f__Enterobacteriaceae--13||f__Lachnospiraceae--1||f__Rhodobacteraceae--1:capture_genus_counter=g__Achromobacter--1||g__Acidovorax--17||g__Giesbergeria--1||g__Hydrogenophaga--1||g__Kosakonia--13||g__Paraburkholderia--2||g__Thalassobius--1||g__UBA3282--1:capture_order_counter=o__Burkholderiales--22||o__Enterobacterales--13||o__Lachnospirales--1||o__Rhodobacterales--1:capture_phylum_counter=p__Firmicutes_A--1||p__Proteobacteria--36:capture_species_counter=s__Achromobacter xylosoxidans_C--1||s__Acidovorax radicis--17||s__Giesbergeria granuli--1||s__Hydrogenophaga taeniospiralis--1||s__Kosakonia sp002886105--13||s__Paraburkholderia sp900996245--1||s__Paraburkholderia terrae--1||s__Thalassobius mediterraneus--1||s__UBA3282 sp009774655--1:evalue_avg=1.993333333333352e-30:evalue_max=2.99e-29:evalue_min=1.97e-82:evalue_std=7.720146803440114e-30:evalue_sum=2.990000000000028e-29:gapopen_avg=0.6:gapopen_max=3.0:gapopen_min=0.0:gapopen_std=0.9856107606091623:gapopen_sum=9.0:gtdb_class_counter=:gtdb_domain_counter=:gtdb_family_counter=:gtdb_genus_counter=:gtdb_order_counter=:gtdb_phylum_counter=:gtdb_species_counter=:heptad_counter=MCP-36H--37:lbd_counter=:length_avg=112.46666666666667:length_max=145.0:length_min=92.0:length_std=17.26212479334315:length_sum=1687.0:mismatch_avg=9.266666666666667:mismatch_max=35.0:mismatch_min=3.0:mismatch_std=9.572778867084272:mismatch_sum=139.0:name=N1124518:qcovhsp_avg=99.24666666666667:qcovhsp_max=100.0:qcovhsp_min=97.1:qcovhsp_std=1.0363856608884738:qcovhsp_sum=1488.7:qend_avg=111.93333333333334:qend_max=145.0:qend_min=92.0:qend_std=16.90505700614323:qend_sum=1679.0:qstart_avg=1.0666666666666667:qstart_max=2.0:qstart_min=1.0:qstart_std=0.25819888974716115:qstart_sum=16.0:ref_name_counter=GB_GCA_018241505.1_protein.faa_JAFEDS010000010.1_176@PF00015_full_PFAM.617.810--1||RS_GCF_000204195.1_protein.faa_NZ_AFBG01000006.1_220@PF00015_full_PFAM.336.519--13||RS_GCF_009857435.1_protein.faa_NZ_WWCK01000007.1_351@PF00015_full_PFAM.326.543--1:scovhsp_avg=60.28666666666666:scovhsp_max=79.2:scovhsp_min=50.2:scovhsp_std=9.486295880047676:scovhsp_sum=904.3:send_avg=124.33333333333333:send_max=180.0:send_min=97.0:send_std=23.663312974991076:send_sum=1865.0:sstart_avg=13.4:sstart_max=50.0:sstart_min=6.0:sstart_std=15.582957724019257:sstart_sum=201.0])0:1.3e-08[&&NHX:Sample_counter=rhizpot1--2||rhiztom1--3||rhiztom2--15||rhiztom3--24:Type_counter=capture--44:besthit_avg=91.41874999999999:besthit_max=97.8:besthit_min=65.2:besthit_std=9.425583536312221:besthit_sum=1462.6999999999998:bitscore_avg=174.375:bitscore_max=241.0:bitscore_min=106.0:bitscore_std=37.19117278781799:bitscore_sum=2790.0:capture_class_counter=c__Alphaproteobacteria--1||c__Clostridia--1||c__Gammaproteobacteria--42:capture_domain_counter=d__Bacteria--44:capture_family_counter=f__Burkholderiaceae--29||f__Enterobacteriaceae--13||f__Lachnospiraceae--1||f__Rhodobacteraceae--1:capture_genus_counter=g__Achromobacter--1||g__Acidovorax--23||g__Giesbergeria--1||g__Hydrogenophaga--2||g__Kosakonia--13||g__Paraburkholderia--2||g__Thalassobius--1||g__UBA3282--1:capture_order_counter=o__Burkholderiales--29||o__Enterobacterales--13||o__Lachnospirales--1||o__Rhodobacterales--1:capture_phylum_counter=p__Firmicutes_A--1||p__Proteobacteria--43:capture_species_counter=s__Achromobacter xylosoxidans_C--1||s__Acidovorax radicis--23||s__Giesbergeria granuli--1||s__Hydrogenophaga taeniospiralis--2||s__Kosakonia sp002886105--13||s__Paraburkholderia sp900996245--1||s__Paraburkholderia terrae--1||s__Thalassobius mediterraneus--1||s__UBA3282 sp009774655--1:evalue_avg=1.8687500000000175e-30:evalue_max=2.99e-29:evalue_min=1.97e-82:evalue_std=7.474999999999996e-30:evalue_sum=2.990000000000028e-29:gapopen_avg=0.5625:gapopen_max=3.0:gapopen_min=0.0:gapopen_std=0.963932916061417:gapopen_sum=9.0:gtdb_class_counter=:gtdb_domain_counter=:gtdb_family_counter=:gtdb_genus_counter=:gtdb_order_counter=:gtdb_phylum_counter=:gtdb_species_counter=:heptad_counter=MCP-36H--44:lbd_counter=:length_avg=111.25:length_max=145.0:length_min=92.0:length_std=17.372391890583174:length_sum=1780.0:mismatch_avg=8.8125:mismatch_max=35.0:mismatch_min=2.0:mismatch_std=9.424922634518898:mismatch_sum=141.0:name=N1124519:qcovhsp_avg=99.29375:qcovhsp_max=100.0:qcovhsp_min=97.1:qcovhsp_std=1.0188024015152959:qcovhsp_sum=1588.7:qend_avg=110.75:qend_max=145.0:qend_min=92.0:qend_std=17.00392111641704:qend_sum=1772.0:qstart_avg=1.0625:qstart_max=2.0:qstart_min=1.0:qstart_std=0.25:qstart_sum=17.0:ref_name_counter=GB_GCA_018241505.1_protein.faa_JAFEDS010000010.1_176@PF00015_full_PFAM.617.810--1||RS_GCF_000204195.1_protein.faa_NZ_AFBG01000006.1_220@PF00015_full_PFAM.336.519--14||RS_GCF_009857435.1_protein.faa_NZ_WWCK01000007.1_351@PF00015_full_PFAM.326.543--1:scovhsp_avg=59.693749999999994:scovhsp_max=79.2:scovhsp_min=50.2:scovhsp_std=9.46653535707054:scovhsp_sum=955.0999999999999:send_avg=123.125:send_max=180.0:send_min=97.0:send_std=23.36628625463048:send_sum=1970.0:sstart_avg=13.375:sstart_max=50.0:sstart_min=6.0:sstart_std=15.05489953470298:sstart_sum=214.0],ff6b31b5-6826-4caf-aaab-1691d0ac7bbd_6@MCPsignal.494.601:5e-09[&&NHX:Sample=rhizpot1:Type=capture:besthit=97.2:bitscore=186.0:capture_class=c__Halobacteria:capture_domain=d__Archaea:capture_family=f__Haloferacaceae:capture_genus=g__Halorubrum:capture_order=o__Halobacteriales:capture_phylum=p__Halobacteriota:capture_species=s__Halorubrum kocurii:evalue=4.39e-61:gapopen=0.0:heptad=MCP-36H:length=107.0:mismatch=3.0:qcovhsp=100.0:qend=107.0:qstart=1.0:ref_name=RS_GCF_000204195.1_protein.faa_NZ_AFBG01000006.1_220@PF00015_full_PFAM.336.519:scovhsp=58.5:send=112.0:sstart=6.0])0.57:0.000108601[&&NHX:Sample_counter=rhizpot1--3||rhiztom1--3||rhiztom2--15||rhiztom3--24:Type_counter=capture--45:besthit_avg=91.75882352941176:besthit_max=97.8:besthit_min=65.2:besthit_std=9.233367399243452:besthit_sum=1559.8999999999999:bitscore_avg=175.05882352941177:bitscore_max=241.0:bitscore_min=106.0:bitscore_std=36.12040730015945:bitscore_sum=2976.0:capture_class_counter=c__Alphaproteobacteria--1||c__Clostridia--1||c__Gammaproteobacteria--42||c__Halobacteria--1:capture_domain_counter=d__Archaea--1||d__Bacteria--44:capture_family_counter=f__Burkholderiaceae--29||f__Enterobacteriaceae--13||f__Haloferacaceae--1||f__Lachnospiraceae--1||f__Rhodobacteraceae--1:capture_genus_counter=g__Achromobacter--1||g__Acidovorax--23||g__Giesbergeria--1||g__Halorubrum--1||g__Hydrogenophaga--2||g__Kosakonia--13||g__Paraburkholderia--2||g__Thalassobius--1||g__UBA3282--1:capture_order_counter=o__Burkholderiales--29||o__Enterobacterales--13||o__Halobacteriales--1||o__Lachnospirales--1||o__Rhodobacterales--1:capture_phylum_counter=p__Firmicutes_A--1||p__Halobacteriota--1||p__Proteobacteria--43:capture_species_counter=s__Achromobacter xylosoxidans_C--1||s__Acidovorax radicis--23||s__Giesbergeria granuli--1||s__Halorubrum kocurii--1||s__Hydrogenophaga taeniospiralis--2||s__Kosakonia sp002886105--13||s__Paraburkholderia sp900996245--1||s__Paraburkholderia terrae--1||s__Thalassobius mediterraneus--1||s__UBA3282 sp009774655--1:evalue_avg=1.758823529411781e-30:evalue_max=2.99e-29:evalue_min=1.97e-82:evalue_std=7.25181518858635e-30:evalue_sum=2.990000000000028e-29:gapopen_avg=0.5294117647058824:gapopen_max=3.0:gapopen_min=0.0:gapopen_std=0.9432422182837987:gapopen_sum=9.0:gtdb_class_counter=:gtdb_domain_counter=:gtdb_family_counter=:gtdb_genus_counter=:gtdb_order_counter=:gtdb_phylum_counter=:gtdb_species_counter=:heptad_counter=MCP-36H--45:lbd_counter=:length_avg=111.0:length_max=145.0:length_min=92.0:length_std=16.852299546352718:length_sum=1887.0:mismatch_avg=8.470588235294118:mismatch_max=35.0:mismatch_min=2.0:mismatch_std=9.233888990146728:mismatch_sum=144.0:name=N1124521:qcovhsp_avg=99.33529411764707:qcovhsp_max=100.0:qcovhsp_min=97.1:qcovhsp_std=1.0012125002157315:qcovhsp_sum=1688.7:qend_avg=110.52941176470588:qend_max=145.0:qend_min=92.0:qend_std=16.489078381836656:qend_sum=1879.0:qstart_avg=1.0588235294117647:qstart_max=2.0:qstart_min=1.0:qstart_std=0.242535625036333:qstart_sum=18.0:ref_name_counter=GB_GCA_018241505.1_protein.faa_JAFEDS010000010.1_176@PF00015_full_PFAM.617.810--1||RS_GCF_000204195.1_protein.faa_NZ_AFBG01000006.1_220@PF00015_full_PFAM.336.519--15||RS_GCF_009857435.1_protein.faa_NZ_WWCK01000007.1_351@PF00015_full_PFAM.326.543--1:scovhsp_avg=59.62352941176471:scovhsp_max=79.2:scovhsp_min=50.2:scovhsp_std=9.170504989623302:scovhsp_sum=1013.6:send_avg=122.47058823529412:send_max=180.0:send_min=97.0:send_std=22.784637497277696:send_sum=2082.0:sstart_avg=12.941176470588236:sstart_max=50.0:sstart_min=6.0:sstart_std=14.686177975545979:sstart_sum=220.0],((647b2466-1e2f-45b9-b19a-006ddcaa37bd_6@MCPsignal.122.275:0.0204443[&&NHX:Sample=rhizpot1:Type=capture:besthit=95.5:bitscore=262.0:capture_class=c__Gammaproteobacteria:capture_domain=d__Bacteria:capture_family=f__Rhodanobacteraceae:capture_genus=g__Rudaea:capture_order=o__Xanthomonadales:capture_phylum=p__Proteobacteria:capture_species=s__Rudaea sp018240465:evalue=1.43e-90:gapopen=1.0:heptad=MCP-36H:length=154.0:mismatch=6.0:qcovhsp=100.0:qend=153.0:qstart=1.0:ref_name=RS_GCF_000204195.1_protein.faa_NZ_AFBG01000006.1_220@PF00015_full_PFAM.336.519:scovhsp=84.2:send=159.0:sstart=6.0],((7a9277db-dfa9-45da-abec-179c0e426162_6@MCPsignal.53.140:5e-09[&&NHX:Sample=rhiztom3:Type=capture:capture_class=c__Gammaproteobacteria:capture_domain=d__Bacteria:capture_family=f__Burkholderiaceae:capture_genus=g__Acidovorax:capture_order=o__Burkholderiales:capture_phylum=p__Proteobacteria:capture_species=s__Acidovorax radicis:heptad=MCP-36H],917afaae-3a4a-4739-8757-00f8621d1ee9_4@MCPsignal.58.213:0.00496119[&&NHX:Sample=rhiztom3:Type=capture:besthit=95.5:bitscore=261.0:capture_class=c__Gammaproteobacteria:capture_domain=d__Bacteria:capture_family=f__Enterobacteriaceae:capture_genus=g__Kosakonia:capture_order=o__Enterobacterales:capture_phylum=p__Proteobacteria:capture_species=s__Kosakonia sp002886105:evalue=4.45e-90:gapopen=1.0:heptad=MCP-36H:length=155.0:mismatch=6.0:qcovhsp=100.0:qend=155.0:qstart=1.0:ref_name=RS_GCF_000204195.1_protein.faa_NZ_AFBG01000006.1_220@PF00015_full_PFAM.336.519:scovhsp=84.2:send=159.0:sstart=6.0])0:5e-09[&&NHX:Sample_counter=rhiztom3--2:Type_counter=capture--2:besthit_avg=95.5:besthit_max=95.5:besthit_min=95.5:besthit_std=0:besthit_sum=95.5:bitscore_avg=261.0:bitscore_max=261.0:bitscore_min=261.0:bitscore_std=0:bitscore_sum=261.0:capture_class_counter=c__Gammaproteobacteria--2:capture_domain_counter=d__Bacteria--2:capture_family_counter=f__Burkholderiaceae--1||f__Enterobacteriaceae--1:capture_genus_counter=g__Acidovorax--1||g__Kosakonia--1:capture_order_counter=o__Burkholderiales--1||o__Enterobacterales--1:capture_phylum_counter=p__Proteobacteria--2:capture_species_counter=s__Acidovorax radicis--1||s__Kosakonia sp002886105--1:evalue_avg=4.45e-90:evalue_max=4.45e-90:evalue_min=4.45e-90:evalue_std=0:evalue_sum=4.45e-90:gapopen_avg=1.0:gapopen_max=1.0:gapopen_min=1.0:gapopen_std=0:gapopen_sum=1.0:gtdb_class_counter=:gtdb_domain_counter=:gtdb_family_counter=:gtdb_genus_counter=:gtdb_order_counter=:gtdb_phylum_counter=:gtdb_species_counter=:heptad_counter=MCP-36H--2:lbd_counter=:length_avg=155.0:length_max=155.0:length_min=155.0:length_std=0:length_sum=155.0:mismatch_avg=6.0:mismatch_max=6.0:mismatch_min=6.0:mismatch_std=0:mismatch_sum=6.0:name=N1124525:qcovhsp_avg=100.0:qcovhsp_max=100.0:qcovhsp_min=100.0:qcovhsp_std=0:qcovhsp_sum=100.0:qend_avg=155.0:qend_max=155.0:qend_min=155.0:qend_std=0:qend_sum=155.0:qstart_avg=1.0:qstart_max=1.0:qstart_min=1.0:qstart_std=0:qstart_sum=1.0:ref_name_counter=RS_GCF_000204195.1_protein.faa_NZ_AFBG01000006.1_220@PF00015_full_PFAM.336.519--1:scovhsp_avg=84.2:scovhsp_max=84.2:scovhsp_min=84.2:scovhsp_std=0:scovhsp_sum=84.2:send_avg=159.0:send_max=159.0:send_min=159.0:send_std=0:send_sum=159.0:sstart_avg=6.0:sstart_max=6.0:sstart_min=6.0:sstart_std=0:sstart_sum=6.0],(((((b5075e5a-1237-410c-a34a-868b38fc7f8f_3@MCPsignal.23.90:5e-09[&&NHX:Sample=rhiztom2:Type=capture:capture_class=c__Gammaproteobacteria:capture_domain=d__Bacteria:capture_family=f__Burkholderiaceae:capture_genus=g__Acidovorax:capture_order=o__Burkholderiales:capture_phylum=p__Proteobacteria:capture_species=s__Acidovorax radicis:heptad=MCP-36H],cd5ec8e8-0878-59d3-a92d-280c922c0da9_2@MCPsignal.176.328:5e-09[&&NHX:Sample=rhiztom3:Type=capture:besthit=96.0:bitscore=261.0:capture_class=c__Gammaproteobacteria:capture_domain=d__Bacteria:capture_family=f__Burkholderiaceae:capture_genus=g__Acidovorax:capture_order=o__Burkholderiales:capture_phylum=p__Proteobacteria:capture_species=s__Acidovorax radicis:evalue=5.6e-90:gapopen=0.0:heptad=MCP-36H:length=151.0:mismatch=6.0:qcovhsp=99.3:qend=151.0:qstart=1.0:ref_name=RS_GCF_000204195.1_protein.faa_NZ_AFBG01000006.1_220@PF00015_full_PFAM.336.519:scovhsp=82.5:send=156.0:sstart=6.0])0:5e-09[&&NHX:Sample_counter=rhiztom2--1||rhiztom3--1:Type_counter=capture--2:besthit_avg=96.0:besthit_max=96.0:besthit_min=96.0:besthit_std=0:besthit_sum=96.0:bitscore_avg=261.0:bitscore_max=261.0:bitscore_min=261.0:bitscore_std=0:bitscore_sum=261.0:capture_class_counter=c__Gammaproteobacteria--2:capture_domain_counter=d__Bacteria--2:capture_family_counter=f__Burkholderiaceae--2:capture_genus_counter=g__Acidovorax--2:capture_order_counter=o__Burkholderiales--2:capture_phylum_counter=p__Proteobacteria--2:capture_species_counter=s__Acidovorax radicis--2:evalue_avg=5.6e-90:evalue_max=5.6e-90:evalue_min=5.6e-90:evalue_std=0:evalue_sum=5.6e-90:gapopen_avg=0.0:gapopen_max=0.0:gapopen_min=0.0:gapopen_std=0:gapopen_sum=0.0:gtdb_class_counter=:gtdb_domain_counter=:gtdb_family_counter=:gtdb_genus_counter=:gtdb_order_counter=:gtdb_phylum_counter=:gtdb_species_counter=:heptad_counter=MCP-36H--2:lbd_counter=:length_avg=151.0:length_max=151.0:length_min=151.0:length_std=0:length_sum=151.0:mismatch_avg=6.0:mismatch_max=6.0:mismatch_min=6.0:mismatch_std=0:mismatch_sum=6.0:name=N1124528:qcovhsp_avg=99.3:qcovhsp_max=99.3:qcovhsp_min=99.3:qcovhsp_std=0:qcovhsp_sum=99.3:qend_avg=151.0:qend_max=151.0:qend_min=151.0:qend_std=0:qend_sum=151.0:qstart_avg=1.0:qstart_max=1.0:qstart_min=1.0:qstart_std=0:qstart_sum=1.0:ref_name_counter=RS_GCF_000204195.1_protein.faa_NZ_AFBG01000006.1_220@PF00015_full_PFAM.336.519--1:scovhsp_avg=82.5:scovhsp_max=82.5:scovhsp_min=82.5:scovhsp_std=0:scovhsp_sum=82.5:send_avg=156.0:send_max=156.0:send_min=156.0:send_std=0:send_sum=156.0:sstart_avg=6.0:sstart_max=6.0:sstart_min=6.0:sstart_std=0:sstart_sum=6.0],86b2422c-bf77-407a-8be4-731ebb8849a3_1@MCPsignal.146.270:5e-09[&&NHX:Sample=rhiztom3:Type=capture:besthit=96.8:bitscore=211.0:capture_class=c__Gammaproteobacteria:capture_domain=d__Bacteria:capture_family=f__Burkholderiaceae:capture_genus=g__Acidovorax:capture_order=o__Burkholderiales:capture_phylum=p__Proteobacteria:capture_species=s__Acidovorax radicis:evalue=7.95e-71:gapopen=0.0:heptad=MCP-36H:length=124.0:mismatch=4.0:qcovhsp=100.0:qend=124.0:qstart=1.0:ref_name=RS_GCF_000204195.1_protein.faa_NZ_AFBG01000006.1_220@PF00015_full_PFAM.336.519:scovhsp=67.8:send=129.0:sstart=6.0])0.912:0.0100415[&&NHX:Sample_counter=rhiztom2--1||rhiztom3--2:Type_counter=capture--3:besthit_avg=96.4:besthit_max=96.8:besthit_min=96.0:besthit_std=0.565685424949236:besthit_sum=192.8:bitscore_avg=236.0:bitscore_max=261.0:bitscore_min=211.0:bitscore_std=35.35533905932738:bitscore_sum=472.0:capture_class_counter=c__Gammaproteobacteria--3:capture_domain_counter=d__Bacteria--3:capture_family_counter=f__Burkholderiaceae--3:capture_genus_counter=g__Acidovorax--3:capture_order_counter=o__Burkholderiales--3:capture_phylum_counter=p__Proteobacteria--3:capture_species_counter=s__Acidovorax radicis--3:evalue_avg=3.975e-71:evalue_max=7.95e-71:evalue_min=5.6e-90:evalue_std=5.621498910433053e-71:evalue_sum=7.95e-71:gapopen_avg=0.0:gapopen_max=0.0:gapopen_min=0.0:gapopen_std=0.0:gapopen_sum=0.0:gtdb_class_counter=:gtdb_domain_counter=:gtdb_family_counter=:gtdb_genus_counter=:gtdb_order_counter=:gtdb_phylum_counter=:gtdb_species_counter=:heptad_counter=MCP-36H--3:lbd_counter=:length_avg=137.5:length_max=151.0:length_min=124.0:length_std=19.091883092036785:length_sum=275.0:mismatch_avg=5.0:mismatch_max=6.0:mismatch_min=4.0:mismatch_std=1.4142135623730951:mismatch_sum=10.0:name=N1124530:qcovhsp_avg=99.65:qcovhsp_max=100.0:qcovhsp_min=99.3:qcovhsp_std=0.4949747468305853:qcovhsp_sum=199.3:qend_avg=137.5:qend_max=151.0:qend_min=124.0:qend_std=19.091883092036785:qend_sum=275.0:qstart_avg=1.0:qstart_max=1.0:qstart_min=1.0:qstart_std=0.0:qstart_sum=2.0:ref_name_counter=RS_GCF_000204195.1_protein.faa_NZ_AFBG01000006.1_220@PF00015_full_PFAM.336.519--2:scovhsp_avg=75.15:scovhsp_max=82.5:scovhsp_min=67.8:scovhsp_std=10.394469683442251:scovhsp_sum=150.3:send_avg=142.5:send_max=156.0:send_min=129.0:send_std=19.091883092036785:send_sum=285.0:sstart_avg=6.0:sstart_max=6.0:sstart_min=6.0:sstart_std=0.0:sstart_sum=12.0],de3bb600-e057-5d02-8f69-73a13c08408a_6@MCPsignal.511.659:5e-09[&&NHX:Sample=rhiztom3:Type=capture:besthit=97.3:bitscore=262.0:capture_class=c__Gammaproteobacteria:capture_domain=d__Bacteria:capture_family=f__Burkholderiaceae:capture_genus=g__Acidovorax:capture_order=o__Burkholderiales:capture_phylum=p__Proteobacteria:capture_species=s__Acidovorax radicis:evalue=1.66e-90:gapopen=0.0:heptad=MCP-36H:length=148.0:mismatch=4.0:qcovhsp=100.0:qend=148.0:qstart=1.0:ref_name=RS_GCF_000204195.1_protein.faa_NZ_AFBG01000006.1_220@PF00015_full_PFAM.336.519:scovhsp=80.9:send=159.0:sstart=12.0])0:5e-09[&&NHX:Sample_counter=rhiztom2--1||rhiztom3--3:Type_counter=capture--4:besthit_avg=96.7:besthit_max=97.3:besthit_min=96.0:besthit_std=0.6557438524301986:besthit_sum=290.1:bitscore_avg=244.66666666666666:bitscore_max=262.0:bitscore_min=211.0:bitscore_std=29.160475533388226:bitscore_sum=734.0:capture_class_counter=c__Gammaproteobacteria--4:capture_domain_counter=d__Bacteria--4:capture_family_counter=f__Burkholderiaceae--4:capture_genus_counter=g__Acidovorax--4:capture_order_counter=o__Burkholderiales--4:capture_phylum_counter=p__Proteobacteria--4:capture_species_counter=s__Acidovorax radicis--4:evalue_avg=2.65e-71:evalue_max=7.95e-71:evalue_min=1.66e-90:evalue_std=4.589934640057525e-71:evalue_sum=7.95e-71:gapopen_avg=0.0:gapopen_max=0.0:gapopen_min=0.0:gapopen_std=0.0:gapopen_sum=0.0:gtdb_class_counter=:gtdb_domain_counter=:gtdb_family_counter=:gtdb_genus_counter=:gtdb_order_counter=:gtdb_phylum_counter=:gtdb_species_counter=:heptad_counter=MCP-36H--4:lbd_counter=:length_avg=141.0:length_max=151.0:length_min=124.0:length_std=14.798648586948742:length_sum=423.0:mismatch_avg=4.666666666666667:mismatch_max=6.0:mismatch_min=4.0:mismatch_std=1.1547005383792517:mismatch_sum=14.0:name=N1124532:qcovhsp_avg=99.76666666666667:qcovhsp_max=100.0:qcovhsp_min=99.3:qcovhsp_std=0.40414518843273967:qcovhsp_sum=299.3:qend_avg=141.0:qend_max=151.0:qend_min=124.0:qend_std=14.798648586948742:qend_sum=423.0:qstart_avg=1.0:qstart_max=1.0:qstart_min=1.0:qstart_std=0.0:qstart_sum=3.0:ref_name_counter=RS_GCF_000204195.1_protein.faa_NZ_AFBG01000006.1_220@PF00015_full_PFAM.336.519--3:scovhsp_avg=77.06666666666668:scovhsp_max=82.5:scovhsp_min=67.8:scovhsp_std=8.064944719794015:scovhsp_sum=231.20000000000002:send_avg=148.0:send_max=159.0:send_min=129.0:send_std=16.522711641858304:send_sum=444.0:sstart_avg=8.0:sstart_max=12.0:sstart_min=6.0:sstart_std=3.4641016151377544:sstart_sum=24.0],((((((((((((97ab868f-a32f-4bdf-8f7d-c6b9a2e4d4c5_3@MCPsignal.35.189:0[&&NHX:Sample=rhiztom2:Type=capture:besthit=96.8:bitscore=269.0:capture_class=c__Gammaproteobacteria:capture_domain=d__Bacteria:capture_family=f__Burkholderiaceae:capture_genus=g__Acidovorax:capture_order=o__Burkholderiales:capture_phylum=p__Proteobacteria:capture_species=s__Acidovorax radicis:evalue=2.7e-93:gapopen=0.0:heptad=MCP-36H:length=154.0:mismatch=5.0:qcovhsp=100.0:qend=154.0:qstart=1.0:ref_name=RS_GCF_000204195.1_protein.faa_NZ_AFBG01000006.1_220@PF00015_full_PFAM.336.519:scovhsp=84.2:send=159.0:sstart=6.0],68efb1b1-f671-4f2a-a6d9-d0715baa4677_2@MCPsignal.49.203:0[&&NHX:Sample=rhiztom2:Type=capture:besthit=96.8:bitscore=269.0:capture_class=c__Gammaproteobacteria:capture_domain=d__Bacteria:capture_family=f__Burkholderiaceae:capture_genus=g__Acidovorax:capture_order=o__Burkholderiales:capture_phylum=p__Proteobacteria:capture_species=s__Acidovorax radicis:evalue=2.7e-93:gapopen=0.0:heptad=MCP-36H:length=154.0:mismatch=5.0:qcovhsp=100.0:qend=154.0:qstart=1.0:ref_name=RS_GCF_000204195.1_protein.faa_NZ_AFBG01000006.1_220@PF00015_full_PFAM.336.519:scovhsp=84.2:send=159.0:sstart=6.0])0:0[&&NHX:Sample_counter=rhiztom2--2:Type_counter=capture--2:besthit_avg=96.8:besthit_max=96.8:besthit_min=96.8:besthit_std=0.0:besthit_sum=193.6:bitscore_avg=269.0:bitscore_max=269.0:bitscore_min=269.0:bitscore_std=0.0:bitscore_sum=538.0:capture_class_counter=c__Gammaproteobacteria--2:capture_domain_counter=d__Bacteria--2:capture_family_counter=f__Burkholderiaceae--2:capture_genus_counter=g__Acidovorax--2:capture_order_counter=o__Burkholderiales--2:capture_phylum_counter=p__Proteobacteria--2:capture_species_counter=s__Acidovorax radicis--2:evalue_avg=2.7e-93:evalue_max=2.7e-93:evalue_min=2.7e-93:evalue_std=0.0:evalue_sum=5.4e-93:gapopen_avg=0.0:gapopen_max=0.0:gapopen_min=0.0:gapopen_std=0.0:gapopen_sum=0.0:gtdb_class_counter=:gtdb_domain_counter=:gtdb_family_counter=:gtdb_genus_counter=:gtdb_order_counter=:gtdb_phylum_counter=:gtdb_species_counter=:heptad_counter=MCP-36H--2:lbd_counter=:length_avg=154.0:length_max=154.0:length_min=154.0:length_std=0.0:length_sum=308.0:mismatch_avg=5.0:mismatch_max=5.0:mismatch_min=5.0:mismatch_std=0.0:mismatch_sum=10.0:name=N1124535:qcovhsp_avg=100.0:qcovhsp_max=100.0:qcovhsp_min=100.0:qcovhsp_std=0.0:qcovhsp_sum=200.0:qend_avg=154.0:qend_max=154.0:qend_min=154.0:qend_std=0.0:qend_sum=308.0:qstart_avg=1.0:qstart_max=1.0:qstart_min=1.0:qstart_std=0.0:qstart_sum=2.0:ref_name_counter=RS_GCF_000204195.1_protein.faa_NZ_AFBG01000006.1_220@PF00015_full_PFAM.336.519--2:scovhsp_avg=84.2:scovhsp_max=84.2:scovhsp_min=84.2:scovhsp_std=0.0:scovhsp_sum=168.4:send_avg=159.0:send_max=159.0:send_min=159.0:send_std=0.0:send_sum=318.0:sstart_avg=6.0:sstart_max=6.0:sstart_min=6.0:sstart_std=0.0:sstart_sum=12.0],676cb2ea-11cb-4a1f-9055-176365c939da_2@MCPsignal.169.323:0[&&NHX:Sample=rhiztom2:Type=capture:besthit=96.8:bitscore=269.0:capture_class=c__Gammaproteobacteria:capture_domain=d__Bacteria:capture_family=f__Burkholderiaceae:capture_genus=g__Acidovorax:capture_order=o__Burkholderiales:capture_phylum=p__Proteobacteria:capture_species=s__Acidovorax radicis:evalue=2.7e-93:gapopen=0.0:heptad=MCP-36H:length=154.0:mismatch=5.0:qcovhsp=100.0:qend=154.0:qstart=1.0:ref_name=RS_GCF_000204195.1_protein.faa_NZ_AFBG01000006.1_220@PF00015_full_PFAM.336.519:scovhsp=84.2:send=159.0:sstart=6.0])0:0[&&NHX:Sample_counter=rhiztom2--3:Type_counter=capture--3:besthit_avg=96.8:besthit_max=96.8:besthit_min=96.8:besthit_std=0.0:besthit_sum=290.4:bitscore_avg=269.0:bitscore_max=269.0:bitscore_min=269.0:bitscore_std=0.0:bitscore_sum=807.0:capture_class_counter=c__Gammaproteobacteria--3:capture_domain_counter=d__Bacteria--3:capture_family_counter=f__Burkholderiaceae--3:capture_genus_counter=g__Acidovorax--3:capture_order_counter=o__Burkholderiales--3:capture_phylum_counter=p__Proteobacteria--3:capture_species_counter=s__Acidovorax radicis--3:evalue_avg=2.6999999999999997e-93:evalue_max=2.7e-93:evalue_min=2.7e-93:evalue_std=5.214914476641333e-109:evalue_sum=8.1e-93:gapopen_avg=0.0:gapopen_max=0.0:gapopen_min=0.0:gapopen_std=0.0:gapopen_sum=0.0:gtdb_class_counter=:gtdb_domain_counter=:gtdb_family_counter=:gtdb_genus_counter=:gtdb_order_counter=:gtdb_phylum_counter=:gtdb_species_counter=:heptad_counter=MCP-36H--3:lbd_counter=:length_avg=154.0:length_max=154.0:length_min=154.0:length_std=0.0:length_sum=462.0:mismatch_avg=5.0:mismatch_max=5.0:mismatch_min=5.0:mismatch_std=0.0:mismatch_sum=15.0:name=N1124537:qcovhsp_avg=100.0:qcovhsp_max=100.0:qcovhsp_min=100.0:qcovhsp_std=0.0:qcovhsp_sum=300.0:qend_avg=154.0:qend_max=154.0:qend_min=154.0:qend_std=0.0:qend_sum=462.0:qstart_avg=1.0:qstart_max=1.0:qstart_min=1.0:qstart_std=0.0:qstart_sum=3.0:ref_name_counter=RS_GCF_000204195.1_protein.faa_NZ_AFBG01000006.1_220@PF00015_full_PFAM.336.519--3:scovhsp_avg=84.2:scovhsp_max=84.2:scovhsp_min=84.2:scovhsp_std=0.0:scovhsp_sum=252.60000000000002:send_avg=159.0:send_max=159.0:send_min=159.0:send_std=0.0:send_sum=477.0:sstart_avg=6.0:sstart_max=6.0:sstart_min=6.0:sstart_std=0.0:sstart_sum=18.0],8e14b8ca-c91e-48c0-a488-4955e67e93b6_5@MCPsignal.397.551:0[&&NHX:Sample=rhiztom2:Type=capture:besthit=96.8:bitscore=269.0:capture_class=c__Gammaproteobacteria:capture_domain=d__Bacteria:capture_family=f__Burkholderiaceae:capture_genus=g__Acidovorax:capture_order=o__Burkholderiales:capture_phylum=p__Proteobacteria:capture_species=s__Acidovorax radicis:evalue=2.7e-93:gapopen=0.0:heptad=MCP-36H:lbd=4HB_MCP_1:length=154.0:mismatch=5.0:qcovhsp=100.0:qend=154.0:qstart=1.0:ref_name=RS_GCF_000204195.1_protein.faa_NZ_AFBG01000006.1_220@PF00015_full_PFAM.336.519:scovhsp=84.2:send=159.0:sstart=6.0])0:0[&&NHX:Sample_counter=rhiztom2--4:Type_counter=capture--4:besthit_avg=96.8:besthit_max=96.8:besthit_min=96.8:besthit_std=0.0:besthit_sum=387.2:bitscore_avg=269.0:bitscore_max=269.0:bitscore_min=269.0:bitscore_std=0.0:bitscore_sum=1076.0:capture_class_counter=c__Gammaproteobacteria--4:capture_domain_counter=d__Bacteria--4:capture_family_counter=f__Burkholderiaceae--4:capture_genus_counter=g__Acidovorax--4:capture_order_counter=o__Burkholderiales--4:capture_phylum_counter=p__Proteobacteria--4:capture_species_counter=s__Acidovorax radicis--4:evalue_avg=2.7e-93:evalue_max=2.7e-93:evalue_min=2.7e-93:evalue_std=0.0:evalue_sum=1.08e-92:gapopen_avg=0.0:gapopen_max=0.0:gapopen_min=0.0:gapopen_std=0.0:gapopen_sum=0.0:gtdb_class_counter=:gtdb_domain_counter=:gtdb_family_counter=:gtdb_genus_counter=:gtdb_order_counter=:gtdb_phylum_counter=:gtdb_species_counter=:heptad_counter=MCP-36H--4:lbd_counter=4HB_MCP_1--1:length_avg=154.0:length_max=154.0:length_min=154.0:length_std=0.0:length_sum=616.0:mismatch_avg=5.0:mismatch_max=5.0:mismatch_min=5.0:mismatch_std=0.0:mismatch_sum=20.0:name=N1124539:qcovhsp_avg=100.0:qcovhsp_max=100.0:qcovhsp_min=100.0:qcovhsp_std=0.0:qcovhsp_sum=400.0:qend_avg=154.0:qend_max=154.0:qend_min=154.0:qend_std=0.0:qend_sum=616.0:qstart_avg=1.0:qstart_max=1.0:qstart_min=1.0:qstart_std=0.0:qstart_sum=4.0:ref_name_counter=RS_GCF_000204195.1_protein.faa_NZ_AFBG01000006.1_220@PF00015_full_PFAM.336.519--4:scovhsp_avg=84.2:scovhsp_max=84.2:scovhsp_min=84.2:scovhsp_std=0.0:scovhsp_sum=336.8:send_avg=159.0:send_max=159.0:send_min=159.0:send_std=0.0:send_sum=636.0:sstart_avg=6.0:sstart_max=6.0:sstart_min=6.0:sstart_std=0.0:sstart_sum=24.0],cbc88dba-fb46-4ebb-a97e-814f6349dae8_1@MCPsignal.59.213:0[&&NHX:Sample=rhiztom2:Type=capture:besthit=96.8:bitscore=269.0:capture_class=c__Gammaproteobacteria:capture_domain=d__Bacteria:capture_family=f__Burkholderiaceae:capture_genus=g__Acidovorax:capture_order=o__Burkholderiales:capture_phylum=p__Proteobacteria:capture_species=s__Acidovorax radicis:evalue=2.7e-93:gapopen=0.0:heptad=MCP-36H:length=154.0:mismatch=5.0:qcovhsp=100.0:qend=154.0:qstart=1.0:ref_name=RS_GCF_000204195.1_protein.faa_NZ_AFBG01000006.1_220@PF00015_full_PFAM.336.519:scovhsp=84.2:send=159.0:sstart=6.0])0:0[&&NHX:Sample_counter=rhiztom2--5:Type_counter=capture--5:besthit_avg=96.8:besthit_max=96.8:besthit_min=96.8:besthit_std=0.0:besthit_sum=484.0:bitscore_avg=269.0:bitscore_max=269.0:bitscore_min=269.0:bitscore_std=0.0:bitscore_sum=1345.0:capture_class_counter=c__Gammaproteobacteria--5:capture_domain_counter=d__Bacteria--5:capture_family_counter=f__Burkholderiaceae--5:capture_genus_counter=g__Acidovorax--5:capture_order_counter=o__Burkholderiales--5:capture_phylum_counter=p__Proteobacteria--5:capture_species_counter=s__Acidovorax radicis--5:evalue_avg=2.7e-93:evalue_max=2.7e-93:evalue_min=2.7e-93:evalue_std=0.0:evalue_sum=1.3500000000000001e-92:gapopen_avg=0.0:gapopen_max=0.0:gapopen_min=0.0:gapopen_std=0.0:gapopen_sum=0.0:gtdb_class_counter=:gtdb_domain_counter=:gtdb_family_counter=:gtdb_genus_counter=:gtdb_order_counter=:gtdb_phylum_counter=:gtdb_species_counter=:heptad_counter=MCP-36H--5:lbd_counter=4HB_MCP_1--1:length_avg=154.0:length_max=154.0:length_min=154.0:length_std=0.0:length_sum=770.0:mismatch_avg=5.0:mismatch_max=5.0:mismatch_min=5.0:mismatch_std=0.0:mismatch_sum=25.0:name=N1124541:qcovhsp_avg=100.0:qcovhsp_max=100.0:qcovhsp_min=100.0:qcovhsp_std=0.0:qcovhsp_sum=500.0:qend_avg=154.0:qend_max=154.0:qend_min=154.0:qend_std=0.0:qend_sum=770.0:qstart_avg=1.0:qstart_max=1.0:qstart_min=1.0:qstart_std=0.0:qstart_sum=5.0:ref_name_counter=RS_GCF_000204195.1_protein.faa_NZ_AFBG01000006.1_220@PF00015_full_PFAM.336.519--5:scovhsp_avg=84.2:scovhsp_max=84.2:scovhsp_min=84.2:scovhsp_std=0.0:scovhsp_sum=421.0:send_avg=159.0:send_max=159.0:send_min=159.0:send_std=0.0:send_sum=795.0:sstart_avg=6.0:sstart_max=6.0:sstart_min=6.0:sstart_std=0.0:sstart_sum=30.0],a5c71484-547c-4905-9e0c-8d840ad89053_4@MCPsignal.786.940:0[&&NHX:Sample=rhiztom2:Type=capture:besthit=96.8:bitscore=269.0:capture_class=c__Gammaproteobacteria:capture_domain=d__Bacteria:capture_family=f__Burkholderiaceae:capture_genus=g__Acidovorax:capture_order=o__Burkholderiales:capture_phylum=p__Proteobacteria:capture_species=s__Acidovorax radicis:evalue=2.7e-93:gapopen=0.0:heptad=MCP-36H:length=154.0:mismatch=5.0:qcovhsp=100.0:qend=154.0:qstart=1.0:ref_name=RS_GCF_000204195.1_protein.faa_NZ_AFBG01000006.1_220@PF00015_full_PFAM.336.519:scovhsp=84.2:send=159.0:sstart=6.0])0:0[&&NHX:Sample_counter=rhiztom2--6:Type_counter=capture--6:besthit_avg=96.8:besthit_max=96.8:besthit_min=96.8:besthit_std=0.0:besthit_sum=580.8:bitscore_avg=269.0:bitscore_max=269.0:bitscore_min=269.0:bitscore_std=0.0:bitscore_sum=1614.0:capture_class_counter=c__Gammaproteobacteria--6:capture_domain_counter=d__Bacteria--6:capture_family_counter=f__Burkholderiaceae--6:capture_genus_counter=g__Acidovorax--6:capture_order_counter=o__Burkholderiales--6:capture_phylum_counter=p__Proteobacteria--6:capture_species_counter=s__Acidovorax radicis--6:evalue_avg=2.7000000000000005e-93:evalue_max=2.7e-93:evalue_min=2.7e-93:evalue_std=4.664361306647104e-109:evalue_sum=1.6200000000000002e-92:gapopen_avg=0.0:gapopen_max=0.0:gapopen_min=0.0:gapopen_std=0.0:gapopen_sum=0.0:gtdb_class_counter=:gtdb_domain_counter=:gtdb_family_counter=:gtdb_genus_counter=:gtdb_order_counter=:gtdb_phylum_counter=:gtdb_species_counter=:heptad_counter=MCP-36H--6:lbd_counter=4HB_MCP_1--1:length_avg=154.0:length_max=154.0:length_min=154.0:length_std=0.0:length_sum=924.0:mismatch_avg=5.0:mismatch_max=5.0:mismatch_min=5.0:mismatch_std=0.0:mismatch_sum=30.0:name=N1124543:qcovhsp_avg=100.0:qcovhsp_max=100.0:qcovhsp_min=100.0:qcovhsp_std=0.0:qcovhsp_sum=600.0:qend_avg=154.0:qend_max=154.0:qend_min=154.0:qend_std=0.0:qend_sum=924.0:qstart_avg=1.0:qstart_max=1.0:qstart_min=1.0:qstart_std=0.0:qstart_sum=6.0:ref_name_counter=RS_GCF_000204195.1_protein.faa_NZ_AFBG01000006.1_220@PF00015_full_PFAM.336.519--6:scovhsp_avg=84.2:scovhsp_max=84.2:scovhsp_min=84.2:scovhsp_std=0.0:scovhsp_sum=505.2:send_avg=159.0:send_max=159.0:send_min=159.0:send_std=0.0:send_sum=954.0:sstart_avg=6.0:sstart_max=6.0:sstart_min=6.0:sstart_std=0.0:sstart_sum=36.0],45fcfa89-777e-41ea-a64e-44daaccb6f44_6@MCPsignal.51.205:0[&&NHX:Sample=rhiztom2:Type=capture:besthit=96.8:bitscore=269.0:capture_class=c__Gammaproteobacteria:capture_domain=d__Bacteria:capture_family=f__Burkholderiaceae:capture_genus=g__Acidovorax:capture_order=o__Burkholderiales:capture_phylum=p__Proteobacteria:capture_species=s__Acidovorax radicis:evalue=2.7e-93:gapopen=0.0:heptad=MCP-36H:length=154.0:mismatch=5.0:qcovhsp=100.0:qend=154.0:qstart=1.0:ref_name=RS_GCF_000204195.1_protein.faa_NZ_AFBG01000006.1_220@PF00015_full_PFAM.336.519:scovhsp=84.2:send=159.0:sstart=6.0])0:0[&&NHX:Sample_counter=rhiztom2--7:Type_counter=capture--7:besthit_avg=96.79999999999998:besthit_max=96.8:besthit_min=96.8:besthit_std=1.5349477418661813e-14:besthit_sum=677.5999999999999:bitscore_avg=269.0:bitscore_max=269.0:bitscore_min=269.0:bitscore_std=0.0:bitscore_sum=1883.0:capture_class_counter=c__Gammaproteobacteria--7:capture_domain_counter=d__Bacteria--7:capture_family_counter=f__Burkholderiaceae--7:capture_genus_counter=g__Acidovorax--7:capture_order_counter=o__Burkholderiales--7:capture_phylum_counter=p__Proteobacteria--7:capture_species_counter=s__Acidovorax radicis--7:evalue_avg=2.7000000000000005e-93:evalue_max=2.7e-93:evalue_min=2.7e-93:evalue_std=4.599122271221174e-109:evalue_sum=1.8900000000000003e-92:gapopen_avg=0.0:gapopen_max=0.0:gapopen_min=0.0:gapopen_std=0.0:gapopen_sum=0.0:gtdb_class_counter=:gtdb_domain_counter=:gtdb_family_counter=:gtdb_genus_counter=:gtdb_order_counter=:gtdb_phylum_counter=:gtdb_species_counter=:heptad_counter=MCP-36H--7:lbd_counter=4HB_MCP_1--1:length_avg=154.0:length_max=154.0:length_min=154.0:length_std=0.0:length_sum=1078.0:mismatch_avg=5.0:mismatch_max=5.0:mismatch_min=5.0:mismatch_std=0.0:mismatch_sum=35.0:name=N1124545:qcovhsp_avg=100.0:qcovhsp_max=100.0:qcovhsp_min=100.0:qcovhsp_std=0.0:qcovhsp_sum=700.0:qend_avg=154.0:qend_max=154.0:qend_min=154.0:qend_std=0.0:qend_sum=1078.0:qstart_avg=1.0:qstart_max=1.0:qstart_min=1.0:qstart_std=0.0:qstart_sum=7.0:ref_name_counter=RS_GCF_000204195.1_protein.faa_NZ_AFBG01000006.1_220@PF00015_full_PFAM.336.519--7:scovhsp_avg=84.2:scovhsp_max=84.2:scovhsp_min=84.2:scovhsp_std=0.0:scovhsp_sum=589.4:send_avg=159.0:send_max=159.0:send_min=159.0:send_std=0.0:send_sum=1113.0:sstart_avg=6.0:sstart_max=6.0:sstart_min=6.0:sstart_std=0.0:sstart_sum=42.0],7b3b8ba9-f074-466f-b713-9a130f463722_3@MCPsignal.28.182:0[&&NHX:Sample=rhiztom3:Type=capture:besthit=96.8:bitscore=269.0:capture_class=c__Gammaproteobacteria:capture_domain=d__Bacteria:capture_family=f__Burkholderiaceae:capture_genus=g__Acidovorax:capture_order=o__Burkholderiales:capture_phylum=p__Proteobacteria:capture_species=s__Acidovorax radicis:evalue=2.7e-93:gapopen=0.0:heptad=MCP-36H:length=154.0:mismatch=5.0:qcovhsp=100.0:qend=154.0:qstart=1.0:ref_name=RS_GCF_000204195.1_protein.faa_NZ_AFBG01000006.1_220@PF00015_full_PFAM.336.519:scovhsp=84.2:send=159.0:sstart=6.0])0:0[&&NHX:Sample_counter=rhiztom2--7||rhiztom3--1:Type_counter=capture--8:besthit_avg=96.8:besthit_max=96.8:besthit_min=96.8:besthit_std=0.0:besthit_sum=774.4:bitscore_avg=269.0:bitscore_max=269.0:bitscore_min=269.0:bitscore_std=0.0:bitscore_sum=2152.0:capture_class_counter=c__Gammaproteobacteria--8:capture_domain_counter=d__Bacteria--8:capture_family_counter=f__Burkholderiaceae--8:capture_genus_counter=g__Acidovorax--8:capture_order_counter=o__Burkholderiales--8:capture_phylum_counter=p__Proteobacteria--8:capture_species_counter=s__Acidovorax radicis--8:evalue_avg=2.7e-93:evalue_max=2.7e-93:evalue_min=2.7e-93:evalue_std=0.0:evalue_sum=2.16e-92:gapopen_avg=0.0:gapopen_max=0.0:gapopen_min=0.0:gapopen_std=0.0:gapopen_sum=0.0:gtdb_class_counter=:gtdb_domain_counter=:gtdb_family_counter=:gtdb_genus_counter=:gtdb_order_counter=:gtdb_phylum_counter=:gtdb_species_counter=:heptad_counter=MCP-36H--8:lbd_counter=4HB_MCP_1--1:length_avg=154.0:length_max=154.0:length_min=154.0:length_std=0.0:length_sum=1232.0:mismatch_avg=5.0:mismatch_max=5.0:mismatch_min=5.0:mismatch_std=0.0:mismatch_sum=40.0:name=N1124547:qcovhsp_avg=100.0:qcovhsp_max=100.0:qcovhsp_min=100.0:qcovhsp_std=0.0:qcovhsp_sum=800.0:qend_avg=154.0:qend_max=154.0:qend_min=154.0:qend_std=0.0:qend_sum=1232.0:qstart_avg=1.0:qstart_max=1.0:qstart_min=1.0:qstart_std=0.0:qstart_sum=8.0:ref_name_counter=RS_GCF_000204195.1_protein.faa_NZ_AFBG01000006.1_220@PF00015_full_PFAM.336.519--8:scovhsp_avg=84.2:scovhsp_max=84.2:scovhsp_min=84.2:scovhsp_std=0.0:scovhsp_sum=673.6:send_avg=159.0:send_max=159.0:send_min=159.0:send_std=0.0:send_sum=1272.0:sstart_avg=6.0:sstart_max=6.0:sstart_min=6.0:sstart_std=0.0:sstart_sum=48.0],d2bf8895-18da-5e7c-8b1e-7f1ca69e0ae6_1@MCPsignal.220.374:0[&&NHX:Sample=rhiztom3:Type=capture:besthit=96.8:bitscore=269.0:capture_class=c__Gammaproteobacteria:capture_domain=d__Bacteria:capture_family=f__Burkholderiaceae:capture_genus=g__Acidovorax:capture_order=o__Burkholderiales:capture_phylum=p__Proteobacteria:capture_species=s__Acidovorax radicis:evalue=2.7e-93:gapopen=0.0:heptad=MCP-36H:length=154.0:mismatch=5.0:qcovhsp=100.0:qend=154.0:qstart=1.0:ref_name=RS_GCF_000204195.1_protein.faa_NZ_AFBG01000006.1_220@PF00015_full_PFAM.336.519:scovhsp=84.2:send=159.0:sstart=6.0])0:0[&&NHX:Sample_counter=rhiztom2--7||rhiztom3--2:Type_counter=capture--9:besthit_avg=96.8:besthit_max=96.8:besthit_min=96.8:besthit_std=0.0:besthit_sum=871.1999999999999:bitscore_avg=269.0:bitscore_max=269.0:bitscore_min=269.0:bitscore_std=0.0:bitscore_sum=2421.0:capture_class_counter=c__Gammaproteobacteria--9:capture_domain_counter=d__Bacteria--9:capture_family_counter=f__Burkholderiaceae--9:capture_genus_counter=g__Acidovorax--9:capture_order_counter=o__Burkholderiales--9:capture_phylum_counter=p__Proteobacteria--9:capture_species_counter=s__Acidovorax radicis--9:evalue_avg=2.7e-93:evalue_max=2.7e-93:evalue_min=2.7e-93:evalue_std=0.0:evalue_sum=2.4300000000000002e-92:gapopen_avg=0.0:gapopen_max=0.0:gapopen_min=0.0:gapopen_std=0.0:gapopen_sum=0.0:gtdb_class_counter=:gtdb_domain_counter=:gtdb_family_counter=:gtdb_genus_counter=:gtdb_order_counter=:gtdb_phylum_counter=:gtdb_species_counter=:heptad_counter=MCP-36H--9:lbd_counter=4HB_MCP_1--1:length_avg=154.0:length_max=154.0:length_min=154.0:length_std=0.0:length_sum=1386.0:mismatch_avg=5.0:mismatch_max=5.0:mismatch_min=5.0:mismatch_std=0.0:mismatch_sum=45.0:name=N1124549:qcovhsp_avg=100.0:qcovhsp_max=100.0:qcovhsp_min=100.0:qcovhsp_std=0.0:qcovhsp_sum=900.0:qend_avg=154.0:qend_max=154.0:qend_min=154.0:qend_std=0.0:qend_sum=1386.0:qstart_avg=1.0:qstart_max=1.0:qstart_min=1.0:qstart_std=0.0:qstart_sum=9.0:ref_name_counter=RS_GCF_000204195.1_protein.faa_NZ_AFBG01000006.1_220@PF00015_full_PFAM.336.519--9:scovhsp_avg=84.2:scovhsp_max=84.2:scovhsp_min=84.2:scovhsp_std=0.0:scovhsp_sum=757.8000000000001:send_avg=159.0:send_max=159.0:send_min=159.0:send_std=0.0:send_sum=1431.0:sstart_avg=6.0:sstart_max=6.0:sstart_min=6.0:sstart_std=0.0:sstart_sum=54.0],e8165a8f-79d0-4457-976c-b9cc3275258e_2@MCPsignal.42.196:0[&&NHX:Sample=rhiztom3:Type=capture:besthit=96.8:bitscore=269.0:capture_class=c__Gammaproteobacteria:capture_domain=d__Bacteria:capture_family=f__Burkholderiaceae:capture_genus=g__Acidovorax:capture_order=o__Burkholderiales:capture_phylum=p__Proteobacteria:capture_species=s__Acidovorax radicis:evalue=2.7e-93:gapopen=0.0:heptad=MCP-36H:length=154.0:mismatch=5.0:qcovhsp=100.0:qend=154.0:qstart=1.0:ref_name=RS_GCF_000204195.1_protein.faa_NZ_AFBG01000006.1_220@PF00015_full_PFAM.336.519:scovhsp=84.2:send=159.0:sstart=6.0])0:0[&&NHX:Sample_counter=rhiztom2--7||rhiztom3--3:Type_counter=capture--10:besthit_avg=96.79999999999998:besthit_max=96.8:besthit_min=96.8:besthit_std=1.4979556132593925e-14:besthit_sum=967.9999999999999:bitscore_avg=269.0:bitscore_max=269.0:bitscore_min=269.0:bitscore_std=0.0:bitscore_sum=2690.0:capture_class_counter=c__Gammaproteobacteria--10:capture_domain_counter=d__Bacteria--10:capture_family_counter=f__Burkholderiaceae--10:capture_genus_counter=g__Acidovorax--10:capture_order_counter=o__Burkholderiales--10:capture_phylum_counter=p__Proteobacteria--10:capture_species_counter=s__Acidovorax radicis--10:evalue_avg=2.7e-93:evalue_max=2.7e-93:evalue_min=2.7e-93:evalue_std=0.0:evalue_sum=2.7000000000000003e-92:gapopen_avg=0.0:gapopen_max=0.0:gapopen_min=0.0:gapopen_std=0.0:gapopen_sum=0.0:gtdb_class_counter=:gtdb_domain_counter=:gtdb_family_counter=:gtdb_genus_counter=:gtdb_order_counter=:gtdb_phylum_counter=:gtdb_species_counter=:heptad_counter=MCP-36H--10:lbd_counter=4HB_MCP_1--1:length_avg=154.0:length_max=154.0:length_min=154.0:length_std=0.0:length_sum=1540.0:mismatch_avg=5.0:mismatch_max=5.0:mismatch_min=5.0:mismatch_std=0.0:mismatch_sum=50.0:name=N1124551:qcovhsp_avg=100.0:qcovhsp_max=100.0:qcovhsp_min=100.0:qcovhsp_std=0.0:qcovhsp_sum=1000.0:qend_avg=154.0:qend_max=154.0:qend_min=154.0:qend_std=0.0:qend_sum=1540.0:qstart_avg=1.0:qstart_max=1.0:qstart_min=1.0:qstart_std=0.0:qstart_sum=10.0:ref_name_counter=RS_GCF_000204195.1_protein.faa_NZ_AFBG01000006.1_220@PF00015_full_PFAM.336.519--10:scovhsp_avg=84.20000000000002:scovhsp_max=84.2:scovhsp_min=84.2:scovhsp_std=1.4979556132593925e-14:scovhsp_sum=842.0000000000001:send_avg=159.0:send_max=159.0:send_min=159.0:send_std=0.0:send_sum=1590.0:sstart_avg=6.0:sstart_max=6.0:sstart_min=6.0:sstart_std=0.0:sstart_sum=60.0],49c71469-a570-43df-a7a6-58c336d6c051_4@MCPsignal.113.267:0[&&NHX:Sample=rhiztom3:Type=capture:besthit=96.8:bitscore=269.0:capture_class=c__Gammaproteobacteria:capture_domain=d__Bacteria:capture_family=f__Burkholderiaceae:capture_genus=g__Acidovorax:capture_order=o__Burkholderiales:capture_phylum=p__Proteobacteria:capture_species=s__Acidovorax radicis:evalue=2.7e-93:gapopen=0.0:heptad=MCP-36H:length=154.0:mismatch=5.0:qcovhsp=100.0:qend=154.0:qstart=1.0:ref_name=RS_GCF_000204195.1_protein.faa_NZ_AFBG01000006.1_220@PF00015_full_PFAM.336.519:scovhsp=84.2:send=159.0:sstart=6.0])0:0[&&NHX:Sample_counter=rhiztom2--7||rhiztom3--4:Type_counter=capture--11:besthit_avg=96.8:besthit_max=96.8:besthit_min=96.8:besthit_std=0.0:besthit_sum=1064.8:bitscore_avg=269.0:bitscore_max=269.0:bitscore_min=269.0:bitscore_std=0.0:bitscore_sum=2959.0:capture_class_counter=c__Gammaproteobacteria--11:capture_domain_counter=d__Bacteria--11:capture_family_counter=f__Burkholderiaceae--11:capture_genus_counter=g__Acidovorax--11:capture_order_counter=o__Burkholderiales--11:capture_phylum_counter=p__Proteobacteria--11:capture_species_counter=s__Acidovorax radicis--11:evalue_avg=2.7000000000000005e-93:evalue_max=2.7e-93:evalue_min=2.7e-93:evalue_std=4.465785955353712e-109:evalue_sum=2.9700000000000004e-92:gapopen_avg=0.0:gapopen_max=0.0:gapopen_min=0.0:gapopen_std=0.0:gapopen_sum=0.0:gtdb_class_counter=:gtdb_domain_counter=:gtdb_family_counter=:gtdb_genus_counter=:gtdb_order_counter=:gtdb_phylum_counter=:gtdb_species_counter=:heptad_counter=MCP-36H--11:lbd_counter=4HB_MCP_1--1:length_avg=154.0:length_max=154.0:length_min=154.0:length_std=0.0:length_sum=1694.0:mismatch_avg=5.0:mismatch_max=5.0:mismatch_min=5.0:mismatch_std=0.0:mismatch_sum=55.0:name=N1124553:qcovhsp_avg=100.0:qcovhsp_max=100.0:qcovhsp_min=100.0:qcovhsp_std=0.0:qcovhsp_sum=1100.0:qend_avg=154.0:qend_max=154.0:qend_min=154.0:qend_std=0.0:qend_sum=1694.0:qstart_avg=1.0:qstart_max=1.0:qstart_min=1.0:qstart_std=0.0:qstart_sum=11.0:ref_name_counter=RS_GCF_000204195.1_protein.faa_NZ_AFBG01000006.1_220@PF00015_full_PFAM.336.519--11:scovhsp_avg=84.20000000000002:scovhsp_max=84.2:scovhsp_min=84.2:scovhsp_std=1.4904470165364382e-14:scovhsp_sum=926.2000000000002:send_avg=159.0:send_max=159.0:send_min=159.0:send_std=0.0:send_sum=1749.0:sstart_avg=6.0:sstart_max=6.0:sstart_min=6.0:sstart_std=0.0:sstart_sum=66.0],2ef07c2f-900d-43a0-9648-c0165027a40d_2@MCPsignal.144.298:0[&&NHX:Sample=rhiztom3:Type=capture:besthit=96.8:bitscore=269.0:capture_class=c__Gammaproteobacteria:capture_domain=d__Bacteria:capture_family=f__Burkholderiaceae:capture_genus=g__Acidovorax:capture_order=o__Burkholderiales:capture_phylum=p__Proteobacteria:capture_species=s__Acidovorax radicis:evalue=2.7e-93:gapopen=0.0:heptad=MCP-36H:length=154.0:mismatch=5.0:qcovhsp=100.0:qend=154.0:qstart=1.0:ref_name=RS_GCF_000204195.1_protein.faa_NZ_AFBG01000006.1_220@PF00015_full_PFAM.336.519:scovhsp=84.2:send=159.0:sstart=6.0]):5e-09[&&NHX:Sample_counter=rhiztom2--7||rhiztom3--5:Type_counter=capture--12:besthit_avg=96.8:besthit_max=96.8:besthit_min=96.8:besthit_std=0.0:besthit_sum=1161.6:bitscore_avg=269.0:bitscore_max=269.0:bitscore_min=269.0:bitscore_std=0.0:bitscore_sum=3228.0:capture_class_counter=c__Gammaproteobacteria--12:capture_domain_counter=d__Bacteria--12:capture_family_counter=f__Burkholderiaceae--12:capture_genus_counter=g__Acidovorax--12:capture_order_counter=o__Burkholderiales--12:capture_phylum_counter=p__Proteobacteria--12:capture_species_counter=s__Acidovorax radicis--12:evalue_avg=2.7000000000000005e-93:evalue_max=2.7e-93:evalue_min=2.7e-93:evalue_std=4.447294008612702e-109:evalue_sum=3.2400000000000005e-92:gapopen_avg=0.0:gapopen_max=0.0:gapopen_min=0.0:gapopen_std=0.0:gapopen_sum=0.0:gtdb_class_counter=:gtdb_domain_counter=:gtdb_family_counter=:gtdb_genus_counter=:gtdb_order_counter=:gtdb_phylum_counter=:gtdb_species_counter=:heptad_counter=MCP-36H--12:lbd_counter=4HB_MCP_1--1:length_avg=154.0:length_max=154.0:length_min=154.0:length_std=0.0:length_sum=1848.0:mismatch_avg=5.0:mismatch_max=5.0:mismatch_min=5.0:mismatch_std=0.0:mismatch_sum=60.0:name=N1124555:qcovhsp_avg=100.0:qcovhsp_max=100.0:qcovhsp_min=100.0:qcovhsp_std=0.0:qcovhsp_sum=1200.0:qend_avg=154.0:qend_max=154.0:qend_min=154.0:qend_std=0.0:qend_sum=1848.0:qstart_avg=1.0:qstart_max=1.0:qstart_min=1.0:qstart_std=0.0:qstart_sum=12.0:ref_name_counter=RS_GCF_000204195.1_protein.faa_NZ_AFBG01000006.1_220@PF00015_full_PFAM.336.519--12:scovhsp_avg=84.20000000000002:scovhsp_max=84.2:scovhsp_min=84.2:scovhsp_std=1.4842753667696044e-14:scovhsp_sum=1010.4000000000002:send_avg=159.0:send_max=159.0:send_min=159.0:send_std=0.0:send_sum=1908.0:sstart_avg=6.0:sstart_max=6.0:sstart_min=6.0:sstart_std=0.0:sstart_sum=72.0],(065f1680-6b5f-429c-b4db-89aee7e1190c_5@MCPsignal.48.202:0.00492666[&&NHX:Sample=rhiztom2:Type=capture:besthit=96.1:bitscore=267.0:capture_class=c__Gammaproteobacteria:capture_domain=d__Bacteria:capture_family=f__Burkholderiaceae:capture_genus=g__Acidovorax:capture_order=o__Burkholderiales:capture_phylum=p__Proteobacteria:capture_species=s__Acidovorax radicis:evalue=1.56e-92:gapopen=0.0:heptad=MCP-36H:length=154.0:mismatch=6.0:qcovhsp=100.0:qend=154.0:qstart=1.0:ref_name=RS_GCF_000204195.1_protein.faa_NZ_AFBG01000006.1_220@PF00015_full_PFAM.336.519:scovhsp=84.2:send=159.0:sstart=6.0],(a056c917-a54c-492a-a17f-1fee4f8e2c74_2@MCPsignal.192.245:0.0270696[&&NHX:Sample=rhiztom1:Type=capture:capture_class=c__Gammaproteobacteria:capture_domain=d__Bacteria:capture_family=f__Burkholderiaceae:capture_genus=g__Acidovorax:capture_order=o__Burkholderiales:capture_phylum=p__Proteobacteria:capture_species=s__Acidovorax radicis:heptad=MCP-36H],e02cc8f7-b701-49e4-a69c-3a2bfda3b03d_1@MCPsignal.211.365:0.00494358[&&NHX:Sample=rhiztom3:Type=capture:besthit=96.1:bitscore=270.0:capture_class=c__Gammaproteobacteria:capture_domain=d__Bacteria:capture_family=f__Burkholderiaceae:capture_genus=g__Acidovorax:capture_order=o__Burkholderiales:capture_phylum=p__Proteobacteria:capture_species=s__Acidovorax radicis:evalue=1.9e-93:gapopen=0.0:heptad=MCP-36H:length=154.0:mismatch=6.0:qcovhsp=100.0:qend=154.0:qstart=1.0:ref_name=RS_GCF_000204195.1_protein.faa_NZ_AFBG01000006.1_220@PF00015_full_PFAM.336.519:scovhsp=84.2:send=159.0:sstart=6.0])0:1.8e-08[&&NHX:Sample_counter=rhiztom1--1||rhiztom3--1:Type_counter=capture--2:besthit_avg=96.1:besthit_max=96.1:besthit_min=96.1:besthit_std=0:besthit_sum=96.1:bitscore_avg=270.0:bitscore_max=270.0:bitscore_min=270.0:bitscore_std=0:bitscore_sum=270.0:capture_class_counter=c__Gammaproteobacteria--2:capture_domain_counter=d__Bacteria--2:capture_family_counter=f__Burkholderiaceae--2:capture_genus_counter=g__Acidovorax--2:capture_order_counter=o__Burkholderiales--2:capture_phylum_counter=p__Proteobacteria--2:capture_species_counter=s__Acidovorax radicis--2:evalue_avg=1.9e-93:evalue_max=1.9e-93:evalue_min=1.9e-93:evalue_std=0:evalue_sum=1.9e-93:gapopen_avg=0.0:gapopen_max=0.0:gapopen_min=0.0:gapopen_std=0:gapopen_sum=0.0:gtdb_class_counter=:gtdb_domain_counter=:gtdb_family_counter=:gtdb_genus_counter=:gtdb_order_counter=:gtdb_phylum_counter=:gtdb_species_counter=:heptad_counter=MCP-36H--2:lbd_counter=:length_avg=154.0:length_max=154.0:length_min=154.0:length_std=0:length_sum=154.0:mismatch_avg=6.0:mismatch_max=6.0:mismatch_min=6.0:mismatch_std=0:mismatch_sum=6.0:name=N1124559:qcovhsp_avg=100.0:qcovhsp_max=100.0:qcovhsp_min=100.0:qcovhsp_std=0:qcovhsp_sum=100.0:qend_avg=154.0:qend_max=154.0:qend_min=154.0:qend_std=0:qend_sum=154.0:qstart_avg=1.0:qstart_max=1.0:qstart_min=1.0:qstart_std=0:qstart_sum=1.0:ref_name_counter=RS_GCF_000204195.1_protein.faa_NZ_AFBG01000006.1_220@PF00015_full_PFAM.336.519--1:scovhsp_avg=84.2:scovhsp_max=84.2:scovhsp_min=84.2:scovhsp_std=0:scovhsp_sum=84.2:send_avg=159.0:send_max=159.0:send_min=159.0:send_std=0:send_sum=159.0:sstart_avg=6.0:sstart_max=6.0:sstart_min=6.0:sstart_std=0:sstart_sum=6.0])0:5e-09[&&NHX:Sample_counter=rhiztom1--1||rhiztom2--1||rhiztom3--1:Type_counter=capture--3:besthit_avg=96.1:besthit_max=96.1:besthit_min=96.1:besthit_std=0.0:besthit_sum=192.2:bitscore_avg=268.5:bitscore_max=270.0:bitscore_min=267.0:bitscore_std=2.1213203435596424:bitscore_sum=537.0:capture_class_counter=c__Gammaproteobacteria--3:capture_domain_counter=d__Bacteria--3:capture_family_counter=f__Burkholderiaceae--3:capture_genus_counter=g__Acidovorax--3:capture_order_counter=o__Burkholderiales--3:capture_phylum_counter=p__Proteobacteria--3:capture_species_counter=s__Acidovorax radicis--3:evalue_avg=8.75e-93:evalue_max=1.56e-92:evalue_min=1.9e-93:evalue_std=9.687362902255702e-93:evalue_sum=1.75e-92:gapopen_avg=0.0:gapopen_max=0.0:gapopen_min=0.0:gapopen_std=0.0:gapopen_sum=0.0:gtdb_class_counter=:gtdb_domain_counter=:gtdb_family_counter=:gtdb_genus_counter=:gtdb_order_counter=:gtdb_phylum_counter=:gtdb_species_counter=:heptad_counter=MCP-36H--3:lbd_counter=:length_avg=154.0:length_max=154.0:length_min=154.0:length_std=0.0:length_sum=308.0:mismatch_avg=6.0:mismatch_max=6.0:mismatch_min=6.0:mismatch_std=0.0:mismatch_sum=12.0:name=N1124560:qcovhsp_avg=100.0:qcovhsp_max=100.0:qcovhsp_min=100.0:qcovhsp_std=0.0:qcovhsp_sum=200.0:qend_avg=154.0:qend_max=154.0:qend_min=154.0:qend_std=0.0:qend_sum=308.0:qstart_avg=1.0:qstart_max=1.0:qstart_min=1.0:qstart_std=0.0:qstart_sum=2.0:ref_name_counter=RS_GCF_000204195.1_protein.faa_NZ_AFBG01000006.1_220@PF00015_full_PFAM.336.519--2:scovhsp_avg=84.2:scovhsp_max=84.2:scovhsp_min=84.2:scovhsp_std=0.0:scovhsp_sum=168.4:send_avg=159.0:send_max=159.0:send_min=159.0:send_std=0.0:send_sum=318.0:sstart_avg=6.0:sstart_max=6.0:sstart_min=6.0:sstart_std=0.0:sstart_sum=12.0])0:5e-09[&&NHX:Sample_counter=rhiztom1--1||rhiztom2--8||rhiztom3--6:Type_counter=capture--15:besthit_avg=96.69999999999997:besthit_max=96.8:besthit_min=96.1:besthit_std=0.2541955637208981:besthit_sum=1353.7999999999997:bitscore_avg=268.92857142857144:bitscore_max=270.0:bitscore_min=267.0:bitscore_std=0.6157279262148819:bitscore_sum=3765.0:capture_class_counter=c__Gammaproteobacteria--15:capture_domain_counter=d__Bacteria--15:capture_family_counter=f__Burkholderiaceae--15:capture_genus_counter=g__Acidovorax--15:capture_order_counter=o__Burkholderiales--15:capture_phylum_counter=p__Proteobacteria--15:capture_species_counter=s__Acidovorax radicis--15:evalue_avg=3.5642857142857137e-93:evalue_max=1.56e-92:evalue_min=1.9e-93:evalue_std=3.470669884986103e-93:evalue_sum=4.989999999999999e-92:gapopen_avg=0.0:gapopen_max=0.0:gapopen_min=0.0:gapopen_std=0.0:gapopen_sum=0.0:gtdb_class_counter=:gtdb_domain_counter=:gtdb_family_counter=:gtdb_genus_counter=:gtdb_order_counter=:gtdb_phylum_counter=:gtdb_species_counter=:heptad_counter=MCP-36H--15:lbd_counter=4HB_MCP_1--1:length_avg=154.0:length_max=154.0:length_min=154.0:length_std=0.0:length_sum=2156.0:mismatch_avg=5.142857142857143:mismatch_max=6.0:mismatch_min=5.0:mismatch_std=0.36313651960128146:mismatch_sum=72.0:name=N1124561:qcovhsp_avg=100.0:qcovhsp_max=100.0:qcovhsp_min=100.0:qcovhsp_std=0.0:qcovhsp_sum=1400.0:qend_avg=154.0:qend_max=154.0:qend_min=154.0:qend_std=0.0:qend_sum=2156.0:qstart_avg=1.0:qstart_max=1.0:qstart_min=1.0:qstart_std=0.0:qstart_sum=14.0:ref_name_counter=RS_GCF_000204195.1_protein.faa_NZ_AFBG01000006.1_220@PF00015_full_PFAM.336.519--14:scovhsp_avg=84.20000000000002:scovhsp_max=84.2:scovhsp_min=84.2:scovhsp_std=1.4747300885539142e-14:scovhsp_sum=1178.8000000000002:send_avg=159.0:send_max=159.0:send_min=159.0:send_std=0.0:send_sum=2226.0:sstart_avg=6.0:sstart_max=6.0:sstart_min=6.0:sstart_std=0.0:sstart_sum=84.0])0:6e-09[&&NHX:Sample_counter=rhiztom1--1||rhiztom2--9||rhiztom3--9:Type_counter=capture--19:besthit_avg=96.69999999999999:besthit_max=97.3:besthit_min=96.0:besthit_std=0.3259601202601327:besthit_sum=1643.8999999999999:bitscore_avg=264.6470588235294:bitscore_max=270.0:bitscore_min=211.0:bitscore_std=14.053207714213276:bitscore_sum=4499.0:capture_class_counter=c__Gammaproteobacteria--19:capture_domain_counter=d__Bacteria--19:capture_family_counter=f__Burkholderiaceae--19:capture_genus_counter=g__Acidovorax--19:capture_order_counter=o__Burkholderiales--19:capture_phylum_counter=p__Proteobacteria--19:capture_species_counter=s__Acidovorax radicis--19:evalue_avg=4.676470588235295e-72:evalue_max=7.95e-71:evalue_min=1.9e-93:evalue_std=1.9281582190388476e-71:evalue_sum=7.95e-71:gapopen_avg=0.0:gapopen_max=0.0:gapopen_min=0.0:gapopen_std=0.0:gapopen_sum=0.0:gtdb_class_counter=:gtdb_domain_counter=:gtdb_family_counter=:gtdb_genus_counter=:gtdb_order_counter=:gtdb_phylum_counter=:gtdb_species_counter=:heptad_counter=MCP-36H--19:lbd_counter=4HB_MCP_1--1:length_avg=151.7058823529412:length_max=154.0:length_min=124.0:length_std=7.31235859591788:length_sum=2579.0:mismatch_avg=5.0588235294117645:mismatch_max=6.0:mismatch_min=4.0:mismatch_std=0.5557189302262113:mismatch_sum=86.0:name=N1124562:qcovhsp_avg=99.95882352941176:qcovhsp_max=100.0:qcovhsp_min=99.3:qcovhsp_std=0.16977493752543377:qcovhsp_sum=1699.3:qend_avg=151.7058823529412:qend_max=154.0:qend_min=124.0:qend_std=7.31235859591788:qend_sum=2579.0:qstart_avg=1.0:qstart_max=1.0:qstart_min=1.0:qstart_std=0.0:qstart_sum=17.0:ref_name_counter=RS_GCF_000204195.1_protein.faa_NZ_AFBG01000006.1_220@PF00015_full_PFAM.336.519--17:scovhsp_avg=82.94117647058825:scovhsp_max=84.2:scovhsp_min=67.8:scovhsp_std=3.998446389463259:scovhsp_sum=1410.0000000000002:send_avg=157.05882352941177:send_max=159.0:send_min=129.0:send_std=7.266967973605757:send_sum=2670.0:sstart_avg=6.352941176470588:sstart_max=12.0:sstart_min=6.0:sstart_std=1.4552137502179978:sstart_sum=108.0],((((254377e8-9913-4a89-94d3-7440a49cf77f_4@MCPsignal.42.189:5e-09[&&NHX:Sample=rhiztom3:Type=capture:besthit=97.3:bitscore=259.0:capture_class=c__Gammaproteobacteria:capture_domain=d__Bacteria:capture_family=f__Burkholderiaceae:capture_genus=g__Acidovorax:capture_order=o__Burkholderiales:capture_phylum=p__Proteobacteria:capture_species=s__Acidovorax radicis:evalue=2.64e-89:gapopen=0.0:heptad=MCP-36H:length=146.0:mismatch=4.0:qcovhsp=99.3:qend=147.0:qstart=2.0:ref_name=RS_GCF_000204195.1_protein.faa_NZ_AFBG01000006.1_220@PF00015_full_PFAM.336.519:scovhsp=79.8:send=159.0:sstart=14.0],9275b83f-5940-4b86-ae73-136cc077673a_4@MCPsignal.233.329:5e-09[&&NHX:Sample=rhiztom3:Type=capture:besthit=97.9:bitscore=176.0:capture_class=c__Gammaproteobacteria:capture_domain=d__Bacteria:capture_family=f__Alteromonadaceae:capture_genus=g__Rheinheimera:capture_order=o__Enterobacterales:capture_phylum=p__Proteobacteria:capture_species=s__Rheinheimera pleomorphica:evalue=2.51e-57:gapopen=0.0:heptad=MCP-36H:length=96.0:mismatch=2.0:qcovhsp=100.0:qend=96.0:qstart=1.0:ref_name=RS_GCF_000204195.1_protein.faa_NZ_AFBG01000006.1_220@PF00015_full_PFAM.336.519:scovhsp=52.5:send=159.0:sstart=64.0])0:5e-09[&&NHX:Sample_counter=rhiztom3--2:Type_counter=capture--2:besthit_avg=97.6:besthit_max=97.9:besthit_min=97.3:besthit_std=0.4242640687119345:besthit_sum=195.2:bitscore_avg=217.5:bitscore_max=259.0:bitscore_min=176.0:bitscore_std=58.68986283848344:bitscore_sum=435.0:capture_class_counter=c__Gammaproteobacteria--2:capture_domain_counter=d__Bacteria--2:capture_family_counter=f__Alteromonadaceae--1||f__Burkholderiaceae--1:capture_genus_counter=g__Acidovorax--1||g__Rheinheimera--1:capture_order_counter=o__Burkholderiales--1||o__Enterobacterales--1:capture_phylum_counter=p__Proteobacteria--2:capture_species_counter=s__Acidovorax radicis--1||s__Rheinheimera pleomorphica--1:evalue_avg=1.255e-57:evalue_max=2.51e-57:evalue_min=2.64e-89:evalue_std=1.774838020778234e-57:evalue_sum=2.51e-57:gapopen_avg=0.0:gapopen_max=0.0:gapopen_min=0.0:gapopen_std=0.0:gapopen_sum=0.0:gtdb_class_counter=:gtdb_domain_counter=:gtdb_family_counter=:gtdb_genus_counter=:gtdb_order_counter=:gtdb_phylum_counter=:gtdb_species_counter=:heptad_counter=MCP-36H--2:lbd_counter=:length_avg=121.0:length_max=146.0:length_min=96.0:length_std=35.35533905932738:length_sum=242.0:mismatch_avg=3.0:mismatch_max=4.0:mismatch_min=2.0:mismatch_std=1.4142135623730951:mismatch_sum=6.0:name=N1124565:qcovhsp_avg=99.65:qcovhsp_max=100.0:qcovhsp_min=99.3:qcovhsp_std=0.4949747468305853:qcovhsp_sum=199.3:qend_avg=121.5:qend_max=147.0:qend_min=96.0:qend_std=36.062445840513924:qend_sum=243.0:qstart_avg=1.5:qstart_max=2.0:qstart_min=1.0:qstart_std=0.7071067811865476:qstart_sum=3.0:ref_name_counter=RS_GCF_000204195.1_protein.faa_NZ_AFBG01000006.1_220@PF00015_full_PFAM.336.519--2:scovhsp_avg=66.15:scovhsp_max=79.8:scovhsp_min=52.5:scovhsp_std=19.304015126392745:scovhsp_sum=132.3:send_avg=159.0:send_max=159.0:send_min=159.0:send_std=0.0:send_sum=318.0:sstart_avg=39.0:sstart_max=64.0:sstart_min=14.0:sstart_std=35.35533905932738:sstart_sum=78.0],(e328fc72-c575-4f7d-9068-55350de03a6d_3@MCPsignal.34.178:0.0187221[&&NHX:Sample=rhiztom3:Type=capture:besthit=95.0:bitscore=243.0:capture_class=c__Gammaproteobacteria:capture_domain=d__Bacteria:capture_family=f__Burkholderiaceae:capture_genus=g__Paraburkholderia:capture_order=o__Burkholderiales:capture_phylum=p__Proteobacteria:capture_species=s__Paraburkholderia terrae:evalue=2.9e-83:gapopen=0.0:heptad=MCP-36H:length=141.0:mismatch=7.0:qcovhsp=97.9:qend=144.0:qstart=4.0:ref_name=RS_GCF_000204195.1_protein.faa_NZ_AFBG01000006.1_220@PF00015_full_PFAM.336.519:scovhsp=77.0:send=159.0:sstart=19.0],(278e915f-cff4-4658-bca0-14153b29c63e_3@MCPsignal.426.560:0.0140544[&&NHX:Sample=rhiztom3:Type=capture:besthit=97.0:bitscore=234.0:capture_class=c__Gammaproteobacteria:capture_domain=d__Bacteria:capture_family=f__Burkholderiaceae:capture_genus=g__Acidovorax:capture_order=o__Burkholderiales:capture_phylum=p__Proteobacteria:capture_species=s__Acidovorax radicis:evalue=6.15e-80:gapopen=0.0:heptad=MCP-36H:length=132.0:mismatch=4.0:qcovhsp=98.5:qend=134.0:qstart=3.0:ref_name=RS_GCF_000204195.1_protein.faa_NZ_AFBG01000006.1_220@PF00015_full_PFAM.336.519:scovhsp=72.1:send=159.0:sstart=28.0],((((c536f5ca-b9f9-48f0-affd-5599ad967ac2_1@MCPsignal.21.131:6e-09[&&NHX:Sample=rhiztom3:Type=capture:besthit=95.5:bitscore=195.0:capture_class=c__Clostridia:capture_domain=d__Bacteria:capture_family=f__Lachnospiraceae:capture_genus=g__UBA3282:capture_order=o__Lachnospirales:capture_phylum=p__Firmicutes_A:capture_species=s__UBA3282 sp009774655:evalue=1.11e-64:gapopen=0.0:heptad=MCP-36H:length=110.0:mismatch=5.0:qcovhsp=100.0:qend=110.0:qstart=1.0:ref_name=RS_GCF_000204195.1_protein.faa_NZ_AFBG01000006.1_220@PF00015_full_PFAM.336.519:scovhsp=60.1:send=159.0:sstart=50.0],998ef33b-21ac-440e-9d2c-87bdbea3ae09_3@MCPsignal.238.301:1.41223[&&NHX:Sample=rhizpot1:Type=capture:capture_class=c__Gammaproteobacteria:capture_domain=d__Bacteria:capture_family=f__Burkholderiaceae:capture_genus=g__Pseudoduganella:capture_order=o__Burkholderiales:capture_phylum=p__Proteobacteria:capture_species=s__Pseudoduganella flava:heptad=MCP-28H])0.974:0.0313282[&&NHX:Sample_counter=rhizpot1--1||rhiztom3--1:Type_counter=capture--2:besthit_avg=95.5:besthit_max=95.5:besthit_min=95.5:besthit_std=0:besthit_sum=95.5:bitscore_avg=195.0:bitscore_max=195.0:bitscore_min=195.0:bitscore_std=0:bitscore_sum=195.0:capture_class_counter=c__Clostridia--1||c__Gammaproteobacteria--1:capture_domain_counter=d__Bacteria--2:capture_family_counter=f__Burkholderiaceae--1||f__Lachnospiraceae--1:capture_genus_counter=g__Pseudoduganella--1||g__UBA3282--1:capture_order_counter=o__Burkholderiales--1||o__Lachnospirales--1:capture_phylum_counter=p__Firmicutes_A--1||p__Proteobacteria--1:capture_species_counter=s__Pseudoduganella flava--1||s__UBA3282 sp009774655--1:evalue_avg=1.11e-64:evalue_max=1.11e-64:evalue_min=1.11e-64:evalue_std=0:evalue_sum=1.11e-64:gapopen_avg=0.0:gapopen_max=0.0:gapopen_min=0.0:gapopen_std=0:gapopen_sum=0.0:gtdb_class_counter=:gtdb_domain_counter=:gtdb_family_counter=:gtdb_genus_counter=:gtdb_order_counter=:gtdb_phylum_counter=:gtdb_species_counter=:heptad_counter=MCP-28H--1||MCP-36H--1:lbd_counter=:length_avg=110.0:length_max=110.0:length_min=110.0:length_std=0:length_sum=110.0:mismatch_avg=5.0:mismatch_max=5.0:mismatch_min=5.0:mismatch_std=0:mismatch_sum=5.0:name=N1124570:qcovhsp_avg=100.0:qcovhsp_max=100.0:qcovhsp_min=100.0:qcovhsp_std=0:qcovhsp_sum=100.0:qend_avg=110.0:qend_max=110.0:qend_min=110.0:qend_std=0:qend_sum=110.0:qstart_avg=1.0:qstart_max=1.0:qstart_min=1.0:qstart_std=0:qstart_sum=1.0:ref_name_counter=RS_GCF_000204195.1_protein.faa_NZ_AFBG01000006.1_220@PF00015_full_PFAM.336.519--1:scovhsp_avg=60.1:scovhsp_max=60.1:scovhsp_min=60.1:scovhsp_std=0:scovhsp_sum=60.1:send_avg=159.0:send_max=159.0:send_min=159.0:send_std=0:send_sum=159.0:sstart_avg=50.0:sstart_max=50.0:sstart_min=50.0:sstart_std=0:sstart_sum=50.0],31357aa6-e7e8-43b2-94cb-7a93a15cfa22_6@MCPsignal.713.795:0.0169395[&&NHX:Sample=rhizpot1:Type=capture:capture_class=c__Gammaproteobacteria:capture_domain=d__Bacteria:capture_family=f__Burkholderiaceae:capture_genus=g__Acidovorax:capture_order=o__Burkholderiales:capture_phylum=p__Proteobacteria:capture_species=s__Acidovorax radicis:heptad=MCP-36H])0:5e-09[&&NHX:Sample_counter=rhizpot1--2||rhiztom3--1:Type_counter=capture--3:besthit_avg=95.5:besthit_max=95.5:besthit_min=95.5:besthit_std=0:besthit_sum=95.5:bitscore_avg=195.0:bitscore_max=195.0:bitscore_min=195.0:bitscore_std=0:bitscore_sum=195.0:capture_class_counter=c__Clostridia--1||c__Gammaproteobacteria--2:capture_domain_counter=d__Bacteria--3:capture_family_counter=f__Burkholderiaceae--2||f__Lachnospiraceae--1:capture_genus_counter=g__Acidovorax--1||g__Pseudoduganella--1||g__UBA3282--1:capture_order_counter=o__Burkholderiales--2||o__Lachnospirales--1:capture_phylum_counter=p__Firmicutes_A--1||p__Proteobacteria--2:capture_species_counter=s__Acidovorax radicis--1||s__Pseudoduganella flava--1||s__UBA3282 sp009774655--1:evalue_avg=1.11e-64:evalue_max=1.11e-64:evalue_min=1.11e-64:evalue_std=0:evalue_sum=1.11e-64:gapopen_avg=0.0:gapopen_max=0.0:gapopen_min=0.0:gapopen_std=0:gapopen_sum=0.0:gtdb_class_counter=:gtdb_domain_counter=:gtdb_family_counter=:gtdb_genus_counter=:gtdb_order_counter=:gtdb_phylum_counter=:gtdb_species_counter=:heptad_counter=MCP-28H--1||MCP-36H--2:lbd_counter=:length_avg=110.0:length_max=110.0:length_min=110.0:length_std=0:length_sum=110.0:mismatch_avg=5.0:mismatch_max=5.0:mismatch_min=5.0:mismatch_std=0:mismatch_sum=5.0:name=N1124572:qcovhsp_avg=100.0:qcovhsp_max=100.0:qcovhsp_min=100.0:qcovhsp_std=0:qcovhsp_sum=100.0:qend_avg=110.0:qend_max=110.0:qend_min=110.0:qend_std=0:qend_sum=110.0:qstart_avg=1.0:qstart_max=1.0:qstart_min=1.0:qstart_std=0:qstart_sum=1.0:ref_name_counter=RS_GCF_000204195.1_protein.faa_NZ_AFBG01000006.1_220@PF00015_full_PFAM.336.519--1:scovhsp_avg=60.1:scovhsp_max=60.1:scovhsp_min=60.1:scovhsp_std=0:scovhsp_sum=60.1:send_avg=159.0:send_max=159.0:send_min=159.0:send_std=0:send_sum=159.0:sstart_avg=50.0:sstart_max=50.0:sstart_min=50.0:sstart_std=0:sstart_sum=50.0],5425df3f-9615-4b46-a1c8-c3573804cdad_6@MCPsignal.23.132:5e-09[&&NHX:Sample=rhiztom2:Type=capture:besthit=98.1:bitscore=197.0:capture_class=c__Gammaproteobacteria:capture_domain=d__Bacteria:capture_family=f__Burkholderiaceae:capture_genus=g__Acidovorax:capture_order=o__Burkholderiales:capture_phylum=p__Proteobacteria:capture_species=s__Acidovorax radicis:evalue=1.84e-65:gapopen=0.0:heptad=MCP-36H:length=108.0:mismatch=2.0:qcovhsp=99.1:qend=109.0:qstart=2.0:ref_name=RS_GCF_000204195.1_protein.faa_NZ_AFBG01000006.1_220@PF00015_full_PFAM.336.519:scovhsp=59.0:send=159.0:sstart=52.0])0:5e-09[&&NHX:Sample_counter=rhizpot1--2||rhiztom2--1||rhiztom3--1:Type_counter=capture--4:besthit_avg=96.8:besthit_max=98.1:besthit_min=95.5:besthit_std=1.8384776310850195:besthit_sum=193.6:bitscore_avg=196.0:bitscore_max=197.0:bitscore_min=195.0:bitscore_std=1.4142135623730951:bitscore_sum=392.0:capture_class_counter=c__Clostridia--1||c__Gammaproteobacteria--3:capture_domain_counter=d__Bacteria--4:capture_family_counter=f__Burkholderiaceae--3||f__Lachnospiraceae--1:capture_genus_counter=g__Acidovorax--2||g__Pseudoduganella--1||g__UBA3282--1:capture_order_counter=o__Burkholderiales--3||o__Lachnospirales--1:capture_phylum_counter=p__Firmicutes_A--1||p__Proteobacteria--3:capture_species_counter=s__Acidovorax radicis--2||s__Pseudoduganella flava--1||s__UBA3282 sp009774655--1:evalue_avg=6.47e-65:evalue_max=1.11e-64:evalue_min=1.84e-65:evalue_std=6.54780879378743e-65:evalue_sum=1.294e-64:gapopen_avg=0.0:gapopen_max=0.0:gapopen_min=0.0:gapopen_std=0.0:gapopen_sum=0.0:gtdb_class_counter=:gtdb_domain_counter=:gtdb_family_counter=:gtdb_genus_counter=:gtdb_order_counter=:gtdb_phylum_counter=:gtdb_species_counter=:heptad_counter=MCP-28H--1||MCP-36H--3:lbd_counter=:length_avg=109.0:length_max=110.0:length_min=108.0:length_std=1.4142135623730951:length_sum=218.0:mismatch_avg=3.5:mismatch_max=5.0:mismatch_min=2.0:mismatch_std=2.1213203435596424:mismatch_sum=7.0:name=N1124574:qcovhsp_avg=99.55:qcovhsp_max=100.0:qcovhsp_min=99.1:qcovhsp_std=0.6363961030678968:qcovhsp_sum=199.1:qend_avg=109.5:qend_max=110.0:qend_min=109.0:qend_std=0.7071067811865476:qend_sum=219.0:qstart_avg=1.5:qstart_max=2.0:qstart_min=1.0:qstart_std=0.7071067811865476:qstart_sum=3.0:ref_name_counter=RS_GCF_000204195.1_protein.faa_NZ_AFBG01000006.1_220@PF00015_full_PFAM.336.519--2:scovhsp_avg=59.55:scovhsp_max=60.1:scovhsp_min=59.0:scovhsp_std=0.7778174593052033:scovhsp_sum=119.1:send_avg=159.0:send_max=159.0:send_min=159.0:send_std=0.0:send_sum=318.0:sstart_avg=51.0:sstart_max=52.0:sstart_min=50.0:sstart_std=1.4142135623730951:sstart_sum=102.0],(((9a886e80-04de-4160-a6af-a4027f0cba99_1@MCPsignal.26.134:0.00889115[&&NHX:Sample=rhiztom3:Type=capture:besthit=95.4:bitscore=186.0:capture_class=c__Gammaproteobacteria:capture_domain=d__Bacteria:capture_family=f__Burkholderiaceae:capture_genus=g__Acidovorax_A:capture_order=o__Burkholderiales:capture_phylum=p__Proteobacteria:capture_species=s__Acidovorax_A konjaci:evalue=2.27e-61:gapopen=1.0:heptad=MCP-36H:length=108.0:mismatch=4.0:qcovhsp=100.0:qend=108.0:qstart=1.0:ref_name=RS_GCF_000204195.1_protein.faa_NZ_AFBG01000006.1_220@PF00015_full_PFAM.336.519:scovhsp=58.5:send=157.0:sstart=51.0],86f96298-33d5-45c8-b463-648847403c83_1@MCPsignal.50.230:0.136605[&&NHX:Sample=rhiztom3:Type=capture:capture_class=c__Gammaproteobacteria:capture_domain=d__Bacteria:capture_family=f__Burkholderiaceae:capture_genus=g__Acidovorax:capture_order=o__Burkholderiales:capture_phylum=p__Proteobacteria:capture_species=s__Acidovorax sp018780365:heptad=MCP-36H])0.63:0.0622514[&&NHX:Sample_counter=rhiztom3--2:Type_counter=capture--2:besthit_avg=95.4:besthit_max=95.4:besthit_min=95.4:besthit_std=0:besthit_sum=95.4:bitscore_avg=186.0:bitscore_max=186.0:bitscore_min=186.0:bitscore_std=0:bitscore_sum=186.0:capture_class_counter=c__Gammaproteobacteria--2:capture_domain_counter=d__Bacteria--2:capture_family_counter=f__Burkholderiaceae--2:capture_genus_counter=g__Acidovorax--1||g__Acidovorax_A--1:capture_order_counter=o__Burkholderiales--2:capture_phylum_counter=p__Proteobacteria--2:capture_species_counter=s__Acidovorax sp018780365--1||s__Acidovorax_A konjaci--1:evalue_avg=2.27e-61:evalue_max=2.27e-61:evalue_min=2.27e-61:evalue_std=0:evalue_sum=2.27e-61:gapopen_avg=1.0:gapopen_max=1.0:gapopen_min=1.0:gapopen_std=0:gapopen_sum=1.0:gtdb_class_counter=:gtdb_domain_counter=:gtdb_family_counter=:gtdb_genus_counter=:gtdb_order_counter=:gtdb_phylum_counter=:gtdb_species_counter=:heptad_counter=MCP-36H--2:lbd_counter=:length_avg=108.0:length_max=108.0:length_min=108.0:length_std=0:length_sum=108.0:mismatch_avg=4.0:mismatch_max=4.0:mismatch_min=4.0:mismatch_std=0:mismatch_sum=4.0:name=N1124577:qcovhsp_avg=100.0:qcovhsp_max=100.0:qcovhsp_min=100.0:qcovhsp_std=0:qcovhsp_sum=100.0:qend_avg=108.0:qend_max=108.0:qend_min=108.0:qend_std=0:qend_sum=108.0:qstart_avg=1.0:qstart_max=1.0:qstart_min=1.0:qstart_std=0:qstart_sum=1.0:ref_name_counter=RS_GCF_000204195.1_protein.faa_NZ_AFBG01000006.1_220@PF00015_full_PFAM.336.519--1:scovhsp_avg=58.5:scovhsp_max=58.5:scovhsp_min=58.5:scovhsp_std=0:scovhsp_sum=58.5:send_avg=157.0:send_max=157.0:send_min=157.0:send_std=0:send_sum=157.0:sstart_avg=51.0:sstart_max=51.0:sstart_min=51.0:sstart_std=0:sstart_sum=51.0],(074ff685-701c-4d0a-977e-1245452dc7f3_5@MCPsignal.167.298:0.0118842[&&NHX:Sample=rhiztom3:Type=capture:besthit=97.7:bitscore=228.0:capture_class=c__Gammaproteobacteria:capture_domain=d__Bacteria:capture_family=f__Burkholderiaceae:capture_genus=g__Acidovorax:capture_order=o__Burkholderiales:capture_phylum=p__Proteobacteria:capture_species=s__Acidovorax radicis:evalue=1.49e-77:gapopen=0.0:heptad=MCP-36H:length=129.0:mismatch=3.0:qcovhsp=98.5:qend=131.0:qstart=3.0:ref_name=RS_GCF_000204195.1_protein.faa_NZ_AFBG01000006.1_220@PF00015_full_PFAM.336.519:scovhsp=70.5:send=159.0:sstart=31.0],61cec1a9-7668-4111-9204-63243302c9e2_6@MCPsignal.407.499:5e-09[&&NHX:Sample=rhiztom3:Type=capture:besthit=97.8:bitscore=171.0:capture_class=c__Gammaproteobacteria:capture_domain=d__Bacteria:capture_family=f__UBA9220:capture_genus=g__UBA9220:capture_order=o__Burkholderiales:capture_phylum=p__Proteobacteria:capture_species=s__UBA9220 sp002347615:evalue=1.42e-55:gapopen=0.0:heptad=MCP-36H:length=92.0:mismatch=2.0:qcovhsp=100.0:qend=92.0:qstart=1.0:ref_name=RS_GCF_000204195.1_protein.faa_NZ_AFBG01000006.1_220@PF00015_full_PFAM.336.519:scovhsp=50.3:send=159.0:sstart=68.0])0:1.8e-08[&&NHX:Sample_counter=rhiztom3--2:Type_counter=capture--2:besthit_avg=97.75:besthit_max=97.8:besthit_min=97.7:besthit_std=0.07071067811865074:besthit_sum=195.5:bitscore_avg=199.5:bitscore_max=228.0:bitscore_min=171.0:bitscore_std=40.30508652763321:bitscore_sum=399.0:capture_class_counter=c__Gammaproteobacteria--2:capture_domain_counter=d__Bacteria--2:capture_family_counter=f__Burkholderiaceae--1||f__UBA9220--1:capture_genus_counter=g__Acidovorax--1||g__UBA9220--1:capture_order_counter=o__Burkholderiales--2:capture_phylum_counter=p__Proteobacteria--2:capture_species_counter=s__Acidovorax radicis--1||s__UBA9220 sp002347615--1:evalue_avg=7.1e-56:evalue_max=1.42e-55:evalue_min=1.49e-77:evalue_std=1.0040916292848975e-55:evalue_sum=1.42e-55:gapopen_avg=0.0:gapopen_max=0.0:gapopen_min=0.0:gapopen_std=0.0:gapopen_sum=0.0:gtdb_class_counter=:gtdb_domain_counter=:gtdb_family_counter=:gtdb_genus_counter=:gtdb_order_counter=:gtdb_phylum_counter=:gtdb_species_counter=:heptad_counter=MCP-36H--2:lbd_counter=:length_avg=110.5:length_max=129.0:length_min=92.0:length_std=26.16295090390226:length_sum=221.0:mismatch_avg=2.5:mismatch_max=3.0:mismatch_min=2.0:mismatch_std=0.7071067811865476:mismatch_sum=5.0:name=N1124580:qcovhsp_avg=99.25:qcovhsp_max=100.0:qcovhsp_min=98.5:qcovhsp_std=1.0606601717798212:qcovhsp_sum=198.5:qend_avg=111.5:qend_max=131.0:qend_min=92.0:qend_std=27.577164466275352:qend_sum=223.0:qstart_avg=2.0:qstart_max=3.0:qstart_min=1.0:qstart_std=1.4142135623730951:qstart_sum=4.0:ref_name_counter=RS_GCF_000204195.1_protein.faa_NZ_AFBG01000006.1_220@PF00015_full_PFAM.336.519--2:scovhsp_avg=60.4:scovhsp_max=70.5:scovhsp_min=50.3:scovhsp_std=14.283556979968262:scovhsp_sum=120.8:send_avg=159.0:send_max=159.0:send_min=159.0:send_std=0.0:send_sum=318.0:sstart_avg=49.5:sstart_max=68.0:sstart_min=31.0:sstart_std=26.16295090390226:sstart_sum=99.0])0:1.8e-08[&&NHX:Sample_counter=rhiztom3--4:Type_counter=capture--4:besthit_avg=96.96666666666668:besthit_max=97.8:besthit_min=95.4:besthit_std=1.3576941236277502:besthit_sum=290.90000000000003:bitscore_avg=195.0:bitscore_max=228.0:bitscore_min=171.0:bitscore_std=29.546573405388315:bitscore_sum=585.0:capture_class_counter=c__Gammaproteobacteria--4:capture_domain_counter=d__Bacteria--4:capture_family_counter=f__Burkholderiaceae--3||f__UBA9220--1:capture_genus_counter=g__Acidovorax--2||g__Acidovorax_A--1||g__UBA9220--1:capture_order_counter=o__Burkholderiales--4:capture_phylum_counter=p__Proteobacteria--4:capture_species_counter=s__Acidovorax radicis--1||s__Acidovorax sp018780365--1||s__Acidovorax_A konjaci--1||s__UBA9220 sp002347615--1:evalue_avg=4.7333409e-56:evalue_max=1.42e-55:evalue_min=1.49e-77:evalue_std=8.198367269574988e-56:evalue_sum=1.42000227e-55:gapopen_avg=0.3333333333333333:gapopen_max=1.0:gapopen_min=0.0:gapopen_std=0.5773502691896258:gapopen_sum=1.0:gtdb_class_counter=:gtdb_domain_counter=:gtdb_family_counter=:gtdb_genus_counter=:gtdb_order_counter=:gtdb_phylum_counter=:gtdb_species_counter=:heptad_counter=MCP-36H--4:lbd_counter=:length_avg=109.66666666666667:length_max=129.0:length_min=92.0:length_std=18.556220879622373:length_sum=329.0:mismatch_avg=3.0:mismatch_max=4.0:mismatch_min=2.0:mismatch_std=1.0:mismatch_sum=9.0:name=N1124581:qcovhsp_avg=99.5:qcovhsp_max=100.0:qcovhsp_min=98.5:qcovhsp_std=0.8660254037844386:qcovhsp_sum=298.5:qend_avg=110.33333333333333:qend_max=131.0:qend_min=92.0:qend_std=19.60442127004348:qend_sum=331.0:qstart_avg=1.6666666666666667:qstart_max=3.0:qstart_min=1.0:qstart_std=1.1547005383792517:qstart_sum=5.0:ref_name_counter=RS_GCF_000204195.1_protein.faa_NZ_AFBG01000006.1_220@PF00015_full_PFAM.336.519--3:scovhsp_avg=59.76666666666667:scovhsp_max=70.5:scovhsp_min=50.3:scovhsp_std=10.159396307524052:scovhsp_sum=179.3:send_avg=158.33333333333334:send_max=159.0:send_min=157.0:send_std=1.1547005383792515:send_sum=475.0:sstart_avg=50.0:sstart_max=68.0:sstart_min=31.0:sstart_std=18.520259177452136:sstart_sum=150.0],k127_307167_1@MCPsignal.1.94:5e-09)0:0.00522897[&&NHX:Sample_counter=rhiztom3--4:Type_counter=capture--4:besthit_avg=96.96666666666665:besthit_max=97.8:besthit_min=95.4:besthit_std=1.35769412362775:besthit_sum=290.9:bitscore_avg=195.0:bitscore_max=228.0:bitscore_min=171.0:bitscore_std=29.546573405388315:bitscore_sum=585.0:capture_class_counter=c__Gammaproteobacteria--4:capture_domain_counter=d__Bacteria--4:capture_family_counter=f__Burkholderiaceae--3||f__UBA9220--1:capture_genus_counter=g__Acidovorax--2||g__Acidovorax_A--1||g__UBA9220--1:capture_order_counter=o__Burkholderiales--4:capture_phylum_counter=p__Proteobacteria--4:capture_species_counter=s__Acidovorax radicis--1||s__Acidovorax sp018780365--1||s__Acidovorax_A konjaci--1||s__UBA9220 sp002347615--1:evalue_avg=4.7333409e-56:evalue_max=1.42e-55:evalue_min=1.49e-77:evalue_std=8.198367269574988e-56:evalue_sum=1.42000227e-55:gapopen_avg=0.3333333333333333:gapopen_max=1.0:gapopen_min=0.0:gapopen_std=0.5773502691896258:gapopen_sum=1.0:gtdb_class_counter=:gtdb_domain_counter=:gtdb_family_counter=:gtdb_genus_counter=:gtdb_order_counter=:gtdb_phylum_counter=:gtdb_species_counter=:heptad_counter=MCP-36H--4:lbd_counter=:length_avg=109.66666666666667:length_max=129.0:length_min=92.0:length_std=18.556220879622373:length_sum=329.0:mismatch_avg=3.0:mismatch_max=4.0:mismatch_min=2.0:mismatch_std=1.0:mismatch_sum=9.0:name=N1124583:qcovhsp_avg=99.5:qcovhsp_max=100.0:qcovhsp_min=98.5:qcovhsp_std=0.8660254037844386:qcovhsp_sum=298.5:qend_avg=110.33333333333333:qend_max=131.0:qend_min=92.0:qend_std=19.60442127004348:qend_sum=331.0:qstart_avg=1.6666666666666667:qstart_max=3.0:qstart_min=1.0:qstart_std=1.1547005383792517:qstart_sum=5.0:ref_name_counter=RS_GCF_000204195.1_protein.faa_NZ_AFBG01000006.1_220@PF00015_full_PFAM.336.519--3:scovhsp_avg=59.76666666666667:scovhsp_max=70.5:scovhsp_min=50.3:scovhsp_std=10.159396307524052:scovhsp_sum=179.3:send_avg=158.33333333333334:send_max=159.0:send_min=157.0:send_std=1.1547005383792515:send_sum=475.0:sstart_avg=50.0:sstart_max=68.0:sstart_min=31.0:sstart_std=18.520259177452136:sstart_sum=150.0])0:5e-09[&&NHX:Sample_counter=rhizpot1--2||rhiztom2--1||rhiztom3--5:Type_counter=capture--8:besthit_avg=96.9:besthit_max=98.1:besthit_min=95.4:besthit_std=1.3322912594474199:besthit_sum=484.5:bitscore_avg=195.4:bitscore_max=228.0:bitscore_min=171.0:bitscore_std=20.911719202399404:bitscore_sum=977.0:capture_class_counter=c__Clostridia--1||c__Gammaproteobacteria--7:capture_domain_counter=d__Bacteria--8:capture_family_counter=f__Burkholderiaceae--6||f__Lachnospiraceae--1||f__UBA9220--1:capture_genus_counter=g__Acidovorax--4||g__Acidovorax_A--1||g__Pseudoduganella--1||g__UBA3282--1||g__UBA9220--1:capture_order_counter=o__Burkholderiales--7||o__Lachnospirales--1:capture_phylum_counter=p__Firmicutes_A--1||p__Proteobacteria--7:capture_species_counter=s__Acidovorax radicis--3||s__Acidovorax sp018780365--1||s__Acidovorax_A konjaci--1||s__Pseudoduganella flava--1||s__UBA3282 sp009774655--1||s__UBA9220 sp002347615--1:evalue_avg=2.840004542588e-56:evalue_max=1.42e-55:evalue_min=1.49e-77:evalue_std=6.3504305167231155e-56:evalue_sum=1.420002271294e-55:gapopen_avg=0.2:gapopen_max=1.0:gapopen_min=0.0:gapopen_std=0.44721359549995804:gapopen_sum=1.0:gtdb_class_counter=:gtdb_domain_counter=:gtdb_family_counter=:gtdb_genus_counter=:gtdb_order_counter=:gtdb_phylum_counter=:gtdb_species_counter=:heptad_counter=MCP-28H--1||MCP-36H--7:lbd_counter=:length_avg=109.4:length_max=129.0:length_min=92.0:length_std=13.145341380123988:length_sum=547.0:mismatch_avg=3.2:mismatch_max=5.0:mismatch_min=2.0:mismatch_std=1.3038404810405297:mismatch_sum=16.0:name=N1124584:qcovhsp_avg=99.52000000000001:qcovhsp_max=100.0:qcovhsp_min=98.5:qcovhsp_std=0.6906518659932812:qcovhsp_sum=497.6:qend_avg=110.0:qend_max=131.0:qend_min=92.0:qend_std=13.874436925511608:qend_sum=550.0:qstart_avg=1.6:qstart_max=3.0:qstart_min=1.0:qstart_std=0.8944271909999159:qstart_sum=8.0:ref_name_counter=RS_GCF_000204195.1_protein.faa_NZ_AFBG01000006.1_220@PF00015_full_PFAM.336.519--5:scovhsp_avg=59.67999999999999:scovhsp_max=70.5:scovhsp_min=50.3:scovhsp_std=7.195276228193051:scovhsp_sum=298.4:send_avg=158.6:send_max=159.0:send_min=157.0:send_std=0.8944271909999159:send_sum=793.0:sstart_avg=50.4:sstart_max=68.0:sstart_min=31.0:sstart_std=13.126309458488324:sstart_sum=252.0])0.646:0.0102223[&&NHX:Sample_counter=rhizpot1--2||rhiztom2--1||rhiztom3--6:Type_counter=capture--9:besthit_avg=96.91666666666667:besthit_max=98.1:besthit_min=95.4:besthit_std=1.1923366415013255:besthit_sum=581.5:bitscore_avg=201.83333333333334:bitscore_max=234.0:bitscore_min=171.0:bitscore_std=24.45744603728416:bitscore_sum=1211.0:capture_class_counter=c__Clostridia--1||c__Gammaproteobacteria--8:capture_domain_counter=d__Bacteria--9:capture_family_counter=f__Burkholderiaceae--7||f__Lachnospiraceae--1||f__UBA9220--1:capture_genus_counter=g__Acidovorax--5||g__Acidovorax_A--1||g__Pseudoduganella--1||g__UBA3282--1||g__UBA9220--1:capture_order_counter=o__Burkholderiales--8||o__Lachnospirales--1:capture_phylum_counter=p__Firmicutes_A--1||p__Proteobacteria--8:capture_species_counter=s__Acidovorax radicis--4||s__Acidovorax sp018780365--1||s__Acidovorax_A konjaci--1||s__Pseudoduganella flava--1||s__UBA3282 sp009774655--1||s__UBA9220 sp002347615--1:evalue_avg=2.366670452156667e-56:evalue_max=1.42e-55:evalue_min=6.15e-80:evalue_std=5.797123870090178e-56:evalue_sum=1.420002271294e-55:gapopen_avg=0.16666666666666666:gapopen_max=1.0:gapopen_min=0.0:gapopen_std=0.408248290463863:gapopen_sum=1.0:gtdb_class_counter=:gtdb_domain_counter=:gtdb_family_counter=:gtdb_genus_counter=:gtdb_order_counter=:gtdb_phylum_counter=:gtdb_species_counter=:heptad_counter=MCP-28H--1||MCP-36H--8:lbd_counter=:length_avg=113.16666666666667:length_max=132.0:length_min=92.0:length_std=14.945456388704452:length_sum=679.0:mismatch_avg=3.3333333333333335:mismatch_max=5.0:mismatch_min=2.0:mismatch_std=1.2110601416389968:mismatch_sum=20.0:name=N1124585:qcovhsp_avg=99.35000000000001:qcovhsp_max=100.0:qcovhsp_min=98.5:qcovhsp_std=0.7449832212875673:qcovhsp_sum=596.1:qend_avg=114.0:qend_max=134.0:qend_min=92.0:qend_std=15.811388300841896:qend_sum=684.0:qstart_avg=1.8333333333333333:qstart_max=3.0:qstart_min=1.0:qstart_std=0.9831920802501751:qstart_sum=11.0:ref_name_counter=RS_GCF_000204195.1_protein.faa_NZ_AFBG01000006.1_220@PF00015_full_PFAM.336.519--6:scovhsp_avg=61.75:scovhsp_max=72.1:scovhsp_min=50.3:scovhsp_std=8.193106858817355:scovhsp_sum=370.5:send_avg=158.66666666666666:send_max=159.0:send_min=157.0:send_std=0.816496580927726:send_sum=952.0:sstart_avg=46.666666666666664:sstart_max=68.0:sstart_min=28.0:sstart_std=14.881756168768074:sstart_sum=280.0])0.802:0.0225632[&&NHX:Sample_counter=rhizpot1--2||rhiztom2--1||rhiztom3--7:Type_counter=capture--10:besthit_avg=96.64285714285714:besthit_max=98.1:besthit_min=95.0:besthit_std=1.3074875944053177:besthit_sum=676.5:bitscore_avg=207.71428571428572:bitscore_max=243.0:bitscore_min=171.0:bitscore_std=27.21344205666436:bitscore_sum=1454.0:capture_class_counter=c__Clostridia--1||c__Gammaproteobacteria--9:capture_domain_counter=d__Bacteria--10:capture_family_counter=f__Burkholderiaceae--8||f__Lachnospiraceae--1||f__UBA9220--1:capture_genus_counter=g__Acidovorax--5||g__Acidovorax_A--1||g__Paraburkholderia--1||g__Pseudoduganella--1||g__UBA3282--1||g__UBA9220--1:capture_order_counter=o__Burkholderiales--9||o__Lachnospirales--1:capture_phylum_counter=p__Firmicutes_A--1||p__Proteobacteria--9:capture_species_counter=s__Acidovorax radicis--4||s__Acidovorax sp018780365--1||s__Acidovorax_A konjaci--1||s__Paraburkholderia terrae--1||s__Pseudoduganella flava--1||s__UBA3282 sp009774655--1||s__UBA9220 sp002347615--1:evalue_avg=2.028574673277143e-56:evalue_max=1.42e-55:evalue_min=2.9e-83:evalue_std=5.367094085956959e-56:evalue_sum=1.420002271294e-55:gapopen_avg=0.14285714285714285:gapopen_max=1.0:gapopen_min=0.0:gapopen_std=0.37796447300922725:gapopen_sum=1.0:gtdb_class_counter=:gtdb_domain_counter=:gtdb_family_counter=:gtdb_genus_counter=:gtdb_order_counter=:gtdb_phylum_counter=:gtdb_species_counter=:heptad_counter=MCP-28H--1||MCP-36H--9:lbd_counter=:length_avg=117.14285714285714:length_max=141.0:length_min=92.0:length_std=17.228160778490658:length_sum=820.0:mismatch_avg=3.857142857142857:mismatch_max=7.0:mismatch_min=2.0:mismatch_std=1.7728105208558367:mismatch_sum=27.0:name=N1124586:qcovhsp_avg=99.14285714285714:qcovhsp_max=100.0:qcovhsp_min=97.9:qcovhsp_std=0.8734169352933:qcovhsp_sum=694.0:qend_avg=118.28571428571429:qend_max=144.0:qend_min=92.0:qend_std=18.35496559257908:qend_sum=828.0:qstart_avg=2.142857142857143:qstart_max=4.0:qstart_min=1.0:qstart_std=1.2149857925879117:qstart_sum=15.0:ref_name_counter=RS_GCF_000204195.1_protein.faa_NZ_AFBG01000006.1_220@PF00015_full_PFAM.336.519--7:scovhsp_avg=63.92857142857143:scovhsp_max=77.0:scovhsp_min=50.3:scovhsp_std=9.44258338339572:scovhsp_sum=447.5:send_avg=158.71428571428572:send_max=159.0:send_min=157.0:send_std=0.7559289460184544:send_sum=1111.0:sstart_avg=42.714285714285715:sstart_max=68.0:sstart_min=19.0:sstart_std=17.143650775280097:sstart_sum=299.0])0.826:0.00715685[&&NHX:Sample_counter=rhizpot1--2||rhiztom2--1||rhiztom3--9:Type_counter=capture--12:besthit_avg=96.85555555555555:besthit_max=98.1:besthit_min=95.0:besthit_std=1.2176936305071875:besthit_sum=871.7:bitscore_avg=209.88888888888889:bitscore_max=259.0:bitscore_min=171.0:bitscore_std=31.69560081637689:bitscore_sum=1889.0:capture_class_counter=c__Clostridia--1||c__Gammaproteobacteria--11:capture_domain_counter=d__Bacteria--12:capture_family_counter=f__Alteromonadaceae--1||f__Burkholderiaceae--9||f__Lachnospiraceae--1||f__UBA9220--1:capture_genus_counter=g__Acidovorax--6||g__Acidovorax_A--1||g__Paraburkholderia--1||g__Pseudoduganella--1||g__Rheinheimera--1||g__UBA3282--1||g__UBA9220--1:capture_order_counter=o__Burkholderiales--10||o__Enterobacterales--1||o__Lachnospirales--1:capture_phylum_counter=p__Firmicutes_A--1||p__Proteobacteria--11:capture_species_counter=s__Acidovorax radicis--5||s__Acidovorax sp018780365--1||s__Acidovorax_A konjaci--1||s__Paraburkholderia terrae--1||s__Pseudoduganella flava--1||s__Rheinheimera pleomorphica--1||s__UBA3282 sp009774655--1||s__UBA9220 sp002347615--1:evalue_avg=1.6056691903266665e-56:evalue_max=1.42e-55:evalue_min=2.64e-89:evalue_std=4.723603484915365e-56:evalue_sum=1.4451022712939999e-55:gapopen_avg=0.1111111111111111:gapopen_max=1.0:gapopen_min=0.0:gapopen_std=0.3333333333333333:gapopen_sum=1.0:gtdb_class_counter=:gtdb_domain_counter=:gtdb_family_counter=:gtdb_genus_counter=:gtdb_order_counter=:gtdb_phylum_counter=:gtdb_species_counter=:heptad_counter=MCP-28H--1||MCP-36H--11:lbd_counter=:length_avg=118.0:length_max=146.0:length_min=92.0:length_std=19.53842368257992:length_sum=1062.0:mismatch_avg=3.6666666666666665:mismatch_max=7.0:mismatch_min=2.0:mismatch_std=1.6583123951777:mismatch_sum=33.0:name=N1124587:qcovhsp_avg=99.25555555555556:qcovhsp_max=100.0:qcovhsp_min=97.9:qcovhsp_std=0.8079466429027204:qcovhsp_sum=893.3000000000001:qend_avg=119.0:qend_max=147.0:qend_min=92.0:qend_std=20.426698215815495:qend_sum=1071.0:qstart_avg=2.0:qstart_max=4.0:qstart_min=1.0:qstart_std=1.118033988749895:qstart_sum=18.0:ref_name_counter=RS_GCF_000204195.1_protein.faa_NZ_AFBG01000006.1_220@PF00015_full_PFAM.336.519--9:scovhsp_avg=64.42222222222222:scovhsp_max=79.8:scovhsp_min=50.3:scovhsp_std=10.696351922241734:scovhsp_sum=579.8:send_avg=158.77777777777777:send_max=159.0:send_min=157.0:send_std=0.6666666666666667:send_sum=1429.0:sstart_avg=41.888888888888886:sstart_max=68.0:sstart_min=14.0:sstart_std=19.477194641711396:sstart_sum=377.0],RS_GCF_000204195.1_protein.faa_NZ_AFBG01000006.1_220@PF00015_full_PFAM.336.519:0.0219524[&&NHX:Type=GTDB:gtdb_class=c__Gammaproteobacteria:gtdb_domain=d__Bacteria:gtdb_family=f__Burkholderiaceae:gtdb_genus=g__Acidovorax:gtdb_order=o__Burkholderiales:gtdb_phylum=p__Proteobacteria:gtdb_species=s__Acidovorax radicis:heptad=MCP-36H:species=d__Bacteria_p__Proteobacteria_c__Gammaproteobacteria_o__Burkholderiales_f__Burkholderiaceae_g__Acidovorax_s__Acidovorax radicis])0.556:0.00418726[&&NHX:Sample_counter=rhizpot1--2||rhiztom2--1||rhiztom3--9:Type_counter=GTDB--1||capture--12:besthit_avg=96.85555555555555:besthit_max=98.1:besthit_min=95.0:besthit_std=1.2176936305071875:besthit_sum=871.7:bitscore_avg=209.88888888888889:bitscore_max=259.0:bitscore_min=171.0:bitscore_std=31.69560081637689:bitscore_sum=1889.0:capture_class_counter=c__Clostridia--1||c__Gammaproteobacteria--11:capture_domain_counter=d__Bacteria--12:capture_family_counter=f__Alteromonadaceae--1||f__Burkholderiaceae--9||f__Lachnospiraceae--1||f__UBA9220--1:capture_genus_counter=g__Acidovorax--6||g__Acidovorax_A--1||g__Paraburkholderia--1||g__Pseudoduganella--1||g__Rheinheimera--1||g__UBA3282--1||g__UBA9220--1:capture_order_counter=o__Burkholderiales--10||o__Enterobacterales--1||o__Lachnospirales--1:capture_phylum_counter=p__Firmicutes_A--1||p__Proteobacteria--11:capture_species_counter=s__Acidovorax radicis--5||s__Acidovorax sp018780365--1||s__Acidovorax_A konjaci--1||s__Paraburkholderia terrae--1||s__Pseudoduganella flava--1||s__Rheinheimera pleomorphica--1||s__UBA3282 sp009774655--1||s__UBA9220 sp002347615--1:evalue_avg=1.6056691903266665e-56:evalue_max=1.42e-55:evalue_min=2.64e-89:evalue_std=4.723603484915365e-56:evalue_sum=1.4451022712939999e-55:gapopen_avg=0.1111111111111111:gapopen_max=1.0:gapopen_min=0.0:gapopen_std=0.3333333333333333:gapopen_sum=1.0:gtdb_class_counter=c__Gammaproteobacteria--1:gtdb_domain_counter=d__Bacteria--1:gtdb_family_counter=f__Burkholderiaceae--1:gtdb_genus_counter=g__Acidovorax--1:gtdb_order_counter=o__Burkholderiales--1:gtdb_phylum_counter=p__Proteobacteria--1:gtdb_species_counter=s__Acidovorax radicis--1:heptad_counter=MCP-28H--1||MCP-36H--12:lbd_counter=:lca_tree=s__Acidovorax radicis:length_avg=118.0:length_max=146.0:length_min=92.0:length_std=19.53842368257992:length_sum=1062.0:mismatch_avg=3.6666666666666665:mismatch_max=7.0:mismatch_min=2.0:mismatch_std=1.6583123951777:mismatch_sum=33.0:name=N1124589:qcovhsp_avg=99.25555555555556:qcovhsp_max=100.0:qcovhsp_min=97.9:qcovhsp_std=0.8079466429027204:qcovhsp_sum=893.3000000000001:qend_avg=119.0:qend_max=147.0:qend_min=92.0:qend_std=20.426698215815495:qend_sum=1071.0:qstart_avg=2.0:qstart_max=4.0:qstart_min=1.0:qstart_std=1.118033988749895:qstart_sum=18.0:ref_name_counter=RS_GCF_000204195.1_protein.faa_NZ_AFBG01000006.1_220@PF00015_full_PFAM.336.519--9:scovhsp_avg=64.42222222222222:scovhsp_max=79.8:scovhsp_min=50.3:scovhsp_std=10.696351922241734:scovhsp_sum=579.8:send_avg=158.77777777777777:send_max=159.0:send_min=157.0:send_std=0.6666666666666667:send_sum=1429.0:sstart_avg=41.888888888888886:sstart_max=68.0:sstart_min=14.0:sstart_std=19.477194641711396:sstart_sum=377.0],bc1b4f37-25a8-4d75-beb9-80b25b53813e_1@MCPsignal.20.170:0.0162126[&&NHX:Sample=rhiztom2:Type=capture:besthit=97.3:bitscore=259.0:capture_class=c__Gammaproteobacteria:capture_domain=d__Bacteria:capture_family=f__Burkholderiaceae:capture_genus=g__Acidovorax:capture_order=o__Burkholderiales:capture_phylum=p__Proteobacteria:capture_species=s__Acidovorax radicis:evalue=2.98e-89:gapopen=0.0:heptad=MCP-36H:length=147.0:mismatch=4.0:qcovhsp=98.0:qend=150.0:qstart=4.0:ref_name=RS_GCF_000204195.1_protein.faa_NZ_AFBG01000006.1_220@PF00015_full_PFAM.336.519:scovhsp=80.3:send=159.0:sstart=13.0])0.583:0.000367263[&&NHX:Sample_counter=rhizpot1--2||rhiztom2--2||rhiztom3--9:Type_counter=GTDB--1||capture--13:besthit_avg=96.9:besthit_max=98.1:besthit_min=95.0:besthit_std=1.1566234381931635:besthit_sum=969.0:bitscore_avg=214.8:bitscore_max=259.0:bitscore_min=171.0:bitscore_std=33.67755599472411:bitscore_sum=2148.0:capture_class_counter=c__Clostridia--1||c__Gammaproteobacteria--12:capture_domain_counter=d__Bacteria--13:capture_family_counter=f__Alteromonadaceae--1||f__Burkholderiaceae--10||f__Lachnospiraceae--1||f__UBA9220--1:capture_genus_counter=g__Acidovorax--7||g__Acidovorax_A--1||g__Paraburkholderia--1||g__Pseudoduganella--1||g__Rheinheimera--1||g__UBA3282--1||g__UBA9220--1:capture_order_counter=o__Burkholderiales--11||o__Enterobacterales--1||o__Lachnospirales--1:capture_phylum_counter=p__Firmicutes_A--1||p__Proteobacteria--12:capture_species_counter=s__Acidovorax radicis--6||s__Acidovorax sp018780365--1||s__Acidovorax_A konjaci--1||s__Paraburkholderia terrae--1||s__Pseudoduganella flava--1||s__Rheinheimera pleomorphica--1||s__UBA3282 sp009774655--1||s__UBA9220 sp002347615--1:evalue_avg=1.445102271294e-56:evalue_max=1.42e-55:evalue_min=2.64e-89:evalue_std=4.482308374233633e-56:evalue_sum=1.445102271294e-55:gapopen_avg=0.1:gapopen_max=1.0:gapopen_min=0.0:gapopen_std=0.31622776601683794:gapopen_sum=1.0:gtdb_class_counter=c__Gammaproteobacteria--1:gtdb_domain_counter=d__Bacteria--1:gtdb_family_counter=f__Burkholderiaceae--1:gtdb_genus_counter=g__Acidovorax--1:gtdb_order_counter=o__Burkholderiales--1:gtdb_phylum_counter=p__Proteobacteria--1:gtdb_species_counter=s__Acidovorax radicis--1:heptad_counter=MCP-28H--1||MCP-36H--13:lbd_counter=:lca_tree=s__Acidovorax radicis:length_avg=120.9:length_max=147.0:length_min=92.0:length_std=20.577495798403977:length_sum=1209.0:mismatch_avg=3.7:mismatch_max=7.0:mismatch_min=2.0:mismatch_std=1.5670212364724212:mismatch_sum=37.0:name=N1124591:qcovhsp_avg=99.13000000000001:qcovhsp_max=100.0:qcovhsp_min=97.9:qcovhsp_std=0.8590045918904551:qcovhsp_sum=991.3000000000001:qend_avg=122.1:qend_max=150.0:qend_min=92.0:qend_std=21.609925702993262:qend_sum=1221.0:qstart_avg=2.2:qstart_max=4.0:qstart_min=1.0:qstart_std=1.2292725943057183:qstart_sum=22.0:ref_name_counter=RS_GCF_000204195.1_protein.faa_NZ_AFBG01000006.1_220@PF00015_full_PFAM.336.519--10:scovhsp_avg=66.01:scovhsp_max=80.3:scovhsp_min=50.3:scovhsp_std=11.265428926094597:scovhsp_sum=660.1:send_avg=158.8:send_max=159.0:send_min=157.0:send_std=0.6324555320336759:send_sum=1588.0:sstart_avg=39.0:sstart_max=68.0:sstart_min=13.0:sstart_std=20.51016008388688:sstart_sum=390.0])0:6e-09[&&NHX:Sample_counter=rhizpot1--2||rhiztom1--1||rhiztom2--11||rhiztom3--18:Type_counter=GTDB--1||capture--32:besthit_avg=96.77407407407408:besthit_max=98.1:besthit_min=95.0:besthit_std=0.7335858151219581:besthit_sum=2612.9:bitscore_avg=246.1851851851852:bitscore_max=270.0:bitscore_min=171.0:bitscore_std=33.40432610978708:bitscore_sum=6647.0:capture_class_counter=c__Clostridia--1||c__Gammaproteobacteria--31:capture_domain_counter=d__Bacteria--32:capture_family_counter=f__Alteromonadaceae--1||f__Burkholderiaceae--29||f__Lachnospiraceae--1||f__UBA9220--1:capture_genus_counter=g__Acidovorax--26||g__Acidovorax_A--1||g__Paraburkholderia--1||g__Pseudoduganella--1||g__Rheinheimera--1||g__UBA3282--1||g__UBA9220--1:capture_order_counter=o__Burkholderiales--30||o__Enterobacterales--1||o__Lachnospirales--1:capture_phylum_counter=p__Firmicutes_A--1||p__Proteobacteria--31:capture_species_counter=s__Acidovorax radicis--25||s__Acidovorax sp018780365--1||s__Acidovorax_A konjaci--1||s__Paraburkholderia terrae--1||s__Pseudoduganella flava--1||s__Rheinheimera pleomorphica--1||s__UBA3282 sp009774655--1||s__UBA9220 sp002347615--1:evalue_avg=5.352230634422225e-57:evalue_max=1.42e-55:evalue_min=1.9e-93:evalue_std=2.7313597652945846e-56:evalue_sum=1.4451022712940008e-55:gapopen_avg=0.037037037037037035:gapopen_max=1.0:gapopen_min=0.0:gapopen_std=0.19245008972987526:gapopen_sum=1.0:gtdb_class_counter=c__Gammaproteobacteria--1:gtdb_domain_counter=d__Bacteria--1:gtdb_family_counter=f__Burkholderiaceae--1:gtdb_genus_counter=g__Acidovorax--1:gtdb_order_counter=o__Burkholderiales--1:gtdb_phylum_counter=p__Proteobacteria--1:gtdb_species_counter=s__Acidovorax radicis--1:heptad_counter=MCP-28H--1||MCP-36H--32:lbd_counter=4HB_MCP_1--1:lca_tree=s__Acidovorax radicis:length_avg=140.2962962962963:length_max=154.0:length_min=92.0:length_std=20.231002132703342:length_sum=3788.0:mismatch_avg=4.555555555555555:mismatch_max=7.0:mismatch_min=2.0:mismatch_std=1.2194996872404218:mismatch_sum=123.0:name=N1124592:qcovhsp_avg=99.65185185185184:qcovhsp_max=100.0:qcovhsp_min=97.9:qcovhsp_std=0.6629597797119137:qcovhsp_sum=2690.6:qend_avg=140.74074074074073:qend_max=154.0:qend_min=92.0:qend_std=20.169650835223074:qend_sum=3800.0:qstart_avg=1.4444444444444444:qstart_max=4.0:qstart_min=1.0:qstart_std=0.9336995618478525:qstart_sum=39.0:ref_name_counter=RS_GCF_000204195.1_protein.faa_NZ_AFBG01000006.1_220@PF00015_full_PFAM.336.519--27:scovhsp_avg=76.67037037037036:scovhsp_max=84.2:scovhsp_min=50.3:scovhsp_std=11.099057992419372:scovhsp_sum=2070.1:send_avg=157.7037037037037:send_max=159.0:send_min=129.0:send_std=5.776709302913759:send_sum=4258.0:sstart_avg=18.444444444444443:sstart_max=68.0:sstart_min=6.0:sstart_std=20.125248843819076:sstart_sum=498.0])0.439:5e-09[&&NHX:Sample_counter=rhizpot1--2||rhiztom1--1||rhiztom2--11||rhiztom3--20:Type_counter=GTDB--1||capture--34:besthit_avg=96.72857142857141:besthit_max=98.1:besthit_min=95.0:besthit_std=0.7590721152765892:besthit_sum=2708.3999999999996:bitscore_avg=246.71428571428572:bitscore_max=270.0:bitscore_min=171.0:bitscore_std=32.899236896314:bitscore_sum=6908.0:capture_class_counter=c__Clostridia--1||c__Gammaproteobacteria--33:capture_domain_counter=d__Bacteria--34:capture_family_counter=f__Alteromonadaceae--1||f__Burkholderiaceae--30||f__Enterobacteriaceae--1||f__Lachnospiraceae--1||f__UBA9220--1:capture_genus_counter=g__Acidovorax--27||g__Acidovorax_A--1||g__Kosakonia--1||g__Paraburkholderia--1||g__Pseudoduganella--1||g__Rheinheimera--1||g__UBA3282--1||g__UBA9220--1:capture_order_counter=o__Burkholderiales--31||o__Enterobacterales--2||o__Lachnospirales--1:capture_phylum_counter=p__Firmicutes_A--1||p__Proteobacteria--33:capture_species_counter=s__Acidovorax radicis--26||s__Acidovorax sp018780365--1||s__Acidovorax_A konjaci--1||s__Kosakonia sp002886105--1||s__Paraburkholderia terrae--1||s__Pseudoduganella flava--1||s__Rheinheimera pleomorphica--1||s__UBA3282 sp009774655--1||s__UBA9220 sp002347615--1:evalue_avg=5.161079540335717e-57:evalue_max=1.42e-55:evalue_min=1.9e-93:evalue_std=2.6822096559204423e-56:evalue_sum=1.4451022712940008e-55:gapopen_avg=0.07142857142857142:gapopen_max=1.0:gapopen_min=0.0:gapopen_std=0.26226526415648105:gapopen_sum=2.0:gtdb_class_counter=c__Gammaproteobacteria--1:gtdb_domain_counter=d__Bacteria--1:gtdb_family_counter=f__Burkholderiaceae--1:gtdb_genus_counter=g__Acidovorax--1:gtdb_order_counter=o__Burkholderiales--1:gtdb_phylum_counter=p__Proteobacteria--1:gtdb_species_counter=s__Acidovorax radicis--1:heptad_counter=MCP-28H--1||MCP-36H--34:lbd_counter=4HB_MCP_1--1:lca_tree=s__Acidovorax radicis:length_avg=140.82142857142858:length_max=155.0:length_min=92.0:length_std=20.046341813553415:length_sum=3943.0:mismatch_avg=4.607142857142857:mismatch_max=7.0:mismatch_min=2.0:mismatch_std=1.227441956515157:mismatch_sum=129.0:name=N1124593:qcovhsp_avg=99.66428571428571:qcovhsp_max=100.0:qcovhsp_min=97.9:qcovhsp_std=0.6538854162360078:qcovhsp_sum=2790.6:qend_avg=141.25:qend_max=155.0:qend_min=92.0:qend_std=19.975216125470563:qend_sum=3955.0:qstart_avg=1.4285714285714286:qstart_max=4.0:qstart_min=1.0:qstart_std=0.9200874124564723:qstart_sum=40.0:ref_name_counter=RS_GCF_000204195.1_protein.faa_NZ_AFBG01000006.1_220@PF00015_full_PFAM.336.519--28:scovhsp_avg=76.93928571428572:scovhsp_max=84.2:scovhsp_min=50.3:scovhsp_std=10.984141406312215:scovhsp_sum=2154.3:send_avg=157.75:send_max=159.0:send_min=129.0:send_std=5.6740148435164:send_sum=4417.0:sstart_avg=18.0:sstart_max=68.0:sstart_min=6.0:sstart_std=19.888578520235065:sstart_sum=504.0])0:6e-09[&&NHX:Sample_counter=rhizpot1--3||rhiztom1--1||rhiztom2--11||rhiztom3--20:Type_counter=GTDB--1||capture--35:besthit_avg=96.68620689655174:besthit_max=98.1:besthit_min=95.0:besthit_std=0.7795255598902237:besthit_sum=2803.9000000000005:bitscore_avg=247.24137931034483:bitscore_max=270.0:bitscore_min=171.0:bitscore_std=32.430866219449676:bitscore_sum=7170.0:capture_class_counter=c__Clostridia--1||c__Gammaproteobacteria--34:capture_domain_counter=d__Bacteria--35:capture_family_counter=f__Alteromonadaceae--1||f__Burkholderiaceae--30||f__Enterobacteriaceae--1||f__Lachnospiraceae--1||f__Rhodanobacteraceae--1||f__UBA9220--1:capture_genus_counter=g__Acidovorax--27||g__Acidovorax_A--1||g__Kosakonia--1||g__Paraburkholderia--1||g__Pseudoduganella--1||g__Rheinheimera--1||g__Rudaea--1||g__UBA3282--1||g__UBA9220--1:capture_order_counter=o__Burkholderiales--31||o__Enterobacterales--2||o__Lachnospirales--1||o__Xanthomonadales--1:capture_phylum_counter=p__Firmicutes_A--1||p__Proteobacteria--34:capture_species_counter=s__Acidovorax radicis--26||s__Acidovorax sp018780365--1||s__Acidovorax_A konjaci--1||s__Kosakonia sp002886105--1||s__Paraburkholderia terrae--1||s__Pseudoduganella flava--1||s__Rheinheimera pleomorphica--1||s__Rudaea sp018240465--1||s__UBA3282 sp009774655--1||s__UBA9220 sp002347615--1:evalue_avg=4.983111280324141e-57:evalue_max=1.42e-55:evalue_min=1.9e-93:evalue_std=2.635620661324442e-56:evalue_sum=1.4451022712940008e-55:gapopen_avg=0.10344827586206896:gapopen_max=1.0:gapopen_min=0.0:gapopen_std=0.3099340466946034:gapopen_sum=3.0:gtdb_class_counter=c__Gammaproteobacteria--1:gtdb_domain_counter=d__Bacteria--1:gtdb_family_counter=f__Burkholderiaceae--1:gtdb_genus_counter=g__Acidovorax--1:gtdb_order_counter=o__Burkholderiales--1:gtdb_phylum_counter=p__Proteobacteria--1:gtdb_species_counter=s__Acidovorax radicis--1:heptad_counter=MCP-28H--1||MCP-36H--35:lbd_counter=4HB_MCP_1--1:lca_tree=s__Acidovorax radicis:length_avg=141.27586206896552:length_max=155.0:length_min=92.0:length_std=19.83664817547154:length_sum=4097.0:mismatch_avg=4.655172413793103:mismatch_max=7.0:mismatch_min=2.0:mismatch_std=1.2327629267209237:mismatch_sum=135.0:name=N1124594:qcovhsp_avg=99.67586206896553:qcovhsp_max=100.0:qcovhsp_min=97.9:qcovhsp_std=0.6451219001164445:qcovhsp_sum=2890.6000000000004:qend_avg=141.6551724137931:qend_max=155.0:qend_min=92.0:qend_std=19.736253556171633:qend_sum=4108.0:qstart_avg=1.4137931034482758:qstart_max=4.0:qstart_min=1.0:qstart_std=0.9070061182385526:qstart_sum=41.0:ref_name_counter=RS_GCF_000204195.1_protein.faa_NZ_AFBG01000006.1_220@PF00015_full_PFAM.336.519--29:scovhsp_avg=77.1896551724138:scovhsp_max=84.2:scovhsp_min=50.3:scovhsp_std=10.870153922802508:scovhsp_sum=2238.5:send_avg=157.79310344827587:send_max=159.0:send_min=129.0:send_std=5.576604896125211:send_sum=4576.0:sstart_avg=17.586206896551722:sstart_max=68.0:sstart_min=6.0:sstart_std=19.656909438412505:sstart_sum=510.0],((a0d2b514-f80c-4569-8c80-8b6d2756f238_1@MCPsignal.149.238:5e-09[&&NHX:Sample=rhiztom1:Type=capture:capture_class=c__Gammaproteobacteria:capture_domain=d__Bacteria:capture_family=f__Burkholderiaceae:capture_genus=g__Acidovorax:capture_order=o__Burkholderiales:capture_phylum=p__Proteobacteria:capture_species=s__Acidovorax radicis:heptad=MCP-36H],((ff733d0c-6efd-4b72-a29a-18025530b5e1_1@MCPsignal.187.272:0[&&NHX:Sample=rhiztom3:Type=capture:capture_class=c__Gammaproteobacteria:capture_domain=d__Bacteria:capture_family=f__Burkholderiaceae:capture_genus=g__Acidovorax:capture_order=o__Burkholderiales:capture_phylum=p__Proteobacteria:capture_species=s__Acidovorax radicis:heptad=MCP-36H],41212ad3-40cb-457b-9e54-ae75cbbab33e_2@MCPsignal.267.352:0[&&NHX:Sample=rhiztom3:Type=capture:capture_class=c__Gammaproteobacteria:capture_domain=d__Bacteria:capture_family=f__Burkholderiaceae:capture_genus=g__Acidovorax:capture_order=o__Burkholderiales:capture_phylum=p__Proteobacteria:capture_species=s__Acidovorax radicis:heptad=MCP-36H]):5e-09[&&NHX:Sample_counter=rhiztom3--2:Type_counter=capture--2:capture_class_counter=c__Gammaproteobacteria--2:capture_domain_counter=d__Bacteria--2:capture_family_counter=f__Burkholderiaceae--2:capture_genus_counter=g__Acidovorax--2:capture_order_counter=o__Burkholderiales--2:capture_phylum_counter=p__Proteobacteria--2:capture_species_counter=s__Acidovorax radicis--2:gtdb_class_counter=:gtdb_domain_counter=:gtdb_family_counter=:gtdb_genus_counter=:gtdb_order_counter=:gtdb_phylum_counter=:gtdb_species_counter=:heptad_counter=MCP-36H--2:lbd_counter=:name=N1124598:ref_name_counter=],35b262fe-afce-44db-b693-9fd9e6eb10c6_5@MCPsignal.595.743:0.00516191[&&NHX:Sample=rhiztom3:Type=capture:besthit=95.9:bitscore=257.0:capture_class=c__Gammaproteobacteria:capture_domain=d__Bacteria:capture_family=f__Burkholderiaceae:capture_genus=g__Acidovorax:capture_order=o__Burkholderiales:capture_phylum=p__Proteobacteria:capture_species=s__Acidovorax radicis:evalue=1.59e-88:gapopen=0.0:heptad=MCP-36H:length=148.0:mismatch=6.0:qcovhsp=100.0:qend=148.0:qstart=1.0:ref_name=RS_GCF_000204195.1_protein.faa_NZ_AFBG01000006.1_220@PF00015_full_PFAM.336.519:scovhsp=80.9:send=153.0:sstart=6.0])0:1.8e-08[&&NHX:Sample_counter=rhiztom3--3:Type_counter=capture--3:besthit_avg=95.9:besthit_max=95.9:besthit_min=95.9:besthit_std=0:besthit_sum=95.9:bitscore_avg=257.0:bitscore_max=257.0:bitscore_min=257.0:bitscore_std=0:bitscore_sum=257.0:capture_class_counter=c__Gammaproteobacteria--3:capture_domain_counter=d__Bacteria--3:capture_family_counter=f__Burkholderiaceae--3:capture_genus_counter=g__Acidovorax--3:capture_order_counter=o__Burkholderiales--3:capture_phylum_counter=p__Proteobacteria--3:capture_species_counter=s__Acidovorax radicis--3:evalue_avg=1.59e-88:evalue_max=1.59e-88:evalue_min=1.59e-88:evalue_std=0:evalue_sum=1.59e-88:gapopen_avg=0.0:gapopen_max=0.0:gapopen_min=0.0:gapopen_std=0:gapopen_sum=0.0:gtdb_class_counter=:gtdb_domain_counter=:gtdb_family_counter=:gtdb_genus_counter=:gtdb_order_counter=:gtdb_phylum_counter=:gtdb_species_counter=:heptad_counter=MCP-36H--3:lbd_counter=:length_avg=148.0:length_max=148.0:length_min=148.0:length_std=0:length_sum=148.0:mismatch_avg=6.0:mismatch_max=6.0:mismatch_min=6.0:mismatch_std=0:mismatch_sum=6.0:name=N1124600:qcovhsp_avg=100.0:qcovhsp_max=100.0:qcovhsp_min=100.0:qcovhsp_std=0:qcovhsp_sum=100.0:qend_avg=148.0:qend_max=148.0:qend_min=148.0:qend_std=0:qend_sum=148.0:qstart_avg=1.0:qstart_max=1.0:qstart_min=1.0:qstart_std=0:qstart_sum=1.0:ref_name_counter=RS_GCF_000204195.1_protein.faa_NZ_AFBG01000006.1_220@PF00015_full_PFAM.336.519--1:scovhsp_avg=80.9:scovhsp_max=80.9:scovhsp_min=80.9:scovhsp_std=0:scovhsp_sum=80.9:send_avg=153.0:send_max=153.0:send_min=153.0:send_std=0:send_sum=153.0:sstart_avg=6.0:sstart_max=6.0:sstart_min=6.0:sstart_std=0:sstart_sum=6.0])0:1.8e-08[&&NHX:Sample_counter=rhiztom1--1||rhiztom3--3:Type_counter=capture--4:besthit_avg=95.9:besthit_max=95.9:besthit_min=95.9:besthit_std=0:besthit_sum=95.9:bitscore_avg=257.0:bitscore_max=257.0:bitscore_min=257.0:bitscore_std=0:bitscore_sum=257.0:capture_class_counter=c__Gammaproteobacteria--4:capture_domain_counter=d__Bacteria--4:capture_family_counter=f__Burkholderiaceae--4:capture_genus_counter=g__Acidovorax--4:capture_order_counter=o__Burkholderiales--4:capture_phylum_counter=p__Proteobacteria--4:capture_species_counter=s__Acidovorax radicis--4:evalue_avg=1.59e-88:evalue_max=1.59e-88:evalue_min=1.59e-88:evalue_std=0:evalue_sum=1.59e-88:gapopen_avg=0.0:gapopen_max=0.0:gapopen_min=0.0:gapopen_std=0:gapopen_sum=0.0:gtdb_class_counter=:gtdb_domain_counter=:gtdb_family_counter=:gtdb_genus_counter=:gtdb_order_counter=:gtdb_phylum_counter=:gtdb_species_counter=:heptad_counter=MCP-36H--4:lbd_counter=:length_avg=148.0:length_max=148.0:length_min=148.0:length_std=0:length_sum=148.0:mismatch_avg=6.0:mismatch_max=6.0:mismatch_min=6.0:mismatch_std=0:mismatch_sum=6.0:name=N1124601:qcovhsp_avg=100.0:qcovhsp_max=100.0:qcovhsp_min=100.0:qcovhsp_std=0:qcovhsp_sum=100.0:qend_avg=148.0:qend_max=148.0:qend_min=148.0:qend_std=0:qend_sum=148.0:qstart_avg=1.0:qstart_max=1.0:qstart_min=1.0:qstart_std=0:qstart_sum=1.0:ref_name_counter=RS_GCF_000204195.1_protein.faa_NZ_AFBG01000006.1_220@PF00015_full_PFAM.336.519--1:scovhsp_avg=80.9:scovhsp_max=80.9:scovhsp_min=80.9:scovhsp_std=0:scovhsp_sum=80.9:send_avg=153.0:send_max=153.0:send_min=153.0:send_std=0:send_sum=153.0:sstart_avg=6.0:sstart_max=6.0:sstart_min=6.0:sstart_std=0:sstart_sum=6.0],a2350e26-31c3-47fd-aaac-062947bff824_6@MCPsignal.213.301:5e-09[&&NHX:Sample=rhiztom3:Type=capture:capture_class=c__Gammaproteobacteria:capture_domain=d__Bacteria:capture_family=f__Enterobacteriaceae:capture_genus=g__Kosakonia:capture_order=o__Enterobacterales:capture_phylum=p__Proteobacteria:capture_species=s__Kosakonia sp002886105:heptad=MCP-36H])0:1.8e-08[&&NHX:Sample_counter=rhiztom1--1||rhiztom3--4:Type_counter=capture--5:besthit_avg=95.9:besthit_max=95.9:besthit_min=95.9:besthit_std=0:besthit_sum=95.9:bitscore_avg=257.0:bitscore_max=257.0:bitscore_min=257.0:bitscore_std=0:bitscore_sum=257.0:capture_class_counter=c__Gammaproteobacteria--5:capture_domain_counter=d__Bacteria--5:capture_family_counter=f__Burkholderiaceae--4||f__Enterobacteriaceae--1:capture_genus_counter=g__Acidovorax--4||g__Kosakonia--1:capture_order_counter=o__Burkholderiales--4||o__Enterobacterales--1:capture_phylum_counter=p__Proteobacteria--5:capture_species_counter=s__Acidovorax radicis--4||s__Kosakonia sp002886105--1:evalue_avg=1.59e-88:evalue_max=1.59e-88:evalue_min=1.59e-88:evalue_std=0:evalue_sum=1.59e-88:gapopen_avg=0.0:gapopen_max=0.0:gapopen_min=0.0:gapopen_std=0:gapopen_sum=0.0:gtdb_class_counter=:gtdb_domain_counter=:gtdb_family_counter=:gtdb_genus_counter=:gtdb_order_counter=:gtdb_phylum_counter=:gtdb_species_counter=:heptad_counter=MCP-36H--5:lbd_counter=:length_avg=148.0:length_max=148.0:length_min=148.0:length_std=0:length_sum=148.0:mismatch_avg=6.0:mismatch_max=6.0:mismatch_min=6.0:mismatch_std=0:mismatch_sum=6.0:name=N1124603:qcovhsp_avg=100.0:qcovhsp_max=100.0:qcovhsp_min=100.0:qcovhsp_std=0:qcovhsp_sum=100.0:qend_avg=148.0:qend_max=148.0:qend_min=148.0:qend_std=0:qend_sum=148.0:qstart_avg=1.0:qstart_max=1.0:qstart_min=1.0:qstart_std=0:qstart_sum=1.0:ref_name_counter=RS_GCF_000204195.1_protein.faa_NZ_AFBG01000006.1_220@PF00015_full_PFAM.336.519--1:scovhsp_avg=80.9:scovhsp_max=80.9:scovhsp_min=80.9:scovhsp_std=0:scovhsp_sum=80.9:send_avg=153.0:send_max=153.0:send_min=153.0:send_std=0:send_sum=153.0:sstart_avg=6.0:sstart_max=6.0:sstart_min=6.0:sstart_std=0:sstart_sum=6.0])0.919:0.0278736[&&NHX:Sample_counter=rhizpot1--3||rhiztom1--2||rhiztom2--11||rhiztom3--24:Type_counter=GTDB--1||capture--40:besthit_avg=96.66000000000001:besthit_max=98.1:besthit_min=95.0:besthit_std=0.7793011900591357:besthit_sum=2899.8:bitscore_avg=247.56666666666666:bitscore_max=270.0:bitscore_min=171.0:bitscore_std=31.916575882947626:bitscore_sum=7427.0:capture_class_counter=c__Clostridia--1||c__Gammaproteobacteria--39:capture_domain_counter=d__Bacteria--40:capture_family_counter=f__Alteromonadaceae--1||f__Burkholderiaceae--34||f__Enterobacteriaceae--2||f__Lachnospiraceae--1||f__Rhodanobacteraceae--1||f__UBA9220--1:capture_genus_counter=g__Acidovorax--31||g__Acidovorax_A--1||g__Kosakonia--2||g__Paraburkholderia--1||g__Pseudoduganella--1||g__Rheinheimera--1||g__Rudaea--1||g__UBA3282--1||g__UBA9220--1:capture_order_counter=o__Burkholderiales--35||o__Enterobacterales--3||o__Lachnospirales--1||o__Xanthomonadales--1:capture_phylum_counter=p__Firmicutes_A--1||p__Proteobacteria--39:capture_species_counter=s__Acidovorax radicis--30||s__Acidovorax sp018780365--1||s__Acidovorax_A konjaci--1||s__Kosakonia sp002886105--2||s__Paraburkholderia terrae--1||s__Pseudoduganella flava--1||s__Rheinheimera pleomorphica--1||s__Rudaea sp018240465--1||s__UBA3282 sp009774655--1||s__UBA9220 sp002347615--1:evalue_avg=4.817007570980003e-57:evalue_max=1.42e-55:evalue_min=1.9e-93:evalue_std=2.5913778282847757e-56:evalue_sum=1.4451022712940008e-55:gapopen_avg=0.1:gapopen_max=1.0:gapopen_min=0.0:gapopen_std=0.30512857662936466:gapopen_sum=3.0:gtdb_class_counter=c__Gammaproteobacteria--1:gtdb_domain_counter=d__Bacteria--1:gtdb_family_counter=f__Burkholderiaceae--1:gtdb_genus_counter=g__Acidovorax--1:gtdb_order_counter=o__Burkholderiales--1:gtdb_phylum_counter=p__Proteobacteria--1:gtdb_species_counter=s__Acidovorax radicis--1:heptad_counter=MCP-28H--1||MCP-36H--40:lbd_counter=4HB_MCP_1--1:lca_tree=s__Acidovorax radicis:length_avg=141.5:length_max=155.0:length_min=92.0:length_std=19.53025945764056:length_sum=4245.0:mismatch_avg=4.7:mismatch_max=7.0:mismatch_min=2.0:mismatch_std=1.235955584516107:mismatch_sum=141.0:name=N1124604:qcovhsp_avg=99.68666666666667:qcovhsp_max=100.0:qcovhsp_min=97.9:qcovhsp_std=0.636657940603377:qcovhsp_sum=2990.6:qend_avg=141.86666666666667:qend_max=155.0:qend_min=92.0:qend_std=19.427554788430562:qend_sum=4256.0:qstart_avg=1.4:qstart_max=4.0:qstart_min=1.0:qstart_std=0.8944271909999159:qstart_sum=42.0:ref_name_counter=RS_GCF_000204195.1_protein.faa_NZ_AFBG01000006.1_220@PF00015_full_PFAM.336.519--30:scovhsp_avg=77.31333333333332:scovhsp_max=84.2:scovhsp_min=50.3:scovhsp_std=10.702553138301203:scovhsp_sum=2319.3999999999996:send_avg=157.63333333333333:send_max=159.0:send_min=129.0:send_std=5.5490498306456475:send_sum=4729.0:sstart_avg=17.2:sstart_max=68.0:sstart_min=6.0:sstart_std=19.430512797818974:sstart_sum=516.0])0.95:0.237688[&&NHX:Sample_counter=rhizpot1--6||rhiztom1--5||rhiztom2--26||rhiztom3--48:Type_counter=GTDB--1||capture--85:besthit_avg=94.8872340425532:besthit_max=98.1:besthit_min=65.2:besthit_std=5.975224828270575:besthit_sum=4459.700000000001:bitscore_avg=221.3404255319149:bitscore_max=270.0:bitscore_min=106.0:bitscore_std=48.334107408179385:bitscore_sum=10403.0:capture_class_counter=c__Alphaproteobacteria--1||c__Clostridia--2||c__Gammaproteobacteria--81||c__Halobacteria--1:capture_domain_counter=d__Archaea--1||d__Bacteria--84:capture_family_counter=f__Alteromonadaceae--1||f__Burkholderiaceae--63||f__Enterobacteriaceae--15||f__Haloferacaceae--1||f__Lachnospiraceae--2||f__Rhodanobacteraceae--1||f__Rhodobacteraceae--1||f__UBA9220--1:capture_genus_counter=g__Achromobacter--1||g__Acidovorax--54||g__Acidovorax_A--1||g__Giesbergeria--1||g__Halorubrum--1||g__Hydrogenophaga--2||g__Kosakonia--15||g__Paraburkholderia--3||g__Pseudoduganella--1||g__Rheinheimera--1||g__Rudaea--1||g__Thalassobius--1||g__UBA3282--2||g__UBA9220--1:capture_order_counter=o__Burkholderiales--64||o__Enterobacterales--16||o__Halobacteriales--1||o__Lachnospirales--2||o__Rhodobacterales--1||o__Xanthomonadales--1:capture_phylum_counter=p__Firmicutes_A--2||p__Halobacteriota--1||p__Proteobacteria--82:capture_species_counter=s__Achromobacter xylosoxidans_C--1||s__Acidovorax radicis--53||s__Acidovorax sp018780365--1||s__Acidovorax_A konjaci--1||s__Giesbergeria granuli--1||s__Halorubrum kocurii--1||s__Hydrogenophaga taeniospiralis--2||s__Kosakonia sp002886105--15||s__Paraburkholderia sp900996245--1||s__Paraburkholderia terrae--2||s__Pseudoduganella flava--1||s__Rheinheimera pleomorphica--1||s__Rudaea sp018240465--1||s__Thalassobius mediterraneus--1||s__UBA3282 sp009774655--2||s__UBA9220 sp002347615--1:evalue_avg=6.361702127659634e-31:evalue_max=2.99e-29:evalue_min=1.9e-93:evalue_std=4.361363245787047e-30:evalue_sum=2.990000000000028e-29:gapopen_avg=0.2553191489361702:gapopen_max=3.0:gapopen_min=0.0:gapopen_std=0.6416041413446176:gapopen_sum=12.0:gtdb_class_counter=c__Gammaproteobacteria--1:gtdb_domain_counter=d__Bacteria--1:gtdb_family_counter=f__Burkholderiaceae--1:gtdb_genus_counter=g__Acidovorax--1:gtdb_order_counter=o__Burkholderiales--1:gtdb_phylum_counter=p__Proteobacteria--1:gtdb_species_counter=s__Acidovorax radicis--1:heptad_counter=MCP-28H--1||MCP-36H--85:lbd_counter=4HB_MCP_1--1:lca_tree=s__Acidovorax radicis:length_avg=130.46808510638297:length_max=155.0:length_min=92.0:length_std=23.63660670841421:length_sum=6132.0:mismatch_avg=6.0638297872340425:mismatch_max=35.0:mismatch_min=2.0:mismatch_std=5.828730398410473:mismatch_sum=285.0:name=N1124605:qcovhsp_avg=99.55957446808509:qcovhsp_max=100.0:qcovhsp_min=97.1:qcovhsp_std=0.7958204884072367:qcovhsp_sum=4679.299999999999:qend_avg=130.53191489361703:qend_max=155.0:qend_min=92.0:qend_std=23.75220910900325:qend_sum=6135.0:qstart_avg=1.2765957446808511:qstart_max=4.0:qstart_min=1.0:qstart_std=0.7431462978320612:qstart_sum=60.0:ref_name_counter=GB_GCA_018241505.1_protein.faa_JAFEDS010000010.1_176@PF00015_full_PFAM.617.810--1||RS_GCF_000204195.1_protein.faa_NZ_AFBG01000006.1_220@PF00015_full_PFAM.336.519--45||RS_GCF_009857435.1_protein.faa_NZ_WWCK01000007.1_351@PF00015_full_PFAM.326.543--1:scovhsp_avg=70.91489361702128:scovhsp_max=84.2:scovhsp_min=50.2:scovhsp_std=13.239417081667519:scovhsp_sum=3333.0:send_avg=144.91489361702128:send_max=180.0:send_min=97.0:send_std=22.17306414003265:send_sum=6811.0:sstart_avg=15.659574468085106:sstart_max=68.0:sstart_min=6.0:sstart_std=17.813376258531946:sstart_sum=736.0])0.795:0.122577[&&NHX:Sample_counter=rhizpot1--7||rhiztom1--5||rhiztom2--26||rhiztom3--48:Type_counter=GTDB--1||capture--86:besthit_avg=94.8872340425532:besthit_max=98.1:besthit_min=65.2:besthit_std=5.975224828270575:besthit_sum=4459.700000000001:bitscore_avg=221.3404255319149:bitscore_max=270.0:bitscore_min=106.0:bitscore_std=48.334107408179385:bitscore_sum=10403.0:capture_class_counter=c__Alphaproteobacteria--1||c__Clostridia--2||c__Gammaproteobacteria--82||c__Halobacteria--1:capture_domain_counter=d__Archaea--1||d__Bacteria--85:capture_family_counter=f__Alteromonadaceae--1||f__Burkholderiaceae--64||f__Enterobacteriaceae--15||f__Haloferacaceae--1||f__Lachnospiraceae--2||f__Rhodanobacteraceae--1||f__Rhodobacteraceae--1||f__UBA9220--1:capture_genus_counter=g__Achromobacter--1||g__Acidovorax--54||g__Acidovorax_A--1||g__Giesbergeria--1||g__Halorubrum--1||g__Hydrogenophaga--2||g__Kosakonia--15||g__Paraburkholderia--3||g__Pseudoduganella--1||g__Rheinheimera--1||g__Rudaea--1||g__Thalassobius--1||g__UBA3282--2||g__UBA9220--1||g__Xylophilus--1:capture_order_counter=o__Burkholderiales--65||o__Enterobacterales--16||o__Halobacteriales--1||o__Lachnospirales--2||o__Rhodobacterales--1||o__Xanthomonadales--1:capture_phylum_counter=p__Firmicutes_A--2||p__Halobacteriota--1||p__Proteobacteria--83:capture_species_counter=s__Achromobacter xylosoxidans_C--1||s__Acidovorax radicis--53||s__Acidovorax sp018780365--1||s__Acidovorax_A konjaci--1||s__Giesbergeria granuli--1||s__Halorubrum kocurii--1||s__Hydrogenophaga taeniospiralis--2||s__Kosakonia sp002886105--15||s__Paraburkholderia sp900996245--1||s__Paraburkholderia terrae--2||s__Pseudoduganella flava--1||s__Rheinheimera pleomorphica--1||s__Rudaea sp018240465--1||s__Thalassobius mediterraneus--1||s__UBA3282 sp009774655--2||s__UBA9220 sp002347615--1||s__Xylophilus sp016428875--1:evalue_avg=6.361702127659634e-31:evalue_max=2.99e-29:evalue_min=1.9e-93:evalue_std=4.361363245787047e-30:evalue_sum=2.990000000000028e-29:gapopen_avg=0.2553191489361702:gapopen_max=3.0:gapopen_min=0.0:gapopen_std=0.6416041413446176:gapopen_sum=12.0:gtdb_class_counter=c__Gammaproteobacteria--1:gtdb_domain_counter=d__Bacteria--1:gtdb_family_counter=f__Burkholderiaceae--1:gtdb_genus_counter=g__Acidovorax--1:gtdb_order_counter=o__Burkholderiales--1:gtdb_phylum_counter=p__Proteobacteria--1:gtdb_species_counter=s__Acidovorax radicis--1:heptad_counter=MCP-28H--1||MCP-36H--86:lbd_counter=4HB_MCP_1--1:lca_tree=s__Acidovorax radicis:length_avg=130.46808510638297:length_max=155.0:length_min=92.0:length_std=23.63660670841421:length_sum=6132.0:mismatch_avg=6.0638297872340425:mismatch_max=35.0:mismatch_min=2.0:mismatch_std=5.828730398410473:mismatch_sum=285.0:name=N1124606:qcovhsp_avg=99.55957446808509:qcovhsp_max=100.0:qcovhsp_min=97.1:qcovhsp_std=0.7958204884072367:qcovhsp_sum=4679.299999999999:qend_avg=130.53191489361703:qend_max=155.0:qend_min=92.0:qend_std=23.75220910900325:qend_sum=6135.0:qstart_avg=1.2765957446808511:qstart_max=4.0:qstart_min=1.0:qstart_std=0.7431462978320612:qstart_sum=60.0:ref_name_counter=GB_GCA_018241505.1_protein.faa_JAFEDS010000010.1_176@PF00015_full_PFAM.617.810--1||RS_GCF_000204195.1_protein.faa_NZ_AFBG01000006.1_220@PF00015_full_PFAM.336.519--45||RS_GCF_009857435.1_protein.faa_NZ_WWCK01000007.1_351@PF00015_full_PFAM.326.543--1:scovhsp_avg=70.91489361702128:scovhsp_max=84.2:scovhsp_min=50.2:scovhsp_std=13.239417081667519:scovhsp_sum=3333.0:send_avg=144.91489361702128:send_max=180.0:send_min=97.0:send_std=22.17306414003265:send_sum=6811.0:sstart_avg=15.659574468085106:sstart_max=68.0:sstart_min=6.0:sstart_std=17.813376258531946:sstart_sum=736.0])0.44:0.0162631[&&NHX:Sample_counter=rhizpot1--7||rhiztom1--5||rhiztom2--26||rhiztom3--48:Type_counter=GTDB--2||capture--86:besthit_avg=94.8872340425532:besthit_max=98.1:besthit_min=65.2:besthit_std=5.975224828270575:besthit_sum=4459.700000000001:bitscore_avg=221.3404255319149:bitscore_max=270.0:bitscore_min=106.0:bitscore_std=48.334107408179385:bitscore_sum=10403.0:capture_class_counter=c__Alphaproteobacteria--1||c__Clostridia--2||c__Gammaproteobacteria--82||c__Halobacteria--1:capture_domain_counter=d__Archaea--1||d__Bacteria--85:capture_family_counter=f__Alteromonadaceae--1||f__Burkholderiaceae--64||f__Enterobacteriaceae--15||f__Haloferacaceae--1||f__Lachnospiraceae--2||f__Rhodanobacteraceae--1||f__Rhodobacteraceae--1||f__UBA9220--1:capture_genus_counter=g__Achromobacter--1||g__Acidovorax--54||g__Acidovorax_A--1||g__Giesbergeria--1||g__Halorubrum--1||g__Hydrogenophaga--2||g__Kosakonia--15||g__Paraburkholderia--3||g__Pseudoduganella--1||g__Rheinheimera--1||g__Rudaea--1||g__Thalassobius--1||g__UBA3282--2||g__UBA9220--1||g__Xylophilus--1:capture_order_counter=o__Burkholderiales--65||o__Enterobacterales--16||o__Halobacteriales--1||o__Lachnospirales--2||o__Rhodobacterales--1||o__Xanthomonadales--1:capture_phylum_counter=p__Firmicutes_A--2||p__Halobacteriota--1||p__Proteobacteria--83:capture_species_counter=s__Achromobacter xylosoxidans_C--1||s__Acidovorax radicis--53||s__Acidovorax sp018780365--1||s__Acidovorax_A konjaci--1||s__Giesbergeria granuli--1||s__Halorubrum kocurii--1||s__Hydrogenophaga taeniospiralis--2||s__Kosakonia sp002886105--15||s__Paraburkholderia sp900996245--1||s__Paraburkholderia terrae--2||s__Pseudoduganella flava--1||s__Rheinheimera pleomorphica--1||s__Rudaea sp018240465--1||s__Thalassobius mediterraneus--1||s__UBA3282 sp009774655--2||s__UBA9220 sp002347615--1||s__Xylophilus sp016428875--1:evalue_avg=6.361702127659634e-31:evalue_max=2.99e-29:evalue_min=1.9e-93:evalue_std=4.361363245787047e-30:evalue_sum=2.990000000000028e-29:gapopen_avg=0.2553191489361702:gapopen_max=3.0:gapopen_min=0.0:gapopen_std=0.6416041413446176:gapopen_sum=12.0:gtdb_class_counter=c__Gammaproteobacteria--2:gtdb_domain_counter=d__Bacteria--2:gtdb_family_counter=f__Burkholderiaceae--2:gtdb_genus_counter=g__Acidovorax--1||g__Rhodoferax--1:gtdb_order_counter=o__Burkholderiales--2:gtdb_phylum_counter=p__Proteobacteria--2:gtdb_species_counter=s__Acidovorax radicis--1||s__Rhodoferax sp903856025--1:heptad_counter=MCP-28H--1||MCP-36H--87:lbd_counter=4HB_MCP_1--1:lca_tree=f__Burkholderiaceae:length_avg=130.46808510638297:length_max=155.0:length_min=92.0:length_std=23.63660670841421:length_sum=6132.0:mismatch_avg=6.0638297872340425:mismatch_max=35.0:mismatch_min=2.0:mismatch_std=5.828730398410473:mismatch_sum=285.0:name=N1124607:qcovhsp_avg=99.55957446808509:qcovhsp_max=100.0:qcovhsp_min=97.1:qcovhsp_std=0.7958204884072367:qcovhsp_sum=4679.299999999999:qend_avg=130.53191489361703:qend_max=155.0:qend_min=92.0:qend_std=23.75220910900325:qend_sum=6135.0:qstart_avg=1.2765957446808511:qstart_max=4.0:qstart_min=1.0:qstart_std=0.7431462978320612:qstart_sum=60.0:ref_name_counter=GB_GCA_018241505.1_protein.faa_JAFEDS010000010.1_176@PF00015_full_PFAM.617.810--1||RS_GCF_000204195.1_protein.faa_NZ_AFBG01000006.1_220@PF00015_full_PFAM.336.519--45||RS_GCF_009857435.1_protein.faa_NZ_WWCK01000007.1_351@PF00015_full_PFAM.326.543--1:scovhsp_avg=70.91489361702128:scovhsp_max=84.2:scovhsp_min=50.2:scovhsp_std=13.239417081667519:scovhsp_sum=3333.0:send_avg=144.91489361702128:send_max=180.0:send_min=97.0:send_std=22.17306414003265:send_sum=6811.0:sstart_avg=15.659574468085106:sstart_max=68.0:sstart_min=6.0:sstart_std=17.813376258531946:sstart_sum=736.0],GB_GCA_008080595.1_protein.faa_VIKI01000229.1_2@PF00015_full_PFAM.330.523:0.0478334[&&NHX:Type=GTDB:gtdb_class=c__Gammaproteobacteria:gtdb_domain=d__Bacteria:gtdb_family=f__Burkholderiaceae:gtdb_genus=g__Rhodoferax:gtdb_order=o__Burkholderiales:gtdb_phylum=p__Proteobacteria:gtdb_species=s__Rhodoferax sp008080595:heptad=MCP-36H:species=d__Bacteria_p__Proteobacteria_c__Gammaproteobacteria_o__Burkholderiales_f__Burkholderiaceae_g__Rhodoferax_s__Rhodoferax sp008080595])0.948:0.060299[&&NHX:Sample_counter=rhizpot1--7||rhiztom1--5||rhiztom2--26||rhiztom3--48:Type_counter=GTDB--3||capture--86:besthit_avg=94.8872340425532:besthit_max=98.1:besthit_min=65.2:besthit_std=5.975224828270575:besthit_sum=4459.700000000001:bitscore_avg=221.3404255319149:bitscore_max=270.0:bitscore_min=106.0:bitscore_std=48.334107408179385:bitscore_sum=10403.0:capture_class_counter=c__Alphaproteobacteria--1||c__Clostridia--2||c__Gammaproteobacteria--82||c__Halobacteria--1:capture_domain_counter=d__Archaea--1||d__Bacteria--85:capture_family_counter=f__Alteromonadaceae--1||f__Burkholderiaceae--64||f__Enterobacteriaceae--15||f__Haloferacaceae--1||f__Lachnospiraceae--2||f__Rhodanobacteraceae--1||f__Rhodobacteraceae--1||f__UBA9220--1:capture_genus_counter=g__Achromobacter--1||g__Acidovorax--54||g__Acidovorax_A--1||g__Giesbergeria--1||g__Halorubrum--1||g__Hydrogenophaga--2||g__Kosakonia--15||g__Paraburkholderia--3||g__Pseudoduganella--1||g__Rheinheimera--1||g__Rudaea--1||g__Thalassobius--1||g__UBA3282--2||g__UBA9220--1||g__Xylophilus--1:capture_order_counter=o__Burkholderiales--65||o__Enterobacterales--16||o__Halobacteriales--1||o__Lachnospirales--2||o__Rhodobacterales--1||o__Xanthomonadales--1:capture_phylum_counter=p__Firmicutes_A--2||p__Halobacteriota--1||p__Proteobacteria--83:capture_species_counter=s__Achromobacter xylosoxidans_C--1||s__Acidovorax radicis--53||s__Acidovorax sp018780365--1||s__Acidovorax_A konjaci--1||s__Giesbergeria granuli--1||s__Halorubrum kocurii--1||s__Hydrogenophaga taeniospiralis--2||s__Kosakonia sp002886105--15||s__Paraburkholderia sp900996245--1||s__Paraburkholderia terrae--2||s__Pseudoduganella flava--1||s__Rheinheimera pleomorphica--1||s__Rudaea sp018240465--1||s__Thalassobius mediterraneus--1||s__UBA3282 sp009774655--2||s__UBA9220 sp002347615--1||s__Xylophilus sp016428875--1:evalue_avg=6.361702127659634e-31:evalue_max=2.99e-29:evalue_min=1.9e-93:evalue_std=4.361363245787047e-30:evalue_sum=2.990000000000028e-29:gapopen_avg=0.2553191489361702:gapopen_max=3.0:gapopen_min=0.0:gapopen_std=0.6416041413446176:gapopen_sum=12.0:gtdb_class_counter=c__Gammaproteobacteria--3:gtdb_domain_counter=d__Bacteria--3:gtdb_family_counter=f__Burkholderiaceae--3:gtdb_genus_counter=g__Acidovorax--1||g__Rhodoferax--2:gtdb_order_counter=o__Burkholderiales--3:gtdb_phylum_counter=p__Proteobacteria--3:gtdb_species_counter=s__Acidovorax radicis--1||s__Rhodoferax sp008080595--1||s__Rhodoferax sp903856025--1:heptad_counter=MCP-28H--1||MCP-36H--88:lbd_counter=4HB_MCP_1--1:lca_tree=f__Burkholderiaceae:length_avg=130.46808510638297:length_max=155.0:length_min=92.0:length_std=23.63660670841421:length_sum=6132.0:mismatch_avg=6.0638297872340425:mismatch_max=35.0:mismatch_min=2.0:mismatch_std=5.828730398410473:mismatch_sum=285.0:name=N1124609:qcovhsp_avg=99.55957446808509:qcovhsp_max=100.0:qcovhsp_min=97.1:qcovhsp_std=0.7958204884072367:qcovhsp_sum=4679.299999999999:qend_avg=130.53191489361703:qend_max=155.0:qend_min=92.0:qend_std=23.75220910900325:qend_sum=6135.0:qstart_avg=1.2765957446808511:qstart_max=4.0:qstart_min=1.0:qstart_std=0.7431462978320612:qstart_sum=60.0:ref_name_counter=GB_GCA_018241505.1_protein.faa_JAFEDS010000010.1_176@PF00015_full_PFAM.617.810--1||RS_GCF_000204195.1_protein.faa_NZ_AFBG01000006.1_220@PF00015_full_PFAM.336.519--45||RS_GCF_009857435.1_protein.faa_NZ_WWCK01000007.1_351@PF00015_full_PFAM.326.543--1:scovhsp_avg=70.91489361702128:scovhsp_max=84.2:scovhsp_min=50.2:scovhsp_std=13.239417081667519:scovhsp_sum=3333.0:send_avg=144.91489361702128:send_max=180.0:send_min=97.0:send_std=22.17306414003265:send_sum=6811.0:sstart_avg=15.659574468085106:sstart_max=68.0:sstart_min=6.0:sstart_std=17.813376258531946:sstart_sum=736.0],(RS_GCF_003347515.1_protein.faa_NZ_QEII01000227.1_55@PF00015_full_PFAM.328.511:0.0610996[&&NHX:Type=GTDB:gtdb_class=c__Gammaproteobacteria:gtdb_domain=d__Bacteria:gtdb_family=f__Burkholderiaceae:gtdb_genus=g__Rhodoferax:gtdb_order=o__Burkholderiales:gtdb_phylum=p__Proteobacteria:gtdb_species=s__Rhodoferax sp003347515:heptad=MCP-36H:species=d__Bacteria_p__Proteobacteria_c__Gammaproteobacteria_o__Burkholderiales_f__Burkholderiaceae_g__Rhodoferax_s__Rhodoferax sp003347515],(GB_GCA_001770935.1_protein.faa_MESI01000112.1_13@PF00015_full_PFAM.323.515:0[&&NHX:Type=GTDB:gtdb_class=c__Gammaproteobacteria:gtdb_domain=d__Bacteria:gtdb_family=f__Burkholderiaceae:gtdb_genus=g__Rhodoferax:gtdb_order=o__Burkholderiales:gtdb_phylum=p__Proteobacteria:gtdb_species=s__Rhodoferax sp001770935:heptad=MCP-36H:species=d__Bacteria_p__Proteobacteria_c__Gammaproteobacteria_o__Burkholderiales_f__Burkholderiaceae_g__Rhodoferax_s__Rhodoferax sp001770935],GB_GCA_001770855.1_protein.faa_MESE01000014.1_2@PF00015_full_PFAM.323.515:0[&&NHX:Type=GTDB:gtdb_class=c__Gammaproteobacteria:gtdb_domain=d__Bacteria:gtdb_family=f__Burkholderiaceae:gtdb_genus=g__MESE01:gtdb_order=o__Burkholderiales:gtdb_phylum=p__Proteobacteria:gtdb_species=s__MESE01 sp001770855:heptad=MCP-36H:species=d__Bacteria_p__Proteobacteria_c__Gammaproteobacteria_o__Burkholderiales_f__Burkholderiaceae_g__MESE01_s__MESE01 sp001770855]):0.0546226[&&NHX:Sample_counter=:Type_counter=GTDB--2:capture_class_counter=:capture_domain_counter=:capture_family_counter=:capture_genus_counter=:capture_order_counter=:capture_phylum_counter=:capture_species_counter=:evoltype=D:gtdb_class_counter=c__Gammaproteobacteria--2:gtdb_domain_counter=d__Bacteria--2:gtdb_family_counter=f__Burkholderiaceae--2:gtdb_genus_counter=g__MESE01--1||g__Rhodoferax--1:gtdb_order_counter=o__Burkholderiales--2:gtdb_phylum_counter=p__Proteobacteria--2:gtdb_species_counter=s__MESE01 sp001770855--1||s__Rhodoferax sp001770935--1:heptad_counter=MCP-36H--2:lbd_counter=:lca=d__Bacteria:lca_tree=f__Burkholderiaceae:name=N1124613:ref_name_counter=])0.533:0.0231934[&&NHX:Sample_counter=:Type_counter=GTDB--3:capture_class_counter=:capture_domain_counter=:capture_family_counter=:capture_genus_counter=:capture_order_counter=:capture_phylum_counter=:capture_species_counter=:evoltype=D:gtdb_class_counter=c__Gammaproteobacteria--3:gtdb_domain_counter=d__Bacteria--3:gtdb_family_counter=f__Burkholderiaceae--3:gtdb_genus_counter=g__MESE01--1||g__Rhodoferax--2:gtdb_order_counter=o__Burkholderiales--3:gtdb_phylum_counter=p__Proteobacteria--3:gtdb_species_counter=s__MESE01 sp001770855--1||s__Rhodoferax sp001770935--1||s__Rhodoferax sp003347515--1:heptad_counter=MCP-36H--3:lbd_counter=:lca=d__Bacteria:lca_tree=f__Burkholderiaceae:name=N1124614:ref_name_counter=])0.927:0.084119[&&NHX:Sample_counter=rhizpot1--7||rhiztom1--5||rhiztom2--26||rhiztom3--48:Type_counter=GTDB--6||capture--86:besthit_avg=94.8872340425532:besthit_max=98.1:besthit_min=65.2:besthit_std=5.975224828270575:besthit_sum=4459.700000000001:bitscore_avg=221.3404255319149:bitscore_max=270.0:bitscore_min=106.0:bitscore_std=48.334107408179385:bitscore_sum=10403.0:capture_class_counter=c__Alphaproteobacteria--1||c__Clostridia--2||c__Gammaproteobacteria--82||c__Halobacteria--1:capture_domain_counter=d__Archaea--1||d__Bacteria--85:capture_family_counter=f__Alteromonadaceae--1||f__Burkholderiaceae--64||f__Enterobacteriaceae--15||f__Haloferacaceae--1||f__Lachnospiraceae--2||f__Rhodanobacteraceae--1||f__Rhodobacteraceae--1||f__UBA9220--1:capture_genus_counter=g__Achromobacter--1||g__Acidovorax--54||g__Acidovorax_A--1||g__Giesbergeria--1||g__Halorubrum--1||g__Hydrogenophaga--2||g__Kosakonia--15||g__Paraburkholderia--3||g__Pseudoduganella--1||g__Rheinheimera--1||g__Rudaea--1||g__Thalassobius--1||g__UBA3282--2||g__UBA9220--1||g__Xylophilus--1:capture_order_counter=o__Burkholderiales--65||o__Enterobacterales--16||o__Halobacteriales--1||o__Lachnospirales--2||o__Rhodobacterales--1||o__Xanthomonadales--1:capture_phylum_counter=p__Firmicutes_A--2||p__Halobacteriota--1||p__Proteobacteria--83:capture_species_counter=s__Achromobacter xylosoxidans_C--1||s__Acidovorax radicis--53||s__Acidovorax sp018780365--1||s__Acidovorax_A konjaci--1||s__Giesbergeria granuli--1||s__Halorubrum kocurii--1||s__Hydrogenophaga taeniospiralis--2||s__Kosakonia sp002886105--15||s__Paraburkholderia sp900996245--1||s__Paraburkholderia terrae--2||s__Pseudoduganella flava--1||s__Rheinheimera pleomorphica--1||s__Rudaea sp018240465--1||s__Thalassobius mediterraneus--1||s__UBA3282 sp009774655--2||s__UBA9220 sp002347615--1||s__Xylophilus sp016428875--1:evalue_avg=6.361702127659634e-31:evalue_max=2.99e-29:evalue_min=1.9e-93:evalue_std=4.361363245787047e-30:evalue_sum=2.990000000000028e-29:gapopen_avg=0.2553191489361702:gapopen_max=3.0:gapopen_min=0.0:gapopen_std=0.6416041413446176:gapopen_sum=12.0:gtdb_class_counter=c__Gammaproteobacteria--6:gtdb_domain_counter=d__Bacteria--6:gtdb_family_counter=f__Burkholderiaceae--6:gtdb_genus_counter=g__Acidovorax--1||g__MESE01--1||g__Rhodoferax--4:gtdb_order_counter=o__Burkholderiales--6:gtdb_phylum_counter=p__Proteobacteria--6:gtdb_species_counter=s__Acidovorax radicis--1||s__MESE01 sp001770855--1||s__Rhodoferax sp001770935--1||s__Rhodoferax sp003347515--1||s__Rhodoferax sp008080595--1||s__Rhodoferax sp903856025--1:heptad_counter=MCP-28H--1||MCP-36H--91:lbd_counter=4HB_MCP_1--1:lca_tree=f__Burkholderiaceae:length_avg=130.46808510638297:length_max=155.0:length_min=92.0:length_std=23.63660670841421:length_sum=6132.0:mismatch_avg=6.0638297872340425:mismatch_max=35.0:mismatch_min=2.0:mismatch_std=5.828730398410473:mismatch_sum=285.0:name=N1124615:qcovhsp_avg=99.55957446808509:qcovhsp_max=100.0:qcovhsp_min=97.1:qcovhsp_std=0.7958204884072367:qcovhsp_sum=4679.299999999999:qend_avg=130.53191489361703:qend_max=155.0:qend_min=92.0:qend_std=23.75220910900325:qend_sum=6135.0:qstart_avg=1.2765957446808511:qstart_max=4.0:qstart_min=1.0:qstart_std=0.7431462978320612:qstart_sum=60.0:ref_name_counter=GB_GCA_018241505.1_protein.faa_JAFEDS010000010.1_176@PF00015_full_PFAM.617.810--1||RS_GCF_000204195.1_protein.faa_NZ_AFBG01000006.1_220@PF00015_full_PFAM.336.519--45||RS_GCF_009857435.1_protein.faa_NZ_WWCK01000007.1_351@PF00015_full_PFAM.326.543--1:scovhsp_avg=70.91489361702128:scovhsp_max=84.2:scovhsp_min=50.2:scovhsp_std=13.239417081667519:scovhsp_sum=3333.0:send_avg=144.91489361702128:send_max=180.0:send_min=97.0:send_std=22.17306414003265:send_sum=6811.0:sstart_avg=15.659574468085106:sstart_max=68.0:sstart_min=6.0:sstart_std=17.813376258531946:sstart_sum=736.0])0.922:0.105275[&&NHX:Sample_counter=rhizpot1--7||rhiztom1--5||rhiztom2--26||rhiztom3--48:Type_counter=GTDB--7||capture--86:besthit_avg=94.8872340425532:besthit_max=98.1:besthit_min=65.2:besthit_std=5.975224828270575:besthit_sum=4459.700000000001:bitscore_avg=221.3404255319149:bitscore_max=270.0:bitscore_min=106.0:bitscore_std=48.334107408179385:bitscore_sum=10403.0:capture_class_counter=c__Alphaproteobacteria--1||c__Clostridia--2||c__Gammaproteobacteria--82||c__Halobacteria--1:capture_domain_counter=d__Archaea--1||d__Bacteria--85:capture_family_counter=f__Alteromonadaceae--1||f__Burkholderiaceae--64||f__Enterobacteriaceae--15||f__Haloferacaceae--1||f__Lachnospiraceae--2||f__Rhodanobacteraceae--1||f__Rhodobacteraceae--1||f__UBA9220--1:capture_genus_counter=g__Achromobacter--1||g__Acidovorax--54||g__Acidovorax_A--1||g__Giesbergeria--1||g__Halorubrum--1||g__Hydrogenophaga--2||g__Kosakonia--15||g__Paraburkholderia--3||g__Pseudoduganella--1||g__Rheinheimera--1||g__Rudaea--1||g__Thalassobius--1||g__UBA3282--2||g__UBA9220--1||g__Xylophilus--1:capture_order_counter=o__Burkholderiales--65||o__Enterobacterales--16||o__Halobacteriales--1||o__Lachnospirales--2||o__Rhodobacterales--1||o__Xanthomonadales--1:capture_phylum_counter=p__Firmicutes_A--2||p__Halobacteriota--1||p__Proteobacteria--83:capture_species_counter=s__Achromobacter xylosoxidans_C--1||s__Acidovorax radicis--53||s__Acidovorax sp018780365--1||s__Acidovorax_A konjaci--1||s__Giesbergeria granuli--1||s__Halorubrum kocurii--1||s__Hydrogenophaga taeniospiralis--2||s__Kosakonia sp002886105--15||s__Paraburkholderia sp900996245--1||s__Paraburkholderia terrae--2||s__Pseudoduganella flava--1||s__Rheinheimera pleomorphica--1||s__Rudaea sp018240465--1||s__Thalassobius mediterraneus--1||s__UBA3282 sp009774655--2||s__UBA9220 sp002347615--1||s__Xylophilus sp016428875--1:evalue_avg=6.361702127659634e-31:evalue_max=2.99e-29:evalue_min=1.9e-93:evalue_std=4.361363245787047e-30:evalue_sum=2.990000000000028e-29:gapopen_avg=0.2553191489361702:gapopen_max=3.0:gapopen_min=0.0:gapopen_std=0.6416041413446176:gapopen_sum=12.0:gtdb_class_counter=c__Gammaproteobacteria--7:gtdb_domain_counter=d__Bacteria--7:gtdb_family_counter=f__Burkholderiaceae--7:gtdb_genus_counter=g__Acidovorax--1||g__MESE01--1||g__Rhodoferax--5:gtdb_order_counter=o__Burkholderiales--7:gtdb_phylum_counter=p__Proteobacteria--7:gtdb_species_counter=s__Acidovorax radicis--1||s__MESE01 sp001770855--1||s__Rhodoferax sp001770935--1||s__Rhodoferax sp003347515--1||s__Rhodoferax sp008015235--1||s__Rhodoferax sp008080595--1||s__Rhodoferax sp903856025--1:heptad_counter=MCP-28H--1||MCP-36H--92:lbd_counter=4HB_MCP_1--1:lca_tree=f__Burkholderiaceae:length_avg=130.46808510638297:length_max=155.0:length_min=92.0:length_std=23.63660670841421:length_sum=6132.0:mismatch_avg=6.0638297872340425:mismatch_max=35.0:mismatch_min=2.0:mismatch_std=5.828730398410473:mismatch_sum=285.0:name=N1124616:qcovhsp_avg=99.55957446808509:qcovhsp_max=100.0:qcovhsp_min=97.1:qcovhsp_std=0.7958204884072367:qcovhsp_sum=4679.299999999999:qend_avg=130.53191489361703:qend_max=155.0:qend_min=92.0:qend_std=23.75220910900325:qend_sum=6135.0:qstart_avg=1.2765957446808511:qstart_max=4.0:qstart_min=1.0:qstart_std=0.7431462978320612:qstart_sum=60.0:ref_name_counter=GB_GCA_018241505.1_protein.faa_JAFEDS010000010.1_176@PF00015_full_PFAM.617.810--1||RS_GCF_000204195.1_protein.faa_NZ_AFBG01000006.1_220@PF00015_full_PFAM.336.519--45||RS_GCF_009857435.1_protein.faa_NZ_WWCK01000007.1_351@PF00015_full_PFAM.326.543--1:scovhsp_avg=70.91489361702128:scovhsp_max=84.2:scovhsp_min=50.2:scovhsp_std=13.239417081667519:scovhsp_sum=3333.0:send_avg=144.91489361702128:send_max=180.0:send_min=97.0:send_std=22.17306414003265:send_sum=6811.0:sstart_avg=15.659574468085106:sstart_max=68.0:sstart_min=6.0:sstart_std=17.813376258531946:sstart_sum=736.0],((GB_GCA_001724995.1_protein.faa_MEFD01000015.1_168@PF00015_full_PFAM.291.467:0.0503798[&&NHX:Type=GTDB:gtdb_class=c__Gammaproteobacteria:gtdb_domain=d__Bacteria:gtdb_family=f__Burkholderiaceae:gtdb_genus=g__Rubrivivax:gtdb_order=o__Burkholderiales:gtdb_phylum=p__Proteobacteria:gtdb_species=s__Rubrivivax sp001724995:heptad=MCP-36H:species=d__Bacteria_p__Proteobacteria_c__Gammaproteobacteria_o__Burkholderiales_f__Burkholderiaceae_g__Rubrivivax_s__Rubrivivax sp001724995],(GB_GCA_013360485.1_protein.faa_JABWBN010000017.1_14@PF00015_full_PFAM.291.468:0.0738028[&&NHX:Type=GTDB:gtdb_class=c__Gammaproteobacteria:gtdb_domain=d__Bacteria:gtdb_family=f__Burkholderiaceae:gtdb_genus=g__Aquabacterium_A:gtdb_order=o__Burkholderiales:gtdb_phylum=p__Proteobacteria:gtdb_species=s__Aquabacterium_A sp013360485:heptad=MCP-36H:species=d__Bacteria_p__Proteobacteria_c__Gammaproteobacteria_o__Burkholderiales_f__Burkholderiaceae_g__Aquabacterium_A_s__Aquabacterium_A sp013360485],349b6daa-ce3c-449e-a09c-ae2369158ac7_1@MCPsignal.238.276:5e-09[&&NHX:Sample=rhiztom1:Type=capture:capture_class=c__Gammaproteobacteria:capture_domain=d__Bacteria:capture_family=f__Burkholderiaceae:capture_genus=g__Duganella:capture_order=o__Burkholderiales:capture_phylum=p__Proteobacteria:capture_species=s__Duganella sp009857495:heptad=MCP-36H])0:1.8e-08[&&NHX:Sample_counter=rhiztom1--1:Type_counter=GTDB--1||capture--1:capture_class_counter=c__Gammaproteobacteria--1:capture_domain_counter=d__Bacteria--1:capture_family_counter=f__Burkholderiaceae--1:capture_genus_counter=g__Duganella--1:capture_order_counter=o__Burkholderiales--1:capture_phylum_counter=p__Proteobacteria--1:capture_species_counter=s__Duganella sp009857495--1:gtdb_class_counter=c__Gammaproteobacteria--1:gtdb_domain_counter=d__Bacteria--1:gtdb_family_counter=f__Burkholderiaceae--1:gtdb_genus_counter=g__Aquabacterium_A--1:gtdb_order_counter=o__Burkholderiales--1:gtdb_phylum_counter=p__Proteobacteria--1:gtdb_species_counter=s__Aquabacterium_A sp013360485--1:heptad_counter=MCP-36H--2:lbd_counter=:lca_tree=s__Aquabacterium_A sp013360485:name=N1124620:ref_name_counter=])0.853:0.276195[&&NHX:Sample_counter=rhiztom1--1:Type_counter=GTDB--2||capture--1:capture_class_counter=c__Gammaproteobacteria--1:capture_domain_counter=d__Bacteria--1:capture_family_counter=f__Burkholderiaceae--1:capture_genus_counter=g__Duganella--1:capture_order_counter=o__Burkholderiales--1:capture_phylum_counter=p__Proteobacteria--1:capture_species_counter=s__Duganella sp009857495--1:gtdb_class_counter=c__Gammaproteobacteria--2:gtdb_domain_counter=d__Bacteria--2:gtdb_family_counter=f__Burkholderiaceae--2:gtdb_genus_counter=g__Aquabacterium_A--1||g__Rubrivivax--1:gtdb_order_counter=o__Burkholderiales--2:gtdb_phylum_counter=p__Proteobacteria--2:gtdb_species_counter=s__Aquabacterium_A sp013360485--1||s__Rubrivivax sp001724995--1:heptad_counter=MCP-36H--3:lbd_counter=:lca_tree=f__Burkholderiaceae:name=N1124621:ref_name_counter=],(6d73dbb1-02fc-4c1f-bdc8-ee3d3b21efee_4@MCPsignal.139.163:1.8e-08[&&NHX:Sample=rhizpot3:Type=capture:besthit=100.0:bitscore=44.7:capture_class=c__Gammaproteobacteria:capture_domain=d__Bacteria:capture_family=f__Steroidobacteraceae:capture_genus=g__RPQJ01:capture_order=o__Steroidobacterales:capture_phylum=p__Proteobacteria:capture_species=s__RPQJ01 sp011391405:evalue=1.62e-08:gapopen=0.0:heptad=MCP-36H:length=23.0:mismatch=0.0:qcovhsp=95.8:qend=24.0:qstart=2.0:ref_name=RS_GCF_000256565.1_protein.faa_NZ_AJHH01000818.1_1@PF00015_full_PFAM.1.33:scovhsp=71.9:send=30.0:sstart=8.0],2cfac54c-0575-417d-a274-5ffb48dcd132_5@MCPsignal.553.593:5e-09[&&NHX:Sample=rhiztom3:Type=capture:capture_class=c__Gammaproteobacteria:capture_domain=d__Bacteria:capture_family=f__Burkholderiaceae:capture_genus=g__Rubrivivax:capture_order=o__Burkholderiales:capture_phylum=p__Proteobacteria:capture_species=s__Rubrivivax sp016789955:heptad=MCP-36H])0.843:0.191633[&&NHX:Sample_counter=rhizpot3--1||rhiztom3--1:Type_counter=capture--2:besthit_avg=100.0:besthit_max=100.0:besthit_min=100.0:besthit_std=0:besthit_sum=100.0:bitscore_avg=44.7:bitscore_max=44.7:bitscore_min=44.7:bitscore_std=0:bitscore_sum=44.7:capture_class_counter=c__Gammaproteobacteria--2:capture_domain_counter=d__Bacteria--2:capture_family_counter=f__Burkholderiaceae--1||f__Steroidobacteraceae--1:capture_genus_counter=g__RPQJ01--1||g__Rubrivivax--1:capture_order_counter=o__Burkholderiales--1||o__Steroidobacterales--1:capture_phylum_counter=p__Proteobacteria--2:capture_species_counter=s__RPQJ01 sp011391405--1||s__Rubrivivax sp016789955--1:evalue_avg=1.62e-08:evalue_max=1.62e-08:evalue_min=1.62e-08:evalue_std=0:evalue_sum=1.62e-08:gapopen_avg=0.0:gapopen_max=0.0:gapopen_min=0.0:gapopen_std=0:gapopen_sum=0.0:gtdb_class_counter=:gtdb_domain_counter=:gtdb_family_counter=:gtdb_genus_counter=:gtdb_order_counter=:gtdb_phylum_counter=:gtdb_species_counter=:heptad_counter=MCP-36H--2:lbd_counter=:length_avg=23.0:length_max=23.0:length_min=23.0:length_std=0:length_sum=23.0:mismatch_avg=0.0:mismatch_max=0.0:mismatch_min=0.0:mismatch_std=0:mismatch_sum=0.0:name=N1124624:qcovhsp_avg=95.8:qcovhsp_max=95.8:qcovhsp_min=95.8:qcovhsp_std=0:qcovhsp_sum=95.8:qend_avg=24.0:qend_max=24.0:qend_min=24.0:qend_std=0:qend_sum=24.0:qstart_avg=2.0:qstart_max=2.0:qstart_min=2.0:qstart_std=0:qstart_sum=2.0:ref_name_counter=RS_GCF_000256565.1_protein.faa_NZ_AJHH01000818.1_1@PF00015_full_PFAM.1.33--1:scovhsp_avg=71.9:scovhsp_max=71.9:scovhsp_min=71.9:scovhsp_std=0:scovhsp_sum=71.9:send_avg=30.0:send_max=30.0:send_min=30.0:send_std=0:send_sum=30.0:sstart_avg=8.0:sstart_max=8.0:sstart_min=8.0:sstart_std=0:sstart_sum=8.0])0.559:0.0459783[&&NHX:Sample_counter=rhizpot3--1||rhiztom1--1||rhiztom3--1:Type_counter=GTDB--2||capture--3:besthit_avg=100.0:besthit_max=100.0:besthit_min=100.0:besthit_std=0:besthit_sum=100.0:bitscore_avg=44.7:bitscore_max=44.7:bitscore_min=44.7:bitscore_std=0:bitscore_sum=44.7:capture_class_counter=c__Gammaproteobacteria--3:capture_domain_counter=d__Bacteria--3:capture_family_counter=f__Burkholderiaceae--2||f__Steroidobacteraceae--1:capture_genus_counter=g__Duganella--1||g__RPQJ01--1||g__Rubrivivax--1:capture_order_counter=o__Burkholderiales--2||o__Steroidobacterales--1:capture_phylum_counter=p__Proteobacteria--3:capture_species_counter=s__Duganella sp009857495--1||s__RPQJ01 sp011391405--1||s__Rubrivivax sp016789955--1:evalue_avg=1.62e-08:evalue_max=1.62e-08:evalue_min=1.62e-08:evalue_std=0:evalue_sum=1.62e-08:gapopen_avg=0.0:gapopen_max=0.0:gapopen_min=0.0:gapopen_std=0:gapopen_sum=0.0:gtdb_class_counter=c__Gammaproteobacteria--2:gtdb_domain_counter=d__Bacteria--2:gtdb_family_counter=f__Burkholderiaceae--2:gtdb_genus_counter=g__Aquabacterium_A--1||g__Rubrivivax--1:gtdb_order_counter=o__Burkholderiales--2:gtdb_phylum_counter=p__Proteobacteria--2:gtdb_species_counter=s__Aquabacterium_A sp013360485--1||s__Rubrivivax sp001724995--1:heptad_counter=MCP-36H--5:lbd_counter=:lca_tree=f__Burkholderiaceae:length_avg=23.0:length_max=23.0:length_min=23.0:length_std=0:length_sum=23.0:mismatch_avg=0.0:mismatch_max=0.0:mismatch_min=0.0:mismatch_std=0:mismatch_sum=0.0:name=N1124625:qcovhsp_avg=95.8:qcovhsp_max=95.8:qcovhsp_min=95.8:qcovhsp_std=0:qcovhsp_sum=95.8:qend_avg=24.0:qend_max=24.0:qend_min=24.0:qend_std=0:qend_sum=24.0:qstart_avg=2.0:qstart_max=2.0:qstart_min=2.0:qstart_std=0:qstart_sum=2.0:ref_name_counter=RS_GCF_000256565.1_protein.faa_NZ_AJHH01000818.1_1@PF00015_full_PFAM.1.33--1:scovhsp_avg=71.9:scovhsp_max=71.9:scovhsp_min=71.9:scovhsp_std=0:scovhsp_sum=71.9:send_avg=30.0:send_max=30.0:send_min=30.0:send_std=0:send_sum=30.0:sstart_avg=8.0:sstart_max=8.0:sstart_min=8.0:sstart_std=0:sstart_sum=8.0])0.698:0.041704[&&NHX:Sample_counter=rhizpot1--7||rhizpot3--1||rhiztom1--6||rhiztom2--26||rhiztom3--49:Type_counter=GTDB--9||capture--89:besthit_avg=94.99374999999999:besthit_max=100.0:besthit_min=65.2:besthit_std=5.957202193876199:besthit_sum=4559.7:bitscore_avg=217.6604166666667:bitscore_max=270.0:bitscore_min=44.7:bitscore_std=54.189650183930304:bitscore_sum=10447.7:capture_class_counter=c__Alphaproteobacteria--1||c__Clostridia--2||c__Gammaproteobacteria--85||c__Halobacteria--1:capture_domain_counter=d__Archaea--1||d__Bacteria--88:capture_family_counter=f__Alteromonadaceae--1||f__Burkholderiaceae--66||f__Enterobacteriaceae--15||f__Haloferacaceae--1||f__Lachnospiraceae--2||f__Rhodanobacteraceae--1||f__Rhodobacteraceae--1||f__Steroidobacteraceae--1||f__UBA9220--1:capture_genus_counter=g__Achromobacter--1||g__Acidovorax--54||g__Acidovorax_A--1||g__Duganella--1||g__Giesbergeria--1||g__Halorubrum--1||g__Hydrogenophaga--2||g__Kosakonia--15||g__Paraburkholderia--3||g__Pseudoduganella--1||g__RPQJ01--1||g__Rheinheimera--1||g__Rubrivivax--1||g__Rudaea--1||g__Thalassobius--1||g__UBA3282--2||g__UBA9220--1||g__Xylophilus--1:capture_order_counter=o__Burkholderiales--67||o__Enterobacterales--16||o__Halobacteriales--1||o__Lachnospirales--2||o__Rhodobacterales--1||o__Steroidobacterales--1||o__Xanthomonadales--1:capture_phylum_counter=p__Firmicutes_A--2||p__Halobacteriota--1||p__Proteobacteria--86:capture_species_counter=s__Achromobacter xylosoxidans_C--1||s__Acidovorax radicis--53||s__Acidovorax sp018780365--1||s__Acidovorax_A konjaci--1||s__Duganella sp009857495--1||s__Giesbergeria granuli--1||s__Halorubrum kocurii--1||s__Hydrogenophaga taeniospiralis--2||s__Kosakonia sp002886105--15||s__Paraburkholderia sp900996245--1||s__Paraburkholderia terrae--2||s__Pseudoduganella flava--1||s__RPQJ01 sp011391405--1||s__Rheinheimera pleomorphica--1||s__Rubrivivax sp016789955--1||s__Rudaea sp018240465--1||s__Thalassobius mediterraneus--1||s__UBA3282 sp009774655--2||s__UBA9220 sp002347615--1||s__Xylophilus sp016428875--1:evalue_avg=3.3749999999999997e-10:evalue_max=1.62e-08:evalue_min=1.9e-93:evalue_std=2.3382685902179846e-09:evalue_sum=1.62e-08:gapopen_avg=0.25:gapopen_max=3.0:gapopen_min=0.0:gapopen_std=0.6358107573397419:gapopen_sum=12.0:gtdb_class_counter=c__Gammaproteobacteria--9:gtdb_domain_counter=d__Bacteria--9:gtdb_family_counter=f__Burkholderiaceae--9:gtdb_genus_counter=g__Acidovorax--1||g__Aquabacterium_A--1||g__MESE01--1||g__Rhodoferax--5||g__Rubrivivax--1:gtdb_order_counter=o__Burkholderiales--9:gtdb_phylum_counter=p__Proteobacteria--9:gtdb_species_counter=s__Acidovorax radicis--1||s__Aquabacterium_A sp013360485--1||s__MESE01 sp001770855--1||s__Rhodoferax sp001770935--1||s__Rhodoferax sp003347515--1||s__Rhodoferax sp008015235--1||s__Rhodoferax sp008080595--1||s__Rhodoferax sp903856025--1||s__Rubrivivax sp001724995--1:heptad_counter=MCP-28H--1||MCP-36H--97:lbd_counter=4HB_MCP_1--1:lca_tree=f__Burkholderiaceae:length_avg=128.22916666666666:length_max=155.0:length_min=23.0:length_std=28.060906085773674:length_sum=6155.0:mismatch_avg=5.9375:mismatch_max=35.0:mismatch_min=0.0:mismatch_std=5.832434074556056:mismatch_sum=285.0:name=N1124626:qcovhsp_avg=99.48125:qcovhsp_max=100.0:qcovhsp_min=95.8:qcovhsp_std=0.9562017614032295:qcovhsp_sum=4775.1:qend_avg=128.3125:qend_max=155.0:qend_min=24.0:qend_std=28.08206533745375:qend_sum=6159.0:qstart_avg=1.2916666666666667:qstart_max=4.0:qstart_min=1.0:qstart_std=0.7425755447874054:qstart_sum=62.0:ref_name_counter=GB_GCA_018241505.1_protein.faa_JAFEDS010000010.1_176@PF00015_full_PFAM.617.810--1||RS_GCF_000204195.1_protein.faa_NZ_AFBG01000006.1_220@PF00015_full_PFAM.336.519--45||RS_GCF_000256565.1_protein.faa_NZ_AJHH01000818.1_1@PF00015_full_PFAM.1.33--1||RS_GCF_009857435.1_protein.faa_NZ_WWCK01000007.1_351@PF00015_full_PFAM.326.543--1:scovhsp_avg=70.93541666666665:scovhsp_max=84.2:scovhsp_min=50.2:scovhsp_std=13.098586728757427:scovhsp_sum=3404.8999999999996:send_avg=142.52083333333334:send_max=180.0:send_min=30.0:send_std=27.500862333352643:send_sum=6841.0:sstart_avg=15.5:sstart_max=68.0:sstart_min=6.0:sstart_std=17.657497955331984:sstart_sum=744.0])0.811:0.037508[&&NHX:Sample_counter=rhizpot1--7||rhizpot3--1||rhiztom1--6||rhiztom2--26||rhiztom3--50:Type_counter=GTDB--9||capture--90:besthit_avg=94.99374999999999:besthit_max=100.0:besthit_min=65.2:besthit_std=5.957202193876199:besthit_sum=4559.7:bitscore_avg=217.6604166666667:bitscore_max=270.0:bitscore_min=44.7:bitscore_std=54.189650183930304:bitscore_sum=10447.7:capture_class_counter=c__Alphaproteobacteria--1||c__Clostridia--2||c__Gammaproteobacteria--86||c__Halobacteria--1:capture_domain_counter=d__Archaea--1||d__Bacteria--89:capture_family_counter=f__Alteromonadaceae--1||f__Burkholderiaceae--66||f__Enterobacteriaceae--15||f__Haloferacaceae--1||f__Lachnospiraceae--2||f__Rhodanobacteraceae--1||f__Rhodobacteraceae--1||f__Rhodocyclaceae--1||f__Steroidobacteraceae--1||f__UBA9220--1:capture_genus_counter=g__Achromobacter--1||g__Acidovorax--54||g__Acidovorax_A--1||g__Duganella--1||g__Giesbergeria--1||g__Halorubrum--1||g__Hydrogenophaga--2||g__Kosakonia--15||g__Paraburkholderia--3||g__Pseudoduganella--1||g__RPQJ01--1||g__Rheinheimera--1||g__Rubrivivax--1||g__Rudaea--1||g__Sulfuritalea--1||g__Thalassobius--1||g__UBA3282--2||g__UBA9220--1||g__Xylophilus--1:capture_order_counter=o__Burkholderiales--68||o__Enterobacterales--16||o__Halobacteriales--1||o__Lachnospirales--2||o__Rhodobacterales--1||o__Steroidobacterales--1||o__Xanthomonadales--1:capture_phylum_counter=p__Firmicutes_A--2||p__Halobacteriota--1||p__Proteobacteria--87:capture_species_counter=s__Achromobacter xylosoxidans_C--1||s__Acidovorax radicis--53||s__Acidovorax sp018780365--1||s__Acidovorax_A konjaci--1||s__Duganella sp009857495--1||s__Giesbergeria granuli--1||s__Halorubrum kocurii--1||s__Hydrogenophaga taeniospiralis--2||s__Kosakonia sp002886105--15||s__Paraburkholderia sp900996245--1||s__Paraburkholderia terrae--2||s__Pseudoduganella flava--1||s__RPQJ01 sp011391405--1||s__Rheinheimera pleomorphica--1||s__Rubrivivax sp016789955--1||s__Rudaea sp018240465--1||s__Sulfuritalea sp903933395--1||s__Thalassobius mediterraneus--1||s__UBA3282 sp009774655--2||s__UBA9220 sp002347615--1||s__Xylophilus sp016428875--1:evalue_avg=3.3749999999999997e-10:evalue_max=1.62e-08:evalue_min=1.9e-93:evalue_std=2.3382685902179846e-09:evalue_sum=1.62e-08:gapopen_avg=0.25:gapopen_max=3.0:gapopen_min=0.0:gapopen_std=0.6358107573397419:gapopen_sum=12.0:gtdb_class_counter=c__Gammaproteobacteria--9:gtdb_domain_counter=d__Bacteria--9:gtdb_family_counter=f__Burkholderiaceae--9:gtdb_genus_counter=g__Acidovorax--1||g__Aquabacterium_A--1||g__MESE01--1||g__Rhodoferax--5||g__Rubrivivax--1:gtdb_order_counter=o__Burkholderiales--9:gtdb_phylum_counter=p__Proteobacteria--9:gtdb_species_counter=s__Acidovorax radicis--1||s__Aquabacterium_A sp013360485--1||s__MESE01 sp001770855--1||s__Rhodoferax sp001770935--1||s__Rhodoferax sp003347515--1||s__Rhodoferax sp008015235--1||s__Rhodoferax sp008080595--1||s__Rhodoferax sp903856025--1||s__Rubrivivax sp001724995--1:heptad_counter=MCP-28H--1||MCP-36H--98:lbd_counter=4HB_MCP_1--1:lca_tree=f__Burkholderiaceae:length_avg=128.22916666666666:length_max=155.0:length_min=23.0:length_std=28.060906085773674:length_sum=6155.0:mismatch_avg=5.9375:mismatch_max=35.0:mismatch_min=0.0:mismatch_std=5.832434074556056:mismatch_sum=285.0:name=N1124627:qcovhsp_avg=99.48125:qcovhsp_max=100.0:qcovhsp_min=95.8:qcovhsp_std=0.9562017614032295:qcovhsp_sum=4775.1:qend_avg=128.3125:qend_max=155.0:qend_min=24.0:qend_std=28.08206533745375:qend_sum=6159.0:qstart_avg=1.2916666666666667:qstart_max=4.0:qstart_min=1.0:qstart_std=0.7425755447874054:qstart_sum=62.0:ref_name_counter=GB_GCA_018241505.1_protein.faa_JAFEDS010000010.1_176@PF00015_full_PFAM.617.810--1||RS_GCF_000204195.1_protein.faa_NZ_AFBG01000006.1_220@PF00015_full_PFAM.336.519--45||RS_GCF_000256565.1_protein.faa_NZ_AJHH01000818.1_1@PF00015_full_PFAM.1.33--1||RS_GCF_009857435.1_protein.faa_NZ_WWCK01000007.1_351@PF00015_full_PFAM.326.543--1:scovhsp_avg=70.93541666666665:scovhsp_max=84.2:scovhsp_min=50.2:scovhsp_std=13.098586728757427:scovhsp_sum=3404.8999999999996:send_avg=142.52083333333334:send_max=180.0:send_min=30.0:send_std=27.500862333352643:send_sum=6841.0:sstart_avg=15.5:sstart_max=68.0:sstart_min=6.0:sstart_std=17.657497955331984:sstart_sum=744.0],(((GB_GCA_012274175.1_protein.faa_JAAOZZ010000169.1_12@PF00015_full_PFAM.322.508:0.0571628[&&NHX:Type=GTDB:gtdb_class=c__Gammaproteobacteria:gtdb_domain=d__Bacteria:gtdb_family=f__Usitatibacteraceae:gtdb_genus=g__Usitatibacter:gtdb_order=o__Burkholderiales:gtdb_phylum=p__Proteobacteria:gtdb_species=s__Usitatibacter sp012274175:heptad=MCP-36H:species=d__Bacteria_p__Proteobacteria_c__Gammaproteobacteria_o__Burkholderiales_f__Usitatibacteraceae_g__Usitatibacter_s__Usitatibacter sp012274175],(9d76cb04-e6f3-48a0-bc3a-3635c65a4d0a_1@MCPsignal.324.479:0.0362143[&&NHX:Sample=rhizpot3:Type=capture:capture_class=c__Gammaproteobacteria:capture_domain=d__Bacteria:capture_family=f__Burkholderiaceae:capture_genus=g__Paraburkholderia:capture_order=o__Burkholderiales:capture_phylum=p__Proteobacteria:capture_species=s__Paraburkholderia guartelaensis:heptad=MCP-36H],((((bd656c24-ac9c-474c-a777-8f115282ce90_6@MCPsignal.94.182:5e-09[&&NHX:Sample=rhizpot1:Type=capture:capture_class=c__Gammaproteobacteria:capture_domain=d__Bacteria:capture_family=f__Burkholderiaceae:capture_genus=g__MR-S7:capture_order=o__Burkholderiales:capture_phylum=p__Proteobacteria:capture_species=s__MR-S7 sp000400995:heptad=MCP-36H],0c37c045-df51-497a-bbf4-717a5e743e24_6@MCPsignal.22.119:5e-09[&&NHX:Sample=rhizpot3:Type=capture:capture_class=c__Gammaproteobacteria:capture_domain=d__Bacteria:capture_family=f__Burkholderiaceae:capture_genus=g__Ideonella_A:capture_order=o__Burkholderiales:capture_phylum=p__Proteobacteria:capture_species=s__Ideonella_A sakaiensis:heptad=MCP-36H])0:5e-09[&&NHX:Sample_counter=rhizpot1--1||rhizpot3--1:Type_counter=capture--2:capture_class_counter=c__Gammaproteobacteria--2:capture_domain_counter=d__Bacteria--2:capture_family_counter=f__Burkholderiaceae--2:capture_genus_counter=g__Ideonella_A--1||g__MR-S7--1:capture_order_counter=o__Burkholderiales--2:capture_phylum_counter=p__Proteobacteria--2:capture_species_counter=s__Ideonella_A sakaiensis--1||s__MR-S7 sp000400995--1:gtdb_class_counter=:gtdb_domain_counter=:gtdb_family_counter=:gtdb_genus_counter=:gtdb_order_counter=:gtdb_phylum_counter=:gtdb_species_counter=:heptad_counter=MCP-36H--2:lbd_counter=:name=N1124632:ref_name_counter=],c83f96f8-24d5-4c64-9055-cb82d00761d6_2@MCPsignal.22.75:5e-09[&&NHX:Sample=rhizpot1:Type=capture:capture_class=c__Alphaproteobacteria:capture_domain=d__Bacteria:capture_family=f__Beijerinckiaceae:capture_genus=g__Methylobacterium:capture_order=o__Rhizobiales:capture_phylum=p__Proteobacteria:capture_species=s__Methylobacterium sp001425465:heptad=MCP-36H])0.934:0.0867916[&&NHX:Sample_counter=rhizpot1--2||rhizpot3--1:Type_counter=capture--3:capture_class_counter=c__Alphaproteobacteria--1||c__Gammaproteobacteria--2:capture_domain_counter=d__Bacteria--3:capture_family_counter=f__Beijerinckiaceae--1||f__Burkholderiaceae--2:capture_genus_counter=g__Ideonella_A--1||g__MR-S7--1||g__Methylobacterium--1:capture_order_counter=o__Burkholderiales--2||o__Rhizobiales--1:capture_phylum_counter=p__Proteobacteria--3:capture_species_counter=s__Ideonella_A sakaiensis--1||s__MR-S7 sp000400995--1||s__Methylobacterium sp001425465--1:gtdb_class_counter=:gtdb_domain_counter=:gtdb_family_counter=:gtdb_genus_counter=:gtdb_order_counter=:gtdb_phylum_counter=:gtdb_species_counter=:heptad_counter=MCP-36H--3:lbd_counter=:name=N1124634:ref_name_counter=],(f780f6c0-82ec-4902-b80f-3113a55d020d_6@MCPsignal.108.204:0.0493384[&&NHX:Sample=rhizpot3:Type=capture:besthit=85.3:bitscore=139.0:capture_class=c__Gammaproteobacteria:capture_domain=d__Bacteria:capture_family=f__Casimicrobiaceae:capture_genus=g__CAIWHR01:capture_order=o__Burkholderiales:capture_phylum=p__Proteobacteria:capture_species=s__CAIWHR01 sp903912485:evalue=1.05e-42:gapopen=0.0:heptad=MCP-36H:length=95.0:mismatch=14.0:qcovhsp=99.0:qend=95.0:qstart=1.0:ref_name=GB_GCA_012274175.1_protein.faa_JAAOZZ010000169.1_12@PF00015_full_PFAM.322.508:scovhsp=51.1:send=106.0:sstart=12.0],66dcc859-8a16-4c9d-8c38-2fa239cbcc55_5@MCPsignal.200.355:0.00729903[&&NHX:Sample=rhizpot2:Type=capture:capture_class=c__Gammaproteobacteria:capture_domain=d__Bacteria:capture_family=f__Burkholderiaceae:capture_genus=g__Aquabacterium_A:capture_order=o__Burkholderiales:capture_phylum=p__Proteobacteria:capture_species=s__Aquabacterium_A sp016721465:heptad=MCP-36H])0:5e-09[&&NHX:Sample_counter=rhizpot2--1||rhizpot3--1:Type_counter=capture--2:besthit_avg=85.3:besthit_max=85.3:besthit_min=85.3:besthit_std=0:besthit_sum=85.3:bitscore_avg=139.0:bitscore_max=139.0:bitscore_min=139.0:bitscore_std=0:bitscore_sum=139.0:capture_class_counter=c__Gammaproteobacteria--2:capture_domain_counter=d__Bacteria--2:capture_family_counter=f__Burkholderiaceae--1||f__Casimicrobiaceae--1:capture_genus_counter=g__Aquabacterium_A--1||g__CAIWHR01--1:capture_order_counter=o__Burkholderiales--2:capture_phylum_counter=p__Proteobacteria--2:capture_species_counter=s__Aquabacterium_A sp016721465--1||s__CAIWHR01 sp903912485--1:evalue_avg=1.05e-42:evalue_max=1.05e-42:evalue_min=1.05e-42:evalue_std=0:evalue_sum=1.05e-42:gapopen_avg=0.0:gapopen_max=0.0:gapopen_min=0.0:gapopen_std=0:gapopen_sum=0.0:gtdb_class_counter=:gtdb_domain_counter=:gtdb_family_counter=:gtdb_genus_counter=:gtdb_order_counter=:gtdb_phylum_counter=:gtdb_species_counter=:heptad_counter=MCP-36H--2:lbd_counter=:length_avg=95.0:length_max=95.0:length_min=95.0:length_std=0:length_sum=95.0:mismatch_avg=14.0:mismatch_max=14.0:mismatch_min=14.0:mismatch_std=0:mismatch_sum=14.0:name=N1124637:qcovhsp_avg=99.0:qcovhsp_max=99.0:qcovhsp_min=99.0:qcovhsp_std=0:qcovhsp_sum=99.0:qend_avg=95.0:qend_max=95.0:qend_min=95.0:qend_std=0:qend_sum=95.0:qstart_avg=1.0:qstart_max=1.0:qstart_min=1.0:qstart_std=0:qstart_sum=1.0:ref_name_counter=GB_GCA_012274175.1_protein.faa_JAAOZZ010000169.1_12@PF00015_full_PFAM.322.508--1:scovhsp_avg=51.1:scovhsp_max=51.1:scovhsp_min=51.1:scovhsp_std=0:scovhsp_sum=51.1:send_avg=106.0:send_max=106.0:send_min=106.0:send_std=0:send_sum=106.0:sstart_avg=12.0:sstart_max=12.0:sstart_min=12.0:sstart_std=0:sstart_sum=12.0])0.942:0.0345378[&&NHX:Sample_counter=rhizpot1--2||rhizpot2--1||rhizpot3--2:Type_counter=capture--5:besthit_avg=85.3:besthit_max=85.3:besthit_min=85.3:besthit_std=0:besthit_sum=85.3:bitscore_avg=139.0:bitscore_max=139.0:bitscore_min=139.0:bitscore_std=0:bitscore_sum=139.0:capture_class_counter=c__Alphaproteobacteria--1||c__Gammaproteobacteria--4:capture_domain_counter=d__Bacteria--5:capture_family_counter=f__Beijerinckiaceae--1||f__Burkholderiaceae--3||f__Casimicrobiaceae--1:capture_genus_counter=g__Aquabacterium_A--1||g__CAIWHR01--1||g__Ideonella_A--1||g__MR-S7--1||g__Methylobacterium--1:capture_order_counter=o__Burkholderiales--4||o__Rhizobiales--1:capture_phylum_counter=p__Proteobacteria--5:capture_species_counter=s__Aquabacterium_A sp016721465--1||s__CAIWHR01 sp903912485--1||s__Ideonella_A sakaiensis--1||s__MR-S7 sp000400995--1||s__Methylobacterium sp001425465--1:evalue_avg=1.05e-42:evalue_max=1.05e-42:evalue_min=1.05e-42:evalue_std=0:evalue_sum=1.05e-42:gapopen_avg=0.0:gapopen_max=0.0:gapopen_min=0.0:gapopen_std=0:gapopen_sum=0.0:gtdb_class_counter=:gtdb_domain_counter=:gtdb_family_counter=:gtdb_genus_counter=:gtdb_order_counter=:gtdb_phylum_counter=:gtdb_species_counter=:heptad_counter=MCP-36H--5:lbd_counter=:length_avg=95.0:length_max=95.0:length_min=95.0:length_std=0:length_sum=95.0:mismatch_avg=14.0:mismatch_max=14.0:mismatch_min=14.0:mismatch_std=0:mismatch_sum=14.0:name=N1124638:qcovhsp_avg=99.0:qcovhsp_max=99.0:qcovhsp_min=99.0:qcovhsp_std=0:qcovhsp_sum=99.0:qend_avg=95.0:qend_max=95.0:qend_min=95.0:qend_std=0:qend_sum=95.0:qstart_avg=1.0:qstart_max=1.0:qstart_min=1.0:qstart_std=0:qstart_sum=1.0:ref_name_counter=GB_GCA_012274175.1_protein.faa_JAAOZZ010000169.1_12@PF00015_full_PFAM.322.508--1:scovhsp_avg=51.1:scovhsp_max=51.1:scovhsp_min=51.1:scovhsp_std=0:scovhsp_sum=51.1:send_avg=106.0:send_max=106.0:send_min=106.0:send_std=0:send_sum=106.0:sstart_avg=12.0:sstart_max=12.0:sstart_min=12.0:sstart_std=0:sstart_sum=12.0],(aa8039e8-c74c-593f-9af3-252153515f3d_3@MCPsignal.255.310:5e-09[&&NHX:Sample=rhizpot1:Type=capture:capture_class=c__Gammaproteobacteria:capture_domain=d__Bacteria:capture_family=f__Xanthomonadaceae:capture_genus=g__Xanthomonas_A:capture_order=o__Xanthomonadales:capture_phylum=p__Proteobacteria:capture_species=s__Xanthomonas_A sontii:heptad=MCP-36H],2e5ac7d8-1cd8-4e2a-b8b5-a6e06901ff42_1@MCPsignal.242.397:5e-09[&&NHX:Sample=rhizpot3:Type=capture:capture_class=c__Gammaproteobacteria:capture_domain=d__Bacteria:capture_family=f__Methylomonadaceae:capture_genus=g__Methylobacter:capture_order=o__Methylococcales:capture_phylum=p__Proteobacteria:capture_species=s__Methylobacter whittenburyi:heptad=MCP-36H])0.975:0.0458376[&&NHX:Sample_counter=rhizpot1--1||rhizpot3--1:Type_counter=capture--2:capture_class_counter=c__Gammaproteobacteria--2:capture_domain_counter=d__Bacteria--2:capture_family_counter=f__Methylomonadaceae--1||f__Xanthomonadaceae--1:capture_genus_counter=g__Methylobacter--1||g__Xanthomonas_A--1:capture_order_counter=o__Methylococcales--1||o__Xanthomonadales--1:capture_phylum_counter=p__Proteobacteria--2:capture_species_counter=s__Methylobacter whittenburyi--1||s__Xanthomonas_A sontii--1:gtdb_class_counter=:gtdb_domain_counter=:gtdb_family_counter=:gtdb_genus_counter=:gtdb_order_counter=:gtdb_phylum_counter=:gtdb_species_counter=:heptad_counter=MCP-36H--2:lbd_counter=:name=N1124641:ref_name_counter=])0.899:0.027652[&&NHX:Sample_counter=rhizpot1--3||rhizpot2--1||rhizpot3--3:Type_counter=capture--7:besthit_avg=85.3:besthit_max=85.3:besthit_min=85.3:besthit_std=0:besthit_sum=85.3:bitscore_avg=139.0:bitscore_max=139.0:bitscore_min=139.0:bitscore_std=0:bitscore_sum=139.0:capture_class_counter=c__Alphaproteobacteria--1||c__Gammaproteobacteria--6:capture_domain_counter=d__Bacteria--7:capture_family_counter=f__Beijerinckiaceae--1||f__Burkholderiaceae--3||f__Casimicrobiaceae--1||f__Methylomonadaceae--1||f__Xanthomonadaceae--1:capture_genus_counter=g__Aquabacterium_A--1||g__CAIWHR01--1||g__Ideonella_A--1||g__MR-S7--1||g__Methylobacter--1||g__Methylobacterium--1||g__Xanthomonas_A--1:capture_order_counter=o__Burkholderiales--4||o__Methylococcales--1||o__Rhizobiales--1||o__Xanthomonadales--1:capture_phylum_counter=p__Proteobacteria--7:capture_species_counter=s__Aquabacterium_A sp016721465--1||s__CAIWHR01 sp903912485--1||s__Ideonella_A sakaiensis--1||s__MR-S7 sp000400995--1||s__Methylobacter whittenburyi--1||s__Methylobacterium sp001425465--1||s__Xanthomonas_A sontii--1:evalue_avg=1.05e-42:evalue_max=1.05e-42:evalue_min=1.05e-42:evalue_std=0:evalue_sum=1.05e-42:gapopen_avg=0.0:gapopen_max=0.0:gapopen_min=0.0:gapopen_std=0:gapopen_sum=0.0:gtdb_class_counter=:gtdb_domain_counter=:gtdb_family_counter=:gtdb_genus_counter=:gtdb_order_counter=:gtdb_phylum_counter=:gtdb_species_counter=:heptad_counter=MCP-36H--7:lbd_counter=:length_avg=95.0:length_max=95.0:length_min=95.0:length_std=0:length_sum=95.0:mismatch_avg=14.0:mismatch_max=14.0:mismatch_min=14.0:mismatch_std=0:mismatch_sum=14.0:name=N1124642:qcovhsp_avg=99.0:qcovhsp_max=99.0:qcovhsp_min=99.0:qcovhsp_std=0:qcovhsp_sum=99.0:qend_avg=95.0:qend_max=95.0:qend_min=95.0:qend_std=0:qend_sum=95.0:qstart_avg=1.0:qstart_max=1.0:qstart_min=1.0:qstart_std=0:qstart_sum=1.0:ref_name_counter=GB_GCA_012274175.1_protein.faa_JAAOZZ010000169.1_12@PF00015_full_PFAM.322.508--1:scovhsp_avg=51.1:scovhsp_max=51.1:scovhsp_min=51.1:scovhsp_std=0:scovhsp_sum=51.1:send_avg=106.0:send_max=106.0:send_min=106.0:send_std=0:send_sum=106.0:sstart_avg=12.0:sstart_max=12.0:sstart_min=12.0:sstart_std=0:sstart_sum=12.0])0.968:0.0750223[&&NHX:Sample_counter=rhizpot1--3||rhizpot2--1||rhizpot3--4:Type_counter=capture--8:besthit_avg=85.3:besthit_max=85.3:besthit_min=85.3:besthit_std=0:besthit_sum=85.3:bitscore_avg=139.0:bitscore_max=139.0:bitscore_min=139.0:bitscore_std=0:bitscore_sum=139.0:capture_class_counter=c__Alphaproteobacteria--1||c__Gammaproteobacteria--7:capture_domain_counter=d__Bacteria--8:capture_family_counter=f__Beijerinckiaceae--1||f__Burkholderiaceae--4||f__Casimicrobiaceae--1||f__Methylomonadaceae--1||f__Xanthomonadaceae--1:capture_genus_counter=g__Aquabacterium_A--1||g__CAIWHR01--1||g__Ideonella_A--1||g__MR-S7--1||g__Methylobacter--1||g__Methylobacterium--1||g__Paraburkholderia--1||g__Xanthomonas_A--1:capture_order_counter=o__Burkholderiales--5||o__Methylococcales--1||o__Rhizobiales--1||o__Xanthomonadales--1:capture_phylum_counter=p__Proteobacteria--8:capture_species_counter=s__Aquabacterium_A sp016721465--1||s__CAIWHR01 sp903912485--1||s__Ideonella_A sakaiensis--1||s__MR-S7 sp000400995--1||s__Methylobacter whittenburyi--1||s__Methylobacterium sp001425465--1||s__Paraburkholderia guartelaensis--1||s__Xanthomonas_A sontii--1:evalue_avg=1.05e-42:evalue_max=1.05e-42:evalue_min=1.05e-42:evalue_std=0:evalue_sum=1.05e-42:gapopen_avg=0.0:gapopen_max=0.0:gapopen_min=0.0:gapopen_std=0:gapopen_sum=0.0:gtdb_class_counter=:gtdb_domain_counter=:gtdb_family_counter=:gtdb_genus_counter=:gtdb_order_counter=:gtdb_phylum_counter=:gtdb_species_counter=:heptad_counter=MCP-36H--8:lbd_counter=:length_avg=95.0:length_max=95.0:length_min=95.0:length_std=0:length_sum=95.0:mismatch_avg=14.0:mismatch_max=14.0:mismatch_min=14.0:mismatch_std=0:mismatch_sum=14.0:name=N1124643:qcovhsp_avg=99.0:qcovhsp_max=99.0:qcovhsp_min=99.0:qcovhsp_std=0:qcovhsp_sum=99.0:qend_avg=95.0:qend_max=95.0:qend_min=95.0:qend_std=0:qend_sum=95.0:qstart_avg=1.0:qstart_max=1.0:qstart_min=1.0:qstart_std=0:qstart_sum=1.0:ref_name_counter=GB_GCA_012274175.1_protein.faa_JAAOZZ010000169.1_12@PF00015_full_PFAM.322.508--1:scovhsp_avg=51.1:scovhsp_max=51.1:scovhsp_min=51.1:scovhsp_std=0:scovhsp_sum=51.1:send_avg=106.0:send_max=106.0:send_min=106.0:send_std=0:send_sum=106.0:sstart_avg=12.0:sstart_max=12.0:sstart_min=12.0:sstart_std=0:sstart_sum=12.0])0.97:0.100187[&&NHX:Sample_counter=rhizpot1--3||rhizpot2--1||rhizpot3--4:Type_counter=GTDB--1||capture--8:besthit_avg=85.3:besthit_max=85.3:besthit_min=85.3:besthit_std=0:besthit_sum=85.3:bitscore_avg=139.0:bitscore_max=139.0:bitscore_min=139.0:bitscore_std=0:bitscore_sum=139.0:capture_class_counter=c__Alphaproteobacteria--1||c__Gammaproteobacteria--7:capture_domain_counter=d__Bacteria--8:capture_family_counter=f__Beijerinckiaceae--1||f__Burkholderiaceae--4||f__Casimicrobiaceae--1||f__Methylomonadaceae--1||f__Xanthomonadaceae--1:capture_genus_counter=g__Aquabacterium_A--1||g__CAIWHR01--1||g__Ideonella_A--1||g__MR-S7--1||g__Methylobacter--1||g__Methylobacterium--1||g__Paraburkholderia--1||g__Xanthomonas_A--1:capture_order_counter=o__Burkholderiales--5||o__Methylococcales--1||o__Rhizobiales--1||o__Xanthomonadales--1:capture_phylum_counter=p__Proteobacteria--8:capture_species_counter=s__Aquabacterium_A sp016721465--1||s__CAIWHR01 sp903912485--1||s__Ideonella_A sakaiensis--1||s__MR-S7 sp000400995--1||s__Methylobacter whittenburyi--1||s__Methylobacterium sp001425465--1||s__Paraburkholderia guartelaensis--1||s__Xanthomonas_A sontii--1:evalue_avg=1.05e-42:evalue_max=1.05e-42:evalue_min=1.05e-42:evalue_std=0:evalue_sum=1.05e-42:gapopen_avg=0.0:gapopen_max=0.0:gapopen_min=0.0:gapopen_std=0:gapopen_sum=0.0:gtdb_class_counter=c__Gammaproteobacteria--1:gtdb_domain_counter=d__Bacteria--1:gtdb_family_counter=f__Usitatibacteraceae--1:gtdb_genus_counter=g__Usitatibacter--1:gtdb_order_counter=o__Burkholderiales--1:gtdb_phylum_counter=p__Proteobacteria--1:gtdb_species_counter=s__Usitatibacter sp012274175--1:heptad_counter=MCP-36H--9:lbd_counter=:lca_tree=s__Usitatibacter sp012274175:length_avg=95.0:length_max=95.0:length_min=95.0:length_std=0:length_sum=95.0:mismatch_avg=14.0:mismatch_max=14.0:mismatch_min=14.0:mismatch_std=0:mismatch_sum=14.0:name=N1124644:qcovhsp_avg=99.0:qcovhsp_max=99.0:qcovhsp_min=99.0:qcovhsp_std=0:qcovhsp_sum=99.0:qend_avg=95.0:qend_max=95.0:qend_min=95.0:qend_std=0:qend_sum=95.0:qstart_avg=1.0:qstart_max=1.0:qstart_min=1.0:qstart_std=0:qstart_sum=1.0:ref_name_counter=GB_GCA_012274175.1_protein.faa_JAAOZZ010000169.1_12@PF00015_full_PFAM.322.508--1:scovhsp_avg=51.1:scovhsp_max=51.1:scovhsp_min=51.1:scovhsp_std=0:scovhsp_sum=51.1:send_avg=106.0:send_max=106.0:send_min=106.0:send_std=0:send_sum=106.0:sstart_avg=12.0:sstart_max=12.0:sstart_min=12.0:sstart_std=0:sstart_sum=12.0],((ab670a2e-b815-5e11-bdcd-e95dc5a8c881_3@MCPsignal.507.567:0.194835[&&NHX:Sample=rhiztom1:Type=capture:capture_class=c__Gammaproteobacteria:capture_domain=d__Bacteria:capture_family=f__Burkholderiaceae:capture_genus=g__Noviherbaspirillum_A:capture_order=o__Burkholderiales:capture_phylum=p__Proteobacteria:capture_species=s__Noviherbaspirillum_A soli:heptad=MCP-36H],(RS_GCF_900155475.1_protein.faa_NZ_FXAM01000001.1_3259@PF00015_full_PFAM.495.669:0.214729[&&NHX:Type=GTDB:gtdb_class=c__Gammaproteobacteria:gtdb_domain=d__Bacteria:gtdb_family=f__Methylococcaceae:gtdb_genus=g__Methylomagnum:gtdb_order=o__Methylococcales:gtdb_phylum=p__Proteobacteria:gtdb_species=s__Methylomagnum ishizawai:heptad=MCP-36H:species=d__Bacteria_p__Proteobacteria_c__Gammaproteobacteria_o__Methylococcales_f__Methylococcaceae_g__Methylomagnum_s__Methylomagnum ishizawai],(RS_GCF_900461435.1_protein.faa_NZ_UIGV01000002.1_803@PF00015_full_PFAM.336.515:0.401241[&&NHX:Type=GTDB:gtdb_class=c__Gammaproteobacteria:gtdb_domain=d__Bacteria:gtdb_family=f__Burkholderiaceae:gtdb_genus=g__Comamonas:gtdb_order=o__Burkholderiales:gtdb_phylum=p__Proteobacteria:gtdb_species=s__Comamonas terrigena:heptad=MCP-36H:species=d__Bacteria_p__Proteobacteria_c__Gammaproteobacteria_o__Burkholderiales_f__Burkholderiaceae_g__Comamonas_s__Comamonas terrigena],((aaa79439-1c7f-5a59-8ab0-c4bda7729d23_2@MCPsignal.16.84:6e-09[&&NHX:Sample=rhiztom3:Type=capture:capture_class=c__Gammaproteobacteria:capture_domain=d__Bacteria:capture_family=f__Burkholderiaceae:capture_genus=g__Acidovorax:capture_order=o__Burkholderiales:capture_phylum=p__Proteobacteria:capture_species=s__Acidovorax sp001411535:heptad=MCP-36H],(5d50c22f-8ed5-4573-b5ce-36a138379f19_4@MCPsignal.15.68:0.0831008[&&NHX:Sample=rhizpot1:Type=capture:capture_class=c__UBA11346:capture_domain=d__Bacteria:capture_family=f__UBA11346:capture_genus=g__CAIUVD01:capture_order=o__UBA11346:capture_phylum=p__Planctomycetota:capture_species=s__CAIUVD01 sp903902515:heptad=MCP-36H],bf42aa91-a8d5-4786-b576-6ab61ed92ef9_6@MCPsignal.1.17.49:0.0398902[&&NHX:Sample=rhiztom3:Type=capture:capture_class=c__Clostridia:capture_domain=d__Bacteria:capture_family=f__Lachnospiraceae:capture_genus=g__Acetatifactor:capture_order=o__Lachnospirales:capture_phylum=p__Firmicutes_A:capture_species=s__Acetatifactor sp003612485:heptad=MCP-36H])0.838:0.22554[&&NHX:Sample_counter=rhizpot1--1||rhiztom3--1:Type_counter=capture--2:capture_class_counter=c__Clostridia--1||c__UBA11346--1:capture_domain_counter=d__Bacteria--2:capture_family_counter=f__Lachnospiraceae--1||f__UBA11346--1:capture_genus_counter=g__Acetatifactor--1||g__CAIUVD01--1:capture_order_counter=o__Lachnospirales--1||o__UBA11346--1:capture_phylum_counter=p__Firmicutes_A--1||p__Planctomycetota--1:capture_species_counter=s__Acetatifactor sp003612485--1||s__CAIUVD01 sp903902515--1:gtdb_class_counter=:gtdb_domain_counter=:gtdb_family_counter=:gtdb_genus_counter=:gtdb_order_counter=:gtdb_phylum_counter=:gtdb_species_counter=:heptad_counter=MCP-36H--2:lbd_counter=:name=N1124651:ref_name_counter=])0.825:0.0437064[&&NHX:Sample_counter=rhizpot1--1||rhiztom3--2:Type_counter=capture--3:capture_class_counter=c__Clostridia--1||c__Gammaproteobacteria--1||c__UBA11346--1:capture_domain_counter=d__Bacteria--3:capture_family_counter=f__Burkholderiaceae--1||f__Lachnospiraceae--1||f__UBA11346--1:capture_genus_counter=g__Acetatifactor--1||g__Acidovorax--1||g__CAIUVD01--1:capture_order_counter=o__Burkholderiales--1||o__Lachnospirales--1||o__UBA11346--1:capture_phylum_counter=p__Firmicutes_A--1||p__Planctomycetota--1||p__Proteobacteria--1:capture_species_counter=s__Acetatifactor sp003612485--1||s__Acidovorax sp001411535--1||s__CAIUVD01 sp903902515--1:gtdb_class_counter=:gtdb_domain_counter=:gtdb_family_counter=:gtdb_genus_counter=:gtdb_order_counter=:gtdb_phylum_counter=:gtdb_species_counter=:heptad_counter=MCP-36H--3:lbd_counter=:name=N1124652:ref_name_counter=],1d69b4ae-ebdd-45ca-8f46-575f1f4d1146_2@MCPsignal.16.90:0.113923[&&NHX:Sample=rhiztom1:Type=capture:capture_class=c__Gammaproteobacteria:capture_domain=d__Bacteria:capture_family=f__Burkholderiaceae:capture_genus=g__Duganella:capture_order=o__Burkholderiales:capture_phylum=p__Proteobacteria:capture_species=s__Duganella sp009857495:heptad=MCP-36H])0.718:0.143782[&&NHX:Sample_counter=rhizpot1--1||rhiztom1--1||rhiztom3--2:Type_counter=capture--4:capture_class_counter=c__Clostridia--1||c__Gammaproteobacteria--2||c__UBA11346--1:capture_domain_counter=d__Bacteria--4:capture_family_counter=f__Burkholderiaceae--2||f__Lachnospiraceae--1||f__UBA11346--1:capture_genus_counter=g__Acetatifactor--1||g__Acidovorax--1||g__CAIUVD01--1||g__Duganella--1:capture_order_counter=o__Burkholderiales--2||o__Lachnospirales--1||o__UBA11346--1:capture_phylum_counter=p__Firmicutes_A--1||p__Planctomycetota--1||p__Proteobacteria--2:capture_species_counter=s__Acetatifactor sp003612485--1||s__Acidovorax sp001411535--1||s__CAIUVD01 sp903902515--1||s__Duganella sp009857495--1:gtdb_class_counter=:gtdb_domain_counter=:gtdb_family_counter=:gtdb_genus_counter=:gtdb_order_counter=:gtdb_phylum_counter=:gtdb_species_counter=:heptad_counter=MCP-36H--4:lbd_counter=:name=N1124654:ref_name_counter=])0.588:0.0653198[&&NHX:Sample_counter=rhizpot1--1||rhiztom1--1||rhiztom3--2:Type_counter=GTDB--1||capture--4:capture_class_counter=c__Clostridia--1||c__Gammaproteobacteria--2||c__UBA11346--1:capture_domain_counter=d__Bacteria--4:capture_family_counter=f__Burkholderiaceae--2||f__Lachnospiraceae--1||f__UBA11346--1:capture_genus_counter=g__Acetatifactor--1||g__Acidovorax--1||g__CAIUVD01--1||g__Duganella--1:capture_order_counter=o__Burkholderiales--2||o__Lachnospirales--1||o__UBA11346--1:capture_phylum_counter=p__Firmicutes_A--1||p__Planctomycetota--1||p__Proteobacteria--2:capture_species_counter=s__Acetatifactor sp003612485--1||s__Acidovorax sp001411535--1||s__CAIUVD01 sp903902515--1||s__Duganella sp009857495--1:gtdb_class_counter=c__Gammaproteobacteria--1:gtdb_domain_counter=d__Bacteria--1:gtdb_family_counter=f__Burkholderiaceae--1:gtdb_genus_counter=g__Comamonas--1:gtdb_order_counter=o__Burkholderiales--1:gtdb_phylum_counter=p__Proteobacteria--1:gtdb_species_counter=s__Comamonas terrigena--1:heptad_counter=MCP-36H--5:lbd_counter=:lca_tree=s__Comamonas terrigena:name=N1124655:ref_name_counter=])0.59:0.0298522[&&NHX:Sample_counter=rhizpot1--1||rhiztom1--1||rhiztom3--2:Type_counter=GTDB--2||capture--4:capture_class_counter=c__Clostridia--1||c__Gammaproteobacteria--2||c__UBA11346--1:capture_domain_counter=d__Bacteria--4:capture_family_counter=f__Burkholderiaceae--2||f__Lachnospiraceae--1||f__UBA11346--1:capture_genus_counter=g__Acetatifactor--1||g__Acidovorax--1||g__CAIUVD01--1||g__Duganella--1:capture_order_counter=o__Burkholderiales--2||o__Lachnospirales--1||o__UBA11346--1:capture_phylum_counter=p__Firmicutes_A--1||p__Planctomycetota--1||p__Proteobacteria--2:capture_species_counter=s__Acetatifactor sp003612485--1||s__Acidovorax sp001411535--1||s__CAIUVD01 sp903902515--1||s__Duganella sp009857495--1:gtdb_class_counter=c__Gammaproteobacteria--2:gtdb_domain_counter=d__Bacteria--2:gtdb_family_counter=f__Burkholderiaceae--1||f__Methylococcaceae--1:gtdb_genus_counter=g__Comamonas--1||g__Methylomagnum--1:gtdb_order_counter=o__Burkholderiales--1||o__Methylococcales--1:gtdb_phylum_counter=p__Proteobacteria--2:gtdb_species_counter=s__Comamonas terrigena--1||s__Methylomagnum ishizawai--1:heptad_counter=MCP-36H--6:lbd_counter=:lca_tree=c__Gammaproteobacteria:name=N1124656:ref_name_counter=])0.713:0.0476087[&&NHX:Sample_counter=rhizpot1--1||rhiztom1--2||rhiztom3--2:Type_counter=GTDB--2||capture--5:capture_class_counter=c__Clostridia--1||c__Gammaproteobacteria--3||c__UBA11346--1:capture_domain_counter=d__Bacteria--5:capture_family_counter=f__Burkholderiaceae--3||f__Lachnospiraceae--1||f__UBA11346--1:capture_genus_counter=g__Acetatifactor--1||g__Acidovorax--1||g__CAIUVD01--1||g__Duganella--1||g__Noviherbaspirillum_A--1:capture_order_counter=o__Burkholderiales--3||o__Lachnospirales--1||o__UBA11346--1:capture_phylum_counter=p__Firmicutes_A--1||p__Planctomycetota--1||p__Proteobacteria--3:capture_species_counter=s__Acetatifactor sp003612485--1||s__Acidovorax sp001411535--1||s__CAIUVD01 sp903902515--1||s__Duganella sp009857495--1||s__Noviherbaspirillum_A soli--1:gtdb_class_counter=c__Gammaproteobacteria--2:gtdb_domain_counter=d__Bacteria--2:gtdb_family_counter=f__Burkholderiaceae--1||f__Methylococcaceae--1:gtdb_genus_counter=g__Comamonas--1||g__Methylomagnum--1:gtdb_order_counter=o__Burkholderiales--1||o__Methylococcales--1:gtdb_phylum_counter=p__Proteobacteria--2:gtdb_species_counter=s__Comamonas terrigena--1||s__Methylomagnum ishizawai--1:heptad_counter=MCP-36H--7:lbd_counter=:lca_tree=c__Gammaproteobacteria:name=N1124657:ref_name_counter=],((e3cc5344-ff3b-44a2-8a65-0084bd20ab0d_4@MCPsignal.31.72:0.122498[&&NHX:Sample=rhiztom2:Type=capture:besthit=92.3:bitscore=66.6:capture_class=c__Gammaproteobacteria:capture_domain=d__Bacteria:capture_family=f__Burkholderiaceae:capture_genus=g__Rhodoferax:capture_order=o__Burkholderiales:capture_phylum=p__Proteobacteria:capture_species=s__Rhodoferax sp001795455:evalue=8.25e-17:gapopen=0.0:heptad=MCP-36H:length=39.0:mismatch=3.0:qcovhsp=95.1:qend=41.0:qstart=3.0:ref_name=GB_GCA_009830035.1_protein.faa_SZZY01000002.1_215@PF00015_full_PFAM.1.43:scovhsp=92.9:send=40.0:sstart=2.0],(RS_GCF_003669015.1_protein.faa_NZ_CP033069.1_2574@PF00015_full_PFAM.444.633:0.0115365[&&NHX:Type=GTDB:gtdb_class=c__Gammaproteobacteria:gtdb_domain=d__Bacteria:gtdb_family=f__Burkholderiaceae:gtdb_genus=g__Acidovorax:gtdb_order=o__Burkholderiales:gtdb_phylum=p__Proteobacteria:gtdb_species=s__Acidovorax sp002754495:heptad=MCP-36H:species=d__Bacteria_p__Proteobacteria_c__Gammaproteobacteria_o__Burkholderiales_f__Burkholderiaceae_g__Acidovorax_s__Acidovorax sp002754495],RS_GCF_003663825.1_protein.faa_NZ_RCCC01000001.1_3276@PF00015_full_PFAM.443.633:5e-09[&&NHX:Type=GTDB:gtdb_class=c__Gammaproteobacteria:gtdb_domain=d__Bacteria:gtdb_family=f__Burkholderiaceae:gtdb_genus=g__Acidovorax:gtdb_order=o__Burkholderiales:gtdb_phylum=p__Proteobacteria:gtdb_species=s__Acidovorax sp003663825:heptad=MCP-36H:species=d__Bacteria_p__Proteobacteria_c__Gammaproteobacteria_o__Burkholderiales_f__Burkholderiaceae_g__Acidovorax_s__Acidovorax sp003663825])0:1e-08[&&NHX:Sample_counter=:Type_counter=GTDB--2:capture_class_counter=:capture_domain_counter=:capture_family_counter=:capture_genus_counter=:capture_order_counter=:capture_phylum_counter=:capture_species_counter=:evoltype=D:gtdb_class_counter=c__Gammaproteobacteria--2:gtdb_domain_counter=d__Bacteria--2:gtdb_family_counter=f__Burkholderiaceae--2:gtdb_genus_counter=g__Acidovorax--2:gtdb_order_counter=o__Burkholderiales--2:gtdb_phylum_counter=p__Proteobacteria--2:gtdb_species_counter=s__Acidovorax sp002754495--1||s__Acidovorax sp003663825--1:heptad_counter=MCP-36H--2:lbd_counter=:lca=d__Bacteria:lca_tree=g__Acidovorax:name=N1124661:ref_name_counter=])0.956:0.235183[&&NHX:Sample_counter=rhiztom2--1:Type_counter=GTDB--2||capture--1:besthit_avg=92.3:besthit_max=92.3:besthit_min=92.3:besthit_std=0:besthit_sum=92.3:bitscore_avg=66.6:bitscore_max=66.6:bitscore_min=66.6:bitscore_std=0:bitscore_sum=66.6:capture_class_counter=c__Gammaproteobacteria--1:capture_domain_counter=d__Bacteria--1:capture_family_counter=f__Burkholderiaceae--1:capture_genus_counter=g__Rhodoferax--1:capture_order_counter=o__Burkholderiales--1:capture_phylum_counter=p__Proteobacteria--1:capture_species_counter=s__Rhodoferax sp001795455--1:evalue_avg=8.25e-17:evalue_max=8.25e-17:evalue_min=8.25e-17:evalue_std=0:evalue_sum=8.25e-17:gapopen_avg=0.0:gapopen_max=0.0:gapopen_min=0.0:gapopen_std=0:gapopen_sum=0.0:gtdb_class_counter=c__Gammaproteobacteria--2:gtdb_domain_counter=d__Bacteria--2:gtdb_family_counter=f__Burkholderiaceae--2:gtdb_genus_counter=g__Acidovorax--2:gtdb_order_counter=o__Burkholderiales--2:gtdb_phylum_counter=p__Proteobacteria--2:gtdb_species_counter=s__Acidovorax sp002754495--1||s__Acidovorax sp003663825--1:heptad_counter=MCP-36H--3:lbd_counter=:lca_tree=g__Acidovorax:length_avg=39.0:length_max=39.0:length_min=39.0:length_std=0:length_sum=39.0:mismatch_avg=3.0:mismatch_max=3.0:mismatch_min=3.0:mismatch_std=0:mismatch_sum=3.0:name=N1124662:qcovhsp_avg=95.1:qcovhsp_max=95.1:qcovhsp_min=95.1:qcovhsp_std=0:qcovhsp_sum=95.1:qend_avg=41.0:qend_max=41.0:qend_min=41.0:qend_std=0:qend_sum=41.0:qstart_avg=3.0:qstart_max=3.0:qstart_min=3.0:qstart_std=0:qstart_sum=3.0:ref_name_counter=GB_GCA_009830035.1_protein.faa_SZZY01000002.1_215@PF00015_full_PFAM.1.43--1:scovhsp_avg=92.9:scovhsp_max=92.9:scovhsp_min=92.9:scovhsp_std=0:scovhsp_sum=92.9:send_avg=40.0:send_max=40.0:send_min=40.0:send_std=0:send_sum=40.0:sstart_avg=2.0:sstart_max=2.0:sstart_min=2.0:sstart_std=0:sstart_sum=2.0],e83d7302-af1a-42b9-8ca6-892d215cb8da_1@MCPsignal.42.149:0.262392[&&NHX:Sample=rhiztom2:Type=capture:besthit=81.7:bitscore=150.0:capture_class=c__Gammaproteobacteria:capture_domain=d__Bacteria:capture_family=f__Burkholderiaceae:capture_genus=g__Aquabacterium:capture_order=o__Burkholderiales:capture_phylum=p__Proteobacteria:capture_species=s__Aquabacterium sp016185075:evalue=9.29e-47:gapopen=2.0:heptad=MCP-36H:length=109.0:mismatch=16.0:qcovhsp=100.0:qend=107.0:qstart=1.0:ref_name=GB_GCA_012727555.1_protein.faa_JAAYGT010000156.1_20@PF00015_full_PFAM.355.553:scovhsp=54.0:send=162.0:sstart=56.0])0:6e-09[&&NHX:Sample_counter=rhiztom2--2:Type_counter=GTDB--2||capture--2:besthit_avg=87.0:besthit_max=92.3:besthit_min=81.7:besthit_std=7.4953318805774:besthit_sum=174.0:bitscore_avg=108.3:bitscore_max=150.0:bitscore_min=66.6:bitscore_std=58.97270555095807:bitscore_sum=216.6:capture_class_counter=c__Gammaproteobacteria--2:capture_domain_counter=d__Bacteria--2:capture_family_counter=f__Burkholderiaceae--2:capture_genus_counter=g__Aquabacterium--1||g__Rhodoferax--1:capture_order_counter=o__Burkholderiales--2:capture_phylum_counter=p__Proteobacteria--2:capture_species_counter=s__Aquabacterium sp016185075--1||s__Rhodoferax sp001795455--1:evalue_avg=4.125e-17:evalue_max=8.25e-17:evalue_min=9.29e-47:evalue_std=5.833630944789017e-17:evalue_sum=8.25e-17:gapopen_avg=1.0:gapopen_max=2.0:gapopen_min=0.0:gapopen_std=1.4142135623730951:gapopen_sum=2.0:gtdb_class_counter=c__Gammaproteobacteria--2:gtdb_domain_counter=d__Bacteria--2:gtdb_family_counter=f__Burkholderiaceae--2:gtdb_genus_counter=g__Acidovorax--2:gtdb_order_counter=o__Burkholderiales--2:gtdb_phylum_counter=p__Proteobacteria--2:gtdb_species_counter=s__Acidovorax sp002754495--1||s__Acidovorax sp003663825--1:heptad_counter=MCP-36H--4:lbd_counter=:lca_tree=g__Acidovorax:length_avg=74.0:length_max=109.0:length_min=39.0:length_std=49.49747468305833:length_sum=148.0:mismatch_avg=9.5:mismatch_max=16.0:mismatch_min=3.0:mismatch_std=9.192388155425117:mismatch_sum=19.0:name=N1124664:qcovhsp_avg=97.55:qcovhsp_max=100.0:qcovhsp_min=95.1:qcovhsp_std=3.4648232278140867:qcovhsp_sum=195.1:qend_avg=74.0:qend_max=107.0:qend_min=41.0:qend_std=46.66904755831214:qend_sum=148.0:qstart_avg=2.0:qstart_max=3.0:qstart_min=1.0:qstart_std=1.4142135623730951:qstart_sum=4.0:ref_name_counter=GB_GCA_009830035.1_protein.faa_SZZY01000002.1_215@PF00015_full_PFAM.1.43--1||GB_GCA_012727555.1_protein.faa_JAAYGT010000156.1_20@PF00015_full_PFAM.355.553--1:scovhsp_avg=73.45:scovhsp_max=92.9:scovhsp_min=54.0:scovhsp_std=27.506453788156705:scovhsp_sum=146.9:send_avg=101.0:send_max=162.0:send_min=40.0:send_std=86.2670273047588:send_sum=202.0:sstart_avg=29.0:sstart_max=56.0:sstart_min=2.0:sstart_std=38.18376618407357:sstart_sum=58.0])0.966:0.105464[&&NHX:Sample_counter=rhizpot1--1||rhiztom1--2||rhiztom2--2||rhiztom3--2:Type_counter=GTDB--4||capture--7:besthit_avg=87.0:besthit_max=92.3:besthit_min=81.7:besthit_std=7.4953318805774:besthit_sum=174.0:bitscore_avg=108.3:bitscore_max=150.0:bitscore_min=66.6:bitscore_std=58.97270555095807:bitscore_sum=216.6:capture_class_counter=c__Clostridia--1||c__Gammaproteobacteria--5||c__UBA11346--1:capture_domain_counter=d__Bacteria--7:capture_family_counter=f__Burkholderiaceae--5||f__Lachnospiraceae--1||f__UBA11346--1:capture_genus_counter=g__Acetatifactor--1||g__Acidovorax--1||g__Aquabacterium--1||g__CAIUVD01--1||g__Duganella--1||g__Noviherbaspirillum_A--1||g__Rhodoferax--1:capture_order_counter=o__Burkholderiales--5||o__Lachnospirales--1||o__UBA11346--1:capture_phylum_counter=p__Firmicutes_A--1||p__Planctomycetota--1||p__Proteobacteria--5:capture_species_counter=s__Acetatifactor sp003612485--1||s__Acidovorax sp001411535--1||s__Aquabacterium sp016185075--1||s__CAIUVD01 sp903902515--1||s__Duganella sp009857495--1||s__Noviherbaspirillum_A soli--1||s__Rhodoferax sp001795455--1:evalue_avg=4.125e-17:evalue_max=8.25e-17:evalue_min=9.29e-47:evalue_std=5.833630944789017e-17:evalue_sum=8.25e-17:gapopen_avg=1.0:gapopen_max=2.0:gapopen_min=0.0:gapopen_std=1.4142135623730951:gapopen_sum=2.0:gtdb_class_counter=c__Gammaproteobacteria--4:gtdb_domain_counter=d__Bacteria--4:gtdb_family_counter=f__Burkholderiaceae--3||f__Methylococcaceae--1:gtdb_genus_counter=g__Acidovorax--2||g__Comamonas--1||g__Methylomagnum--1:gtdb_order_counter=o__Burkholderiales--3||o__Methylococcales--1:gtdb_phylum_counter=p__Proteobacteria--4:gtdb_species_counter=s__Acidovorax sp002754495--1||s__Acidovorax sp003663825--1||s__Comamonas terrigena--1||s__Methylomagnum ishizawai--1:heptad_counter=MCP-36H--11:lbd_counter=:lca_tree=c__Gammaproteobacteria:length_avg=74.0:length_max=109.0:length_min=39.0:length_std=49.49747468305833:length_sum=148.0:mismatch_avg=9.5:mismatch_max=16.0:mismatch_min=3.0:mismatch_std=9.192388155425117:mismatch_sum=19.0:name=N1124665:qcovhsp_avg=97.55:qcovhsp_max=100.0:qcovhsp_min=95.1:qcovhsp_std=3.4648232278140867:qcovhsp_sum=195.1:qend_avg=74.0:qend_max=107.0:qend_min=41.0:qend_std=46.66904755831214:qend_sum=148.0:qstart_avg=2.0:qstart_max=3.0:qstart_min=1.0:qstart_std=1.4142135623730951:qstart_sum=4.0:ref_name_counter=GB_GCA_009830035.1_protein.faa_SZZY01000002.1_215@PF00015_full_PFAM.1.43--1||GB_GCA_012727555.1_protein.faa_JAAYGT010000156.1_20@PF00015_full_PFAM.355.553--1:scovhsp_avg=73.45:scovhsp_max=92.9:scovhsp_min=54.0:scovhsp_std=27.506453788156705:scovhsp_sum=146.9:send_avg=101.0:send_max=162.0:send_min=40.0:send_std=86.2670273047588:send_sum=202.0:sstart_avg=29.0:sstart_max=56.0:sstart_min=2.0:sstart_std=38.18376618407357:sstart_sum=58.0])0.215:0.0360886[&&NHX:Sample_counter=rhizpot1--4||rhizpot2--1||rhizpot3--4||rhiztom1--2||rhiztom2--2||rhiztom3--2:Type_counter=GTDB--5||capture--15:besthit_avg=86.43333333333334:besthit_max=92.3:besthit_min=81.7:besthit_std=5.390114408185907:besthit_sum=259.3:bitscore_avg=118.53333333333335:bitscore_max=150.0:bitscore_min=66.6:bitscore_std=45.31063157067371:bitscore_sum=355.6:capture_class_counter=c__Alphaproteobacteria--1||c__Clostridia--1||c__Gammaproteobacteria--12||c__UBA11346--1:capture_domain_counter=d__Bacteria--15:capture_family_counter=f__Beijerinckiaceae--1||f__Burkholderiaceae--9||f__Casimicrobiaceae--1||f__Lachnospiraceae--1||f__Methylomonadaceae--1||f__UBA11346--1||f__Xanthomonadaceae--1:capture_genus_counter=g__Acetatifactor--1||g__Acidovorax--1||g__Aquabacterium--1||g__Aquabacterium_A--1||g__CAIUVD01--1||g__CAIWHR01--1||g__Duganella--1||g__Ideonella_A--1||g__MR-S7--1||g__Methylobacter--1||g__Methylobacterium--1||g__Noviherbaspirillum_A--1||g__Paraburkholderia--1||g__Rhodoferax--1||g__Xanthomonas_A--1:capture_order_counter=o__Burkholderiales--10||o__Lachnospirales--1||o__Methylococcales--1||o__Rhizobiales--1||o__UBA11346--1||o__Xanthomonadales--1:capture_phylum_counter=p__Firmicutes_A--1||p__Planctomycetota--1||p__Proteobacteria--13:capture_species_counter=s__Acetatifactor sp003612485--1||s__Acidovorax sp001411535--1||s__Aquabacterium sp016185075--1||s__Aquabacterium_A sp016721465--1||s__CAIUVD01 sp903902515--1||s__CAIWHR01 sp903912485--1||s__Duganella sp009857495--1||s__Ideonella_A sakaiensis--1||s__MR-S7 sp000400995--1||s__Methylobacter whittenburyi--1||s__Methylobacterium sp001425465--1||s__Noviherbaspirillum_A soli--1||s__Paraburkholderia guartelaensis--1||s__Rhodoferax sp001795455--1||s__Xanthomonas_A sontii--1:evalue_avg=2.75e-17:evalue_max=8.25e-17:evalue_min=9.29e-47:evalue_std=4.7631397208144124e-17:evalue_sum=8.25e-17:gapopen_avg=0.6666666666666666:gapopen_max=2.0:gapopen_min=0.0:gapopen_std=1.1547005383792517:gapopen_sum=2.0:gtdb_class_counter=c__Gammaproteobacteria--5:gtdb_domain_counter=d__Bacteria--5:gtdb_family_counter=f__Burkholderiaceae--3||f__Methylococcaceae--1||f__Usitatibacteraceae--1:gtdb_genus_counter=g__Acidovorax--2||g__Comamonas--1||g__Methylomagnum--1||g__Usitatibacter--1:gtdb_order_counter=o__Burkholderiales--4||o__Methylococcales--1:gtdb_phylum_counter=p__Proteobacteria--5:gtdb_species_counter=s__Acidovorax sp002754495--1||s__Acidovorax sp003663825--1||s__Comamonas terrigena--1||s__Methylomagnum ishizawai--1||s__Usitatibacter sp012274175--1:heptad_counter=MCP-36H--20:lbd_counter=:lca_tree=c__Gammaproteobacteria:length_avg=81.0:length_max=109.0:length_min=39.0:length_std=37.04051835490427:length_sum=243.0:mismatch_avg=11.0:mismatch_max=16.0:mismatch_min=3.0:mismatch_std=7.0:mismatch_sum=33.0:name=N1124666:qcovhsp_avg=98.03333333333335:qcovhsp_max=100.0:qcovhsp_min=95.1:qcovhsp_std=2.5890796305508545:qcovhsp_sum=294.1:qend_avg=81.0:qend_max=107.0:qend_min=41.0:qend_std=35.156791662493895:qend_sum=243.0:qstart_avg=1.6666666666666667:qstart_max=3.0:qstart_min=1.0:qstart_std=1.1547005383792517:qstart_sum=5.0:ref_name_counter=GB_GCA_009830035.1_protein.faa_SZZY01000002.1_215@PF00015_full_PFAM.1.43--1||GB_GCA_012274175.1_protein.faa_JAAOZZ010000169.1_12@PF00015_full_PFAM.322.508--1||GB_GCA_012727555.1_protein.faa_JAAYGT010000156.1_20@PF00015_full_PFAM.355.553--1:scovhsp_avg=66.0:scovhsp_max=92.9:scovhsp_min=51.1:scovhsp_std=23.34116535222696:scovhsp_sum=198.0:send_avg=102.66666666666667:send_max=162.0:send_min=40.0:send_std=61.068267810159256:send_sum=308.0:sstart_avg=23.333333333333332:sstart_max=56.0:sstart_min=2.0:sstart_std=28.728615235220325:sstart_sum=70.0],4818a9f1-c45d-4c8c-a1d4-18970e5858ff_1@MCPsignal.35.186:0.369595[&&NHX:Sample=rhizpot1:Type=capture:besthit=67.1:bitscore=179.0:capture_class=c__Desulfuromonadia:capture_domain=d__Bacteria:capture_family=f__Geobacteraceae:capture_genus=g__Geomonas:capture_order=o__Geobacterales:capture_phylum=p__Desulfobacterota:capture_species=s__Geomonas pelophila:evalue=1.24e-57:gapopen=0.0:heptad=MCP-36H:length=149.0:mismatch=49.0:qcovhsp=98.7:qend=150.0:qstart=2.0:ref_name=RS_GCF_002257565.1_protein.faa_NZ_CP022736.1_1700@PF00015_full_PFAM.315.517:scovhsp=73.8:send=164.0:sstart=16.0])0.663:0.0319331[&&NHX:Sample_counter=rhizpot1--5||rhizpot2--1||rhizpot3--4||rhiztom1--2||rhiztom2--2||rhiztom3--2:Type_counter=GTDB--5||capture--16:besthit_avg=81.6:besthit_max=92.3:besthit_min=67.1:besthit_std=10.62136212231432:besthit_sum=326.4:bitscore_avg=133.65:bitscore_max=179.0:bitscore_min=66.6:bitscore_std=47.77820284048644:bitscore_sum=534.6:capture_class_counter=c__Alphaproteobacteria--1||c__Clostridia--1||c__Desulfuromonadia--1||c__Gammaproteobacteria--12||c__UBA11346--1:capture_domain_counter=d__Bacteria--16:capture_family_counter=f__Beijerinckiaceae--1||f__Burkholderiaceae--9||f__Casimicrobiaceae--1||f__Geobacteraceae--1||f__Lachnospiraceae--1||f__Methylomonadaceae--1||f__UBA11346--1||f__Xanthomonadaceae--1:capture_genus_counter=g__Acetatifactor--1||g__Acidovorax--1||g__Aquabacterium--1||g__Aquabacterium_A--1||g__CAIUVD01--1||g__CAIWHR01--1||g__Duganella--1||g__Geomonas--1||g__Ideonella_A--1||g__MR-S7--1||g__Methylobacter--1||g__Methylobacterium--1||g__Noviherbaspirillum_A--1||g__Paraburkholderia--1||g__Rhodoferax--1||g__Xanthomonas_A--1:capture_order_counter=o__Burkholderiales--10||o__Geobacterales--1||o__Lachnospirales--1||o__Methylococcales--1||o__Rhizobiales--1||o__UBA11346--1||o__Xanthomonadales--1:capture_phylum_counter=p__Desulfobacterota--1||p__Firmicutes_A--1||p__Planctomycetota--1||p__Proteobacteria--13:capture_species_counter=s__Acetatifactor sp003612485--1||s__Acidovorax sp001411535--1||s__Aquabacterium sp016185075--1||s__Aquabacterium_A sp016721465--1||s__CAIUVD01 sp903902515--1||s__CAIWHR01 sp903912485--1||s__Duganella sp009857495--1||s__Geomonas pelophila--1||s__Ideonella_A sakaiensis--1||s__MR-S7 sp000400995--1||s__Methylobacter whittenburyi--1||s__Methylobacterium sp001425465--1||s__Noviherbaspirillum_A soli--1||s__Paraburkholderia guartelaensis--1||s__Rhodoferax sp001795455--1||s__Xanthomonas_A sontii--1:evalue_avg=2.0625e-17:evalue_max=8.25e-17:evalue_min=1.24e-57:evalue_std=4.125e-17:evalue_sum=8.25e-17:gapopen_avg=0.5:gapopen_max=2.0:gapopen_min=0.0:gapopen_std=1.0:gapopen_sum=2.0:gtdb_class_counter=c__Gammaproteobacteria--5:gtdb_domain_counter=d__Bacteria--5:gtdb_family_counter=f__Burkholderiaceae--3||f__Methylococcaceae--1||f__Usitatibacteraceae--1:gtdb_genus_counter=g__Acidovorax--2||g__Comamonas--1||g__Methylomagnum--1||g__Usitatibacter--1:gtdb_order_counter=o__Burkholderiales--4||o__Methylococcales--1:gtdb_phylum_counter=p__Proteobacteria--5:gtdb_species_counter=s__Acidovorax sp002754495--1||s__Acidovorax sp003663825--1||s__Comamonas terrigena--1||s__Methylomagnum ishizawai--1||s__Usitatibacter sp012274175--1:heptad_counter=MCP-36H--21:lbd_counter=:lca_tree=c__Gammaproteobacteria:length_avg=98.0:length_max=149.0:length_min=39.0:length_std=45.50457852421739:length_sum=392.0:mismatch_avg=20.5:mismatch_max=49.0:mismatch_min=3.0:mismatch_std=19.841034919244173:mismatch_sum=82.0:name=N1124668:qcovhsp_avg=98.2:qcovhsp_max=100.0:qcovhsp_min=95.1:qcovhsp_std=2.1400934559032727:qcovhsp_sum=392.8:qend_avg=98.25:qend_max=150.0:qend_min=41.0:qend_std=44.88039661143827:qend_sum=393.0:qstart_avg=1.75:qstart_max=3.0:qstart_min=1.0:qstart_std=0.9574271077563381:qstart_sum=7.0:ref_name_counter=GB_GCA_009830035.1_protein.faa_SZZY01000002.1_215@PF00015_full_PFAM.1.43--1||GB_GCA_012274175.1_protein.faa_JAAOZZ010000169.1_12@PF00015_full_PFAM.322.508--1||GB_GCA_012727555.1_protein.faa_JAAYGT010000156.1_20@PF00015_full_PFAM.355.553--1||RS_GCF_002257565.1_protein.faa_NZ_CP022736.1_1700@PF00015_full_PFAM.315.517--1:scovhsp_avg=67.95:scovhsp_max=92.9:scovhsp_min=51.1:scovhsp_std=19.452934654356568:scovhsp_sum=271.8:send_avg=118.0:send_max=164.0:send_min=40.0:send_std=58.53773711604051:send_sum=472.0:sstart_avg=21.5:sstart_max=56.0:sstart_min=2.0:sstart_std=23.74166520416516:sstart_sum=86.0])0.198:0.0271596[&&NHX:Sample_counter=rhizpot1--12||rhizpot2--1||rhizpot3--5||rhiztom1--8||rhiztom2--28||rhiztom3--52:Type_counter=GTDB--14||capture--106:besthit_avg=93.96346153846154:besthit_max=100.0:besthit_min=65.2:besthit_std=7.233853659232926:besthit_sum=4886.1:bitscore_avg=211.1980769230769:bitscore_max=270.0:bitscore_min=44.7:bitscore_std=57.89171937937108:bitscore_sum=10982.3:capture_class_counter=c__Alphaproteobacteria--2||c__Clostridia--3||c__Desulfuromonadia--1||c__Gammaproteobacteria--98||c__Halobacteria--1||c__UBA11346--1:capture_domain_counter=d__Archaea--1||d__Bacteria--105:capture_family_counter=f__Alteromonadaceae--1||f__Beijerinckiaceae--1||f__Burkholderiaceae--75||f__Casimicrobiaceae--1||f__Enterobacteriaceae--15||f__Geobacteraceae--1||f__Haloferacaceae--1||f__Lachnospiraceae--3||f__Methylomonadaceae--1||f__Rhodanobacteraceae--1||f__Rhodobacteraceae--1||f__Rhodocyclaceae--1||f__Steroidobacteraceae--1||f__UBA11346--1||f__UBA9220--1||f__Xanthomonadaceae--1:capture_genus_counter=g__Acetatifactor--1||g__Achromobacter--1||g__Acidovorax--55||g__Acidovorax_A--1||g__Aquabacterium--1||g__Aquabacterium_A--1||g__CAIUVD01--1||g__CAIWHR01--1||g__Duganella--2||g__Geomonas--1||g__Giesbergeria--1||g__Halorubrum--1||g__Hydrogenophaga--2||g__Ideonella_A--1||g__Kosakonia--15||g__MR-S7--1||g__Methylobacter--1||g__Methylobacterium--1||g__Noviherbaspirillum_A--1||g__Paraburkholderia--4||g__Pseudoduganella--1||g__RPQJ01--1||g__Rheinheimera--1||g__Rhodoferax--1||g__Rubrivivax--1||g__Rudaea--1||g__Sulfuritalea--1||g__Thalassobius--1||g__UBA3282--2||g__UBA9220--1||g__Xanthomonas_A--1||g__Xylophilus--1:capture_order_counter=o__Burkholderiales--78||o__Enterobacterales--16||o__Geobacterales--1||o__Halobacteriales--1||o__Lachnospirales--3||o__Methylococcales--1||o__Rhizobiales--1||o__Rhodobacterales--1||o__Steroidobacterales--1||o__UBA11346--1||o__Xanthomonadales--2:capture_phylum_counter=p__Desulfobacterota--1||p__Firmicutes_A--3||p__Halobacteriota--1||p__Planctomycetota--1||p__Proteobacteria--100:capture_species_counter=s__Acetatifactor sp003612485--1||s__Achromobacter xylosoxidans_C--1||s__Acidovorax radicis--53||s__Acidovorax sp001411535--1||s__Acidovorax sp018780365--1||s__Acidovorax_A konjaci--1||s__Aquabacterium sp016185075--1||s__Aquabacterium_A sp016721465--1||s__CAIUVD01 sp903902515--1||s__CAIWHR01 sp903912485--1||s__Duganella sp009857495--2||s__Geomonas pelophila--1||s__Giesbergeria granuli--1||s__Halorubrum kocurii--1||s__Hydrogenophaga taeniospiralis--2||s__Ideonella_A sakaiensis--1||s__Kosakonia sp002886105--15||s__MR-S7 sp000400995--1||s__Methylobacter whittenburyi--1||s__Methylobacterium sp001425465--1||s__Noviherbaspirillum_A soli--1||s__Paraburkholderia guartelaensis--1||s__Paraburkholderia sp900996245--1||s__Paraburkholderia terrae--2||s__Pseudoduganella flava--1||s__RPQJ01 sp011391405--1||s__Rheinheimera pleomorphica--1||s__Rhodoferax sp001795455--1||s__Rubrivivax sp016789955--1||s__Rudaea sp018240465--1||s__Sulfuritalea sp903933395--1||s__Thalassobius mediterraneus--1||s__UBA3282 sp009774655--2||s__UBA9220 sp002347615--1||s__Xanthomonas_A sontii--1||s__Xylophilus sp016428875--1:evalue_avg=3.11538463125e-10:evalue_max=1.62e-08:evalue_min=1.9e-93:evalue_std=2.2465357944878503e-09:evalue_sum=1.62000000825e-08:gapopen_avg=0.2692307692307692:gapopen_max=3.0:gapopen_min=0.0:gapopen_std=0.6602252917735248:gapopen_sum=14.0:gtdb_class_counter=c__Gammaproteobacteria--14:gtdb_domain_counter=d__Bacteria--14:gtdb_family_counter=f__Burkholderiaceae--12||f__Methylococcaceae--1||f__Usitatibacteraceae--1:gtdb_genus_counter=g__Acidovorax--3||g__Aquabacterium_A--1||g__Comamonas--1||g__MESE01--1||g__Methylomagnum--1||g__Rhodoferax--5||g__Rubrivivax--1||g__Usitatibacter--1:gtdb_order_counter=o__Burkholderiales--13||o__Methylococcales--1:gtdb_phylum_counter=p__Proteobacteria--14:gtdb_species_counter=s__Acidovorax radicis--1||s__Acidovorax sp002754495--1||s__Acidovorax sp003663825--1||s__Aquabacterium_A sp013360485--1||s__Comamonas terrigena--1||s__MESE01 sp001770855--1||s__Methylomagnum ishizawai--1||s__Rhodoferax sp001770935--1||s__Rhodoferax sp003347515--1||s__Rhodoferax sp008015235--1||s__Rhodoferax sp008080595--1||s__Rhodoferax sp903856025--1||s__Rubrivivax sp001724995--1||s__Usitatibacter sp012274175--1:heptad_counter=MCP-28H--1||MCP-36H--119:lbd_counter=4HB_MCP_1--1:lca_tree=o__Burkholderiales:length_avg=125.90384615384616:length_max=155.0:length_min=23.0:length_std=30.226114936139744:length_sum=6547.0:mismatch_avg=7.0576923076923075:mismatch_max=49.0:mismatch_min=0.0:mismatch_std=8.358190679380368:mismatch_sum=367.0:name=N1124669:qcovhsp_avg=99.3826923076923:qcovhsp_max=100.0:qcovhsp_min=95.1:qcovhsp_std=1.1094462766281128:qcovhsp_sum=5167.9:qend_avg=126.0:qend_max=155.0:qend_min=24.0:qend_std=30.177254127350068:qend_sum=6552.0:qstart_avg=1.3269230769230769:qstart_max=4.0:qstart_min=1.0:qstart_std=0.7598027052002134:qstart_sum=69.0:ref_name_counter=GB_GCA_009830035.1_protein.faa_SZZY01000002.1_215@PF00015_full_PFAM.1.43--1||GB_GCA_012274175.1_protein.faa_JAAOZZ010000169.1_12@PF00015_full_PFAM.322.508--1||GB_GCA_012727555.1_protein.faa_JAAYGT010000156.1_20@PF00015_full_PFAM.355.553--1||GB_GCA_018241505.1_protein.faa_JAFEDS010000010.1_176@PF00015_full_PFAM.617.810--1||RS_GCF_000204195.1_protein.faa_NZ_AFBG01000006.1_220@PF00015_full_PFAM.336.519--45||RS_GCF_000256565.1_protein.faa_NZ_AJHH01000818.1_1@PF00015_full_PFAM.1.33--1||RS_GCF_002257565.1_protein.faa_NZ_CP022736.1_1700@PF00015_full_PFAM.315.517--1||RS_GCF_009857435.1_protein.faa_NZ_WWCK01000007.1_351@PF00015_full_PFAM.326.543--1:scovhsp_avg=70.70576923076923:scovhsp_max=92.9:scovhsp_min=50.2:scovhsp_std=13.454417066984659:scovhsp_sum=3676.7000000000003:send_avg=140.6346153846154:send_max=180.0:send_min=30.0:send_std=30.693314623778715:send_sum=7313.0:sstart_avg=15.961538461538462:sstart_max=68.0:sstart_min=2.0:sstart_std=17.974886117026177:sstart_sum=830.0])0.177:0.0247482[&&NHX:Sample_counter=rhizpot1--60||rhizpot2--9||rhizpot3--37||rhiztom1--34||rhiztom2--58||rhiztom3--102:Type_counter=GTDB--102||capture--300:besthit_avg=85.344578313253:besthit_max=100.0:besthit_min=58.1:besthit_std=9.244841352845619:besthit_sum=14167.199999999997:bitscore_avg=190.8855421686747:bitscore_max=270.0:bitscore_min=44.7:bitscore_std=46.92705656856309:bitscore_sum=31687.0:capture_class_counter=c__Alphaproteobacteria--23||c__Clostridia--7||c__Dehalococcoidia--1||c__Desulfuromonadia--1||c__Dormibacteria--1||c__E2--1||c__Gammaproteobacteria--255||c__Gemmatimonadetes--1||c__Halobacteria--1||c__Limnochordia--1||c__Myxococcia--1||c__Nitrospiria--1||c__Polyangia--1||c__Syntrophia--1||c__UBA11346--1||c__UBA1135--1||c__Verrucomicrobiae--2:capture_domain_counter=d__Archaea--2||d__Bacteria--298:capture_family_counter=f__Acetobacteraceae--1||f__Alteromonadaceae--1||f__Azospirillaceae--1||f__Beijerinckiaceae--1||f__Burkholderiaceae--189||f__Casimicrobiaceae--2||f__Caulobacteraceae--6||f__Chthoniobacteraceae--1||f__Dormibacteraceae--1||f__Enterobacteriaceae--17||f__GCA-002838935--1||f__Gemmatimonadaceae--1||f__Geobacteraceae--1||f__Haliangiaceae--1||f__Halieaceae--2||f__Haloferacaceae--1||f__Halomonadaceae--2||f__Lachnospiraceae--7||f__Methylomonadaceae--1||f__Myxococcaceae--1||f__Nevskiaceae--8||f__Oleiphilaceae--1||f__Opitutaceae--1||f__Pseudomonadaceae--8||f__Rhizobiaceae--4||f__Rhodanobacteraceae--3||f__Rhodobacteraceae--2||f__Rhodocyclaceae--3||f__Sphingomonadaceae--1||f__Steroidobacteraceae--1||f__Tepidiformaceae--1||f__Thiobacillaceae--4||f__UBA11346--1||f__UBA2386--1||f__UBA3002--6||f__UBA4778--1||f__UBA5518--2||f__UBA8639--1||f__UBA9220--1||f__Xanthobacteraceae--1||f__Xanthomonadaceae--10||f__ZCTH02-B6--1:capture_genus_counter=g__Acetatifactor--1||g__Achromobacter--2||g__Acidovorax--56||g__Acidovorax_A--2||g__Acidovorax_C--1||g__Aquabacterium--6||g__Aquabacterium_A--3||g__Aquabacterium_B--1||g__CAIUVD01--1||g__CAIWHR01--2||g__CAIZDL01--1||g__Caldimonas--1||g__Caulobacter--4||g__Chth-196--1||g__Duganella--2||g__Dyella--1||g__Ensifer--2||g__FEN-1143--1||g__GCA-002838935--1||g__Gemmatimonas--1||g__Geomonas--1||g__Giesbergeria--2||g__HIMB11--1||g__Halomonas--1||g__Halomonas_C--1||g__Halorubrum--1||g__Hydrogenophaga--11||g__Hylemonella--2||g__Ideonella_A--4||g__J031--1||g__JABFXX01--1||g__KK5--1||g__Kosakonia--15||g__Luteimonas--1||g__MR-S7--2||g__Marinobacter--1||g__Massilia--20||g__Methylobacter--1||g__Methylobacterium--1||g__NZNC01--2||g__Neorhizobium--1||g__Noviherbaspirillum_A--3||g__Novosphingobium--1||g__Opitutus--1||g__Palsa-872--1||g__Palsa-881--2||g__Panacagrimonas--7||g__Pantoea--2||g__Paraburkholderia--18||g__Pelomonas--2||g__Pseudoduganella--1||g__Pseudolabrys--1||g__Pseudomonas_A--3||g__Pseudomonas_D--2||g__Pseudomonas_E--1||g__Pseudomonas_H--1||g__Pseudomonas_N--1||g__QZKY01--1||g__RPQJ01--1||g__Ralstonia--1||g__Ramlibacter--2||g__Rheinheimera--1||g__Rhizobacter--23||g__Rhizobium--1||g__Rhodoferax--1||g__Roseomonas_A--1||g__Rubrivivax--1||g__Rudaea--1||g__Schaedlerella--1||g__Stagnimonas--1||g__Stenotrophomonas--1||g__Sulfuritalea--2||g__Tahibacter--1||g__Tepidiforma--1||g__Thalassobius--1||g__Thiobacillus--4||g__UBA2192--1||g__UBA2386--1||g__UBA3282--4||g__UBA3402--1||g__UBA4615--1||g__UBA5518--2||g__UBA6189--6||g__UBA9220--1||g__Uliginosibacterium--1||g__Variovorax--14||g__Xanthomonas--1||g__Xanthomonas_A--7||g__Xylophilus--3||g__ZCTH02-B6--1||g__Zhizhongheella--2:capture_order_counter=o__Acetobacterales--1||o__Azospirillales--1||o__Burkholderiales--199||o__Caulobacterales--6||o__Chthoniobacterales--1||o__Dormibacterales--1||o__Enterobacterales--18||o__Gemmatimonadales--1||o__Geobacterales--1||o__Haliangiales--1||o__Halobacteriales--1||o__Lachnospirales--7||o__Limnochordales_A--1||o__Methylococcales--1||o__Myxococcales--1||o__Nevskiales--8||o__Nitrospirales--1||o__Opitutales--1||o__Pseudomonadales--15||o__Rhizobiales--6||o__Rhodobacterales--2||o__Rickettsiales--6||o__Sphingomonadales--1||o__Steroidobacterales--1||o__Syntrophales--1||o__Tepidiformales--1||o__UBA11346--1||o__UBA2386--1||o__UBA9212--1||o__Xanthomonadales--13:capture_phylum_counter=p__Chloroflexota--1||p__Desulfobacterota--2||p__Dormibacterota--1||p__Firmicutes_A--7||p__Firmicutes_G--1||p__Gemmatimonadota--1||p__Halobacteriota--1||p__Myxococcota--2||p__Nitrospirota--1||p__Planctomycetota--2||p__Proteobacteria--278||p__Thermoplasmatota--1||p__Verrucomicrobiota--2:capture_species_counter=s__Acetatifactor sp003612485--1||s__Achromobacter spanius_C--1||s__Achromobacter xylosoxidans_C--1||s__Acidovorax radicis--53||s__Acidovorax sp001411535--2||s__Acidovorax sp018780365--1||s__Acidovorax_A konjaci--1||s__Acidovorax_A sp002397315--1||s__Acidovorax_C caeni--1||s__Aquabacterium sp002339015--3||s__Aquabacterium sp004322345--1||s__Aquabacterium sp016185075--1||s__Aquabacterium sp903894125--1||s__Aquabacterium_A sp002198735--1||s__Aquabacterium_A sp016721465--2||s__Aquabacterium_B tepidiphilum--1||s__CAIUVD01 sp903902515--1||s__CAIWHR01 sp903912485--2||s__CAIZDL01 sp903931735--1||s__Caldimonas manganoxidans--1||s__Caulobacter sp001556515--4||s__Chth-196 sp903919125--1||s__Duganella sp009857495--2||s__Dyella sp016428975--1||s__Ensifer sp013371465--2||s__FEN-1143 sp903911905--1||s__GCA-002838935 sp002838935--1||s__Gemmatimonas phototrophica--1||s__Geomonas pelophila--1||s__Giesbergeria granuli--1||s__Giesbergeria sp010020825--1||s__HIMB11 sp009920815--1||s__Halomonas sp008297955--1||s__Halomonas_C xianhensis--1||s__Halorubrum kocurii--1||s__Hydrogenophaga borbori--1||s__Hydrogenophaga flava--1||s__Hydrogenophaga sp002127215--1||s__Hydrogenophaga sp002840835--2||s__Hydrogenophaga sp013823505--2||s__Hydrogenophaga sp014773545--1||s__Hydrogenophaga taeniospiralis--3||s__Hylemonella gracilis--2||s__Ideonella_A sakaiensis--4||s__J031 sp003696975--1||s__JABFXX01 sp016720595--1||s__KK5 sp001984095--1||s__Kosakonia sp002886105--15||s__Luteimonas sp000472505--1||s__MR-S7 sp000400995--2||s__Marinobacter sp000686085--1||s__Massilia aurea_A--3||s__Massilia sp003484545--15||s__Massilia sp003520365--1||s__Massilia sp014171595--1||s__Methylobacter whittenburyi--1||s__Methylobacterium sp001425465--1||s__NZNC01 sp002692965--2||s__Neorhizobium sp900469955--1||s__Noviherbaspirillum_A pedocola--1||s__Noviherbaspirillum_A soli--2||s__Novosphingobium capsulatum_A--1||s__Opitutus terrae--1||s__Palsa-872 sp003151665--1||s__Palsa-881 sp018241335--2||s__Panacagrimonas perspica--7||s__Pantoea agglomerans--1||s__Pantoea piersonii--1||s__Paraburkholderia atlantica--2||s__Paraburkholderia guartelaensis--1||s__Paraburkholderia metrosideri_A--6||s__Paraburkholderia phenazinium--3||s__Paraburkholderia phymatum--1||s__Paraburkholderia sp004197395--1||s__Paraburkholderia sp900996245--1||s__Paraburkholderia terrae--2||s__Paraburkholderia xenovorans--1||s__Pelomonas sp001425165--1||s__Pelomonas sp016195825--1||s__Pseudoduganella flava--1||s__Pseudolabrys sp903839845--1||s__Pseudomonas_A stutzeri_AA--3||s__Pseudomonas_D xinjiangensis_A--2||s__Pseudomonas_E mediterranea--1||s__Pseudomonas_H flexibilis--1||s__Pseudomonas_N azotifigens--1||s__QZKY01 sp018262475--1||s__RPQJ01 sp011391405--1||s__Ralstonia pseudosolanacearum--1||s__Ramlibacter sp013697775--2||s__Rheinheimera pleomorphica--1||s__Rhizobacter gummiphilus--1||s__Rhizobacter sp000799605--21||s__Rhizobacter sp001425785--1||s__Rhizobium chutanense--1||s__Rhodoferax sp001795455--1||s__Roseomonas_A sp012103215--1||s__Rubrivivax sp016789955--1||s__Rudaea sp018240465--1||s__Schaedlerella sp910574865--1||s__Stagnimonas sp004297005--1||s__Stenotrophomonas sp003086775--1||s__Sulfuritalea sp016710465--1||s__Sulfuritalea sp903933395--1||s__Tahibacter sp013298265--1||s__Tepidiforma sp002563855--1||s__Thalassobius mediterraneus--1||s__Thiobacillus sp016195805--3||s__Thiobacillus sp018820765--1||s__UBA2192 sp002067855--1||s__UBA2386 sp016793265--1||s__UBA3282 sp009774655--2||s__UBA3282 sp910575775--2||s__UBA3402 sp910585645--1||s__UBA4615 sp903898725--1||s__UBA5518 sp002396625--2||s__UBA6189 sp002422745--6||s__UBA9220 sp002347615--1||s__Uliginosibacterium sp016718265--1||s__Variovorax sp001984055--14||s__Xanthomonas cannabis--1||s__Xanthomonas_A sontii--5||s__Xanthomonas_A sp000963005--2||s__Xylophilus sp016428875--3||s__ZCTH02-B6 sp017578085--1||s__Zhizhongheella caldifontis--2:evalue_avg=1.0026506073795181e-10:evalue_max=1.62e-08:evalue_min=1.9e-93:evalue_std=1.2576272134479606e-09:evalue_sum=1.66440000825e-08:gapopen_avg=0.20481927710843373:gapopen_max=4.0:gapopen_min=0.0:gapopen_std=0.5561564232671349:gapopen_sum=34.0:gtdb_class_counter=c__Gammaproteobacteria--102:gtdb_domain_counter=d__Bacteria--102:gtdb_family_counter=f__Burkholderiaceae--100||f__Methylococcaceae--1||f__Usitatibacteraceae--1:gtdb_genus_counter=g__Acidovorax--3||g__Albitalea--1||g__Aquabacterium_A--3||g__Burkholderia--46||g__Comamonas--2||g__DSNY01--1||g__Derxia--2||g__GJ-E10--1||g__Herbaspirillum--3||g__Inhella--1||g__MESE01--1||g__Macromonas--1||g__Massilia--1||g__Methylomagnum--1||g__Noviherbaspirillum--1||g__Paraburkholderia--17||g__Pararobbsia--1||g__Polyangium_A--1||g__Rhizobacter--4||g__Rhodoferax--6||g__Rubrivivax--2||g__Trinickia--2||g__Usitatibacter--1:gtdb_order_counter=o__Burkholderiales--101||o__Methylococcales--1:gtdb_phylum_counter=p__Proteobacteria--102:gtdb_species_counter=s__Acidovorax radicis--1||s__Acidovorax sp002754495--1||s__Acidovorax sp003663825--1||s__Albitalea terrae--1||s__Aquabacterium_A sp013360485--1||s__Aquabacterium_A sp016213205--1||s__Aquabacterium_A terrae--1||s__Burkholderia acidophila--1||s__Burkholderia aenigmatica--1||s__Burkholderia ambifaria--1||s__Burkholderia ambifaria_A--1||s__Burkholderia anthina--1||s__Burkholderia anthina_A--1||s__Burkholderia arboris--1||s__Burkholderia catarinensis--1||s__Burkholderia cenocepacia--1||s__Burkholderia cenocepacia_B--1||s__Burkholderia cepacia--1||s__Burkholderia cepacia_C--1||s__Burkholderia cepacia_D--1||s__Burkholderia cepacia_F--1||s__Burkholderia contaminans--1||s__Burkholderia diffusa--1||s__Burkholderia diffusa_B--1||s__Burkholderia lata--1||s__Burkholderia lata_B--1||s__Burkholderia latens--1||s__Burkholderia latens_A--1||s__Burkholderia metallica--1||s__Burkholderia multivorans--1||s__Burkholderia paludis--1||s__Burkholderia pseudomultivorans--1||s__Burkholderia puraquae--1||s__Burkholderia pyrrocinia--1||s__Burkholderia pyrrocinia_B--1||s__Burkholderia seminalis--1||s__Burkholderia sp000949135--1||s__Burkholderia sp001522585--1||s__Burkholderia sp002223185--1||s__Burkholderia sp003635165--1||s__Burkholderia sp003853415--1||s__Burkholderia sp003853645--1||s__Burkholderia sp003853705--1||s__Burkholderia sp003854275--1||s__Burkholderia sp004343775--1||s__Burkholderia sp011605345--1||s__Burkholderia sp902833045--1||s__Burkholderia sp902833145--1||s__Burkholderia sp902833225--1||s__Burkholderia stabilis--1||s__Burkholderia stagnalis--1||s__Burkholderia territorii--1||s__Burkholderia ubonensis--1||s__Comamonas sp019236485--1||s__Comamonas terrigena--1||s__DSNY01 sp011056935--1||s__Derxia gummosa--1||s__Derxia lacustris--1||s__GJ-E10 sp000828975--1||s__Herbaspirillum rubrisubalbicans--1||s__Herbaspirillum seropedicae--1||s__Herbaspirillum sp000261365--1||s__Inhella proteolytica--1||s__MESE01 sp001770855--1||s__Macromonas bipunctata--1||s__Massilia sp000759615--1||s__Methylomagnum ishizawai--1||s__Noviherbaspirillum sp004804275--1||s__Paraburkholderia atlantica--1||s__Paraburkholderia bannensis--1||s__Paraburkholderia bannensis_A--1||s__Paraburkholderia caffeinitolerans--1||s__Paraburkholderia diazotrophica--1||s__Paraburkholderia dinghuensis--1||s__Paraburkholderia eburnea--1||s__Paraburkholderia oxyphila--2||s__Paraburkholderia sacchari--1||s__Paraburkholderia sp000173575--1||s__Paraburkholderia sp004197395--1||s__Paraburkholderia sp004353915--1||s__Paraburkholderia sp011753055--1||s__Paraburkholderia sp017104965--1||s__Paraburkholderia tuberum--1||s__Paraburkholderia youngii--1||s__Pararobbsia silviterrae--1||s__Polyangium_A brachysporum--1||s__Rhizobacter gummiphilus--1||s__Rhizobacter sp014379885--1||s__Rhizobacter sp016735515--1||s__Rhizobacter sp018780185--1||s__Rhodoferax sp001770935--1||s__Rhodoferax sp002413825--1||s__Rhodoferax sp003347515--1||s__Rhodoferax sp008015235--1||s__Rhodoferax sp008080595--1||s__Rhodoferax sp903856025--1||s__Rubrivivax sp001724995--1||s__Rubrivivax sp904426505--1||s__Trinickia symbiotica--2||s__Usitatibacter sp012274175--1:heptad_counter=MCP-28H--1||MCP-36H--401:lbd_counter=4HB_MCP_1--1:lca_tree=f__Burkholderiaceae:length_avg=127.81927710843374:length_max=163.0:length_min=23.0:length_std=26.976373311659565:length_sum=21218.0:mismatch_avg=18.734939759036145:mismatch_max=57.0:mismatch_min=0.0:mismatch_std=12.741327971651836:mismatch_sum=3110.0:name=N1124670:qcovhsp_avg=98.9843373493976:qcovhsp_max=100.0:qcovhsp_min=95.0:qcovhsp_std=1.2546622800661575:qcovhsp_sum=16431.4:qend_avg=128.5421686746988:qend_max=157.0:qend_min=24.0:qend_std=27.182793668642347:qend_sum=21338.0:qstart_avg=1.927710843373494:qstart_max=8.0:qstart_min=1.0:qstart_std=1.4712034449686997:qstart_sum=320.0:ref_name_counter=GB_GCA_001017435.1_protein.faa_CP011371.1_5295@PF00015_full_PFAM.319.504--27||GB_GCA_002413825.1_protein.faa_DHXT01000097.1_16@PF00015_full_PFAM.321.509--2||GB_GCA_009830035.1_protein.faa_SZZY01000002.1_215@PF00015_full_PFAM.1.43--2||GB_GCA_012274175.1_protein.faa_JAAOZZ010000169.1_12@PF00015_full_PFAM.322.508--1||GB_GCA_012727555.1_protein.faa_JAAYGT010000156.1_20@PF00015_full_PFAM.355.553--1||GB_GCA_014379885.1_protein.faa_JACMKW010000273.1_10@PF00015_full_PFAM.324.525--7||GB_GCA_016191525.1_protein.faa_JACPOK010000019.1_123@PF00015_full_PFAM.192.379--5||GB_GCA_016213205.1_protein.faa_JACRAZ010000089.1_19@PF00015_full_PFAM.193.354--1||GB_GCA_018241505.1_protein.faa_JAFEDS010000010.1_176@PF00015_full_PFAM.617.810--1||GB_GCA_018336195.1_protein.faa_JAGXQV010000131.1_1@PF00015_full_PFAM.498.611--1||GB_GCA_018780185.1_protein.faa_JADMJX010000159.1_11@PF00015_full_PFAM.323.511--5||GB_GCA_902826305.1_protein.faa_CADEEH010000052.1_15@PF00015_full_PFAM.328.513--1||GB_GCA_903938955.1_protein.faa_CAJAFJ010000752.1_1@PF00015_full_PFAM.172.337--1||RS_GCF_000204195.1_protein.faa_NZ_AFBG01000006.1_220@PF00015_full_PFAM.336.519--45||RS_GCF_000256565.1_protein.faa_NZ_AJHH01000818.1_1@PF00015_full_PFAM.1.33--1||RS_GCF_000657795.2_protein.faa_NZ_JHEP02000048.1_1@PF00015_full_PFAM.30.200--1||RS_GCF_002116905.1_protein.faa_NZ_CP015118.1_2304@PF00015_full_PFAM.321.512--7||RS_GCF_002192695.1_protein.faa_NZ_MTLG01000069.1_1@PF00015_full_PFAM.318.422--2||RS_GCF_002257565.1_protein.faa_NZ_CP022736.1_1700@PF00015_full_PFAM.315.517--1||RS_GCF_002752675.1_protein.faa_NZ_CP024608.1_5608@PF00015_full_PFAM.321.508--1||RS_GCF_003569765.1_protein.faa_NZ_QXMG01000016.1_22@PF00015_full_PFAM.452.636--1||RS_GCF_007833165.1_protein.faa_NZ_VOBQ01000011.1_97@PF00015_full_PFAM.199.369--31||RS_GCF_009857435.1_protein.faa_NZ_WWCK01000007.1_351@PF00015_full_PFAM.326.543--1||RS_GCF_013266755.1_protein.faa_NZ_JABRWJ010000006.1_456@PF00015_full_PFAM.318.507--17||RS_GCF_015624425.1_protein.faa_NZ_CP049919.1_4320@PF00015_full_PFAM.323.505--1||RS_GCF_016735515.1_protein.faa_NZ_JAERQZ010000001.1_383@PF00015_full_PFAM.320.522--1||RS_GCF_018119405.1_protein.faa_NZ_JAGPWC010000010.1_22@PF00015_full_PFAM.327.503--1:scovhsp_avg=71.50361445783132:scovhsp_max=92.9:scovhsp_min=50.0:scovhsp_std=13.045983436529955:scovhsp_sum=11869.599999999999:send_avg=142.93975903614458:send_max=180.0:send_min=27.0:send_std=25.82122659696645:send_sum=23728.0:sstart_avg=16.283132530120483:sstart_max=74.0:sstart_min=1.0:sstart_std=17.93146764617904:sstart_sum=2703.0])0:1.8e-08[&&NHX:Sample_counter=rhizpot1--60||rhizpot2--9||rhizpot3--37||rhiztom1--35||rhiztom2--58||rhiztom3--102:Type_counter=GTDB--102||capture--301:besthit_avg=85.344578313253:besthit_max=100.0:besthit_min=58.1:besthit_std=9.244841352845619:besthit_sum=14167.199999999997:bitscore_avg=190.8855421686747:bitscore_max=270.0:bitscore_min=44.7:bitscore_std=46.92705656856309:bitscore_sum=31687.0:capture_class_counter=c__Alphaproteobacteria--23||c__Clostridia--7||c__Dehalococcoidia--1||c__Desulfuromonadia--1||c__Dormibacteria--1||c__E2--1||c__Gammaproteobacteria--256||c__Gemmatimonadetes--1||c__Halobacteria--1||c__Limnochordia--1||c__Myxococcia--1||c__Nitrospiria--1||c__Polyangia--1||c__Syntrophia--1||c__UBA11346--1||c__UBA1135--1||c__Verrucomicrobiae--2:capture_domain_counter=d__Archaea--2||d__Bacteria--299:capture_family_counter=f__Acetobacteraceae--1||f__Alteromonadaceae--1||f__Azospirillaceae--1||f__Beijerinckiaceae--1||f__Burkholderiaceae--190||f__Casimicrobiaceae--2||f__Caulobacteraceae--6||f__Chthoniobacteraceae--1||f__Dormibacteraceae--1||f__Enterobacteriaceae--17||f__GCA-002838935--1||f__Gemmatimonadaceae--1||f__Geobacteraceae--1||f__Haliangiaceae--1||f__Halieaceae--2||f__Haloferacaceae--1||f__Halomonadaceae--2||f__Lachnospiraceae--7||f__Methylomonadaceae--1||f__Myxococcaceae--1||f__Nevskiaceae--8||f__Oleiphilaceae--1||f__Opitutaceae--1||f__Pseudomonadaceae--8||f__Rhizobiaceae--4||f__Rhodanobacteraceae--3||f__Rhodobacteraceae--2||f__Rhodocyclaceae--3||f__Sphingomonadaceae--1||f__Steroidobacteraceae--1||f__Tepidiformaceae--1||f__Thiobacillaceae--4||f__UBA11346--1||f__UBA2386--1||f__UBA3002--6||f__UBA4778--1||f__UBA5518--2||f__UBA8639--1||f__UBA9220--1||f__Xanthobacteraceae--1||f__Xanthomonadaceae--10||f__ZCTH02-B6--1:capture_genus_counter=g__Acetatifactor--1||g__Achromobacter--3||g__Acidovorax--56||g__Acidovorax_A--2||g__Acidovorax_C--1||g__Aquabacterium--6||g__Aquabacterium_A--3||g__Aquabacterium_B--1||g__CAIUVD01--1||g__CAIWHR01--2||g__CAIZDL01--1||g__Caldimonas--1||g__Caulobacter--4||g__Chth-196--1||g__Duganella--2||g__Dyella--1||g__Ensifer--2||g__FEN-1143--1||g__GCA-002838935--1||g__Gemmatimonas--1||g__Geomonas--1||g__Giesbergeria--2||g__HIMB11--1||g__Halomonas--1||g__Halomonas_C--1||g__Halorubrum--1||g__Hydrogenophaga--11||g__Hylemonella--2||g__Ideonella_A--4||g__J031--1||g__JABFXX01--1||g__KK5--1||g__Kosakonia--15||g__Luteimonas--1||g__MR-S7--2||g__Marinobacter--1||g__Massilia--20||g__Methylobacter--1||g__Methylobacterium--1||g__NZNC01--2||g__Neorhizobium--1||g__Noviherbaspirillum_A--3||g__Novosphingobium--1||g__Opitutus--1||g__Palsa-872--1||g__Palsa-881--2||g__Panacagrimonas--7||g__Pantoea--2||g__Paraburkholderia--18||g__Pelomonas--2||g__Pseudoduganella--1||g__Pseudolabrys--1||g__Pseudomonas_A--3||g__Pseudomonas_D--2||g__Pseudomonas_E--1||g__Pseudomonas_H--1||g__Pseudomonas_N--1||g__QZKY01--1||g__RPQJ01--1||g__Ralstonia--1||g__Ramlibacter--2||g__Rheinheimera--1||g__Rhizobacter--23||g__Rhizobium--1||g__Rhodoferax--1||g__Roseomonas_A--1||g__Rubrivivax--1||g__Rudaea--1||g__Schaedlerella--1||g__Stagnimonas--1||g__Stenotrophomonas--1||g__Sulfuritalea--2||g__Tahibacter--1||g__Tepidiforma--1||g__Thalassobius--1||g__Thiobacillus--4||g__UBA2192--1||g__UBA2386--1||g__UBA3282--4||g__UBA3402--1||g__UBA4615--1||g__UBA5518--2||g__UBA6189--6||g__UBA9220--1||g__Uliginosibacterium--1||g__Variovorax--14||g__Xanthomonas--1||g__Xanthomonas_A--7||g__Xylophilus--3||g__ZCTH02-B6--1||g__Zhizhongheella--2:capture_order_counter=o__Acetobacterales--1||o__Azospirillales--1||o__Burkholderiales--200||o__Caulobacterales--6||o__Chthoniobacterales--1||o__Dormibacterales--1||o__Enterobacterales--18||o__Gemmatimonadales--1||o__Geobacterales--1||o__Haliangiales--1||o__Halobacteriales--1||o__Lachnospirales--7||o__Limnochordales_A--1||o__Methylococcales--1||o__Myxococcales--1||o__Nevskiales--8||o__Nitrospirales--1||o__Opitutales--1||o__Pseudomonadales--15||o__Rhizobiales--6||o__Rhodobacterales--2||o__Rickettsiales--6||o__Sphingomonadales--1||o__Steroidobacterales--1||o__Syntrophales--1||o__Tepidiformales--1||o__UBA11346--1||o__UBA2386--1||o__UBA9212--1||o__Xanthomonadales--13:capture_phylum_counter=p__Chloroflexota--1||p__Desulfobacterota--2||p__Dormibacterota--1||p__Firmicutes_A--7||p__Firmicutes_G--1||p__Gemmatimonadota--1||p__Halobacteriota--1||p__Myxococcota--2||p__Nitrospirota--1||p__Planctomycetota--2||p__Proteobacteria--279||p__Thermoplasmatota--1||p__Verrucomicrobiota--2:capture_species_counter=s__Acetatifactor sp003612485--1||s__Achromobacter spanius_C--1||s__Achromobacter xylosoxidans_C--2||s__Acidovorax radicis--53||s__Acidovorax sp001411535--2||s__Acidovorax sp018780365--1||s__Acidovorax_A konjaci--1||s__Acidovorax_A sp002397315--1||s__Acidovorax_C caeni--1||s__Aquabacterium sp002339015--3||s__Aquabacterium sp004322345--1||s__Aquabacterium sp016185075--1||s__Aquabacterium sp903894125--1||s__Aquabacterium_A sp002198735--1||s__Aquabacterium_A sp016721465--2||s__Aquabacterium_B tepidiphilum--1||s__CAIUVD01 sp903902515--1||s__CAIWHR01 sp903912485--2||s__CAIZDL01 sp903931735--1||s__Caldimonas manganoxidans--1||s__Caulobacter sp001556515--4||s__Chth-196 sp903919125--1||s__Duganella sp009857495--2||s__Dyella sp016428975--1||s__Ensifer sp013371465--2||s__FEN-1143 sp903911905--1||s__GCA-002838935 sp002838935--1||s__Gemmatimonas phototrophica--1||s__Geomonas pelophila--1||s__Giesbergeria granuli--1||s__Giesbergeria sp010020825--1||s__HIMB11 sp009920815--1||s__Halomonas sp008297955--1||s__Halomonas_C xianhensis--1||s__Halorubrum kocurii--1||s__Hydrogenophaga borbori--1||s__Hydrogenophaga flava--1||s__Hydrogenophaga sp002127215--1||s__Hydrogenophaga sp002840835--2||s__Hydrogenophaga sp013823505--2||s__Hydrogenophaga sp014773545--1||s__Hydrogenophaga taeniospiralis--3||s__Hylemonella gracilis--2||s__Ideonella_A sakaiensis--4||s__J031 sp003696975--1||s__JABFXX01 sp016720595--1||s__KK5 sp001984095--1||s__Kosakonia sp002886105--15||s__Luteimonas sp000472505--1||s__MR-S7 sp000400995--2||s__Marinobacter sp000686085--1||s__Massilia aurea_A--3||s__Massilia sp003484545--15||s__Massilia sp003520365--1||s__Massilia sp014171595--1||s__Methylobacter whittenburyi--1||s__Methylobacterium sp001425465--1||s__NZNC01 sp002692965--2||s__Neorhizobium sp900469955--1||s__Noviherbaspirillum_A pedocola--1||s__Noviherbaspirillum_A soli--2||s__Novosphingobium capsulatum_A--1||s__Opitutus terrae--1||s__Palsa-872 sp003151665--1||s__Palsa-881 sp018241335--2||s__Panacagrimonas perspica--7||s__Pantoea agglomerans--1||s__Pantoea piersonii--1||s__Paraburkholderia atlantica--2||s__Paraburkholderia guartelaensis--1||s__Paraburkholderia metrosideri_A--6||s__Paraburkholderia phenazinium--3||s__Paraburkholderia phymatum--1||s__Paraburkholderia sp004197395--1||s__Paraburkholderia sp900996245--1||s__Paraburkholderia terrae--2||s__Paraburkholderia xenovorans--1||s__Pelomonas sp001425165--1||s__Pelomonas sp016195825--1||s__Pseudoduganella flava--1||s__Pseudolabrys sp903839845--1||s__Pseudomonas_A stutzeri_AA--3||s__Pseudomonas_D xinjiangensis_A--2||s__Pseudomonas_E mediterranea--1||s__Pseudomonas_H flexibilis--1||s__Pseudomonas_N azotifigens--1||s__QZKY01 sp018262475--1||s__RPQJ01 sp011391405--1||s__Ralstonia pseudosolanacearum--1||s__Ramlibacter sp013697775--2||s__Rheinheimera pleomorphica--1||s__Rhizobacter gummiphilus--1||s__Rhizobacter sp000799605--21||s__Rhizobacter sp001425785--1||s__Rhizobium chutanense--1||s__Rhodoferax sp001795455--1||s__Roseomonas_A sp012103215--1||s__Rubrivivax sp016789955--1||s__Rudaea sp018240465--1||s__Schaedlerella sp910574865--1||s__Stagnimonas sp004297005--1||s__Stenotrophomonas sp003086775--1||s__Sulfuritalea sp016710465--1||s__Sulfuritalea sp903933395--1||s__Tahibacter sp013298265--1||s__Tepidiforma sp002563855--1||s__Thalassobius mediterraneus--1||s__Thiobacillus sp016195805--3||s__Thiobacillus sp018820765--1||s__UBA2192 sp002067855--1||s__UBA2386 sp016793265--1||s__UBA3282 sp009774655--2||s__UBA3282 sp910575775--2||s__UBA3402 sp910585645--1||s__UBA4615 sp903898725--1||s__UBA5518 sp002396625--2||s__UBA6189 sp002422745--6||s__UBA9220 sp002347615--1||s__Uliginosibacterium sp016718265--1||s__Variovorax sp001984055--14||s__Xanthomonas cannabis--1||s__Xanthomonas_A sontii--5||s__Xanthomonas_A sp000963005--2||s__Xylophilus sp016428875--3||s__ZCTH02-B6 sp017578085--1||s__Zhizhongheella caldifontis--2:evalue_avg=1.0026506073795181e-10:evalue_max=1.62e-08:evalue_min=1.9e-93:evalue_std=1.2576272134479606e-09:evalue_sum=1.66440000825e-08:gapopen_avg=0.20481927710843373:gapopen_max=4.0:gapopen_min=0.0:gapopen_std=0.5561564232671349:gapopen_sum=34.0:gtdb_class_counter=c__Gammaproteobacteria--102:gtdb_domain_counter=d__Bacteria--102:gtdb_family_counter=f__Burkholderiaceae--100||f__Methylococcaceae--1||f__Usitatibacteraceae--1:gtdb_genus_counter=g__Acidovorax--3||g__Albitalea--1||g__Aquabacterium_A--3||g__Burkholderia--46||g__Comamonas--2||g__DSNY01--1||g__Derxia--2||g__GJ-E10--1||g__Herbaspirillum--3||g__Inhella--1||g__MESE01--1||g__Macromonas--1||g__Massilia--1||g__Methylomagnum--1||g__Noviherbaspirillum--1||g__Paraburkholderia--17||g__Pararobbsia--1||g__Polyangium_A--1||g__Rhizobacter--4||g__Rhodoferax--6||g__Rubrivivax--2||g__Trinickia--2||g__Usitatibacter--1:gtdb_order_counter=o__Burkholderiales--101||o__Methylococcales--1:gtdb_phylum_counter=p__Proteobacteria--102:gtdb_species_counter=s__Acidovorax radicis--1||s__Acidovorax sp002754495--1||s__Acidovorax sp003663825--1||s__Albitalea terrae--1||s__Aquabacterium_A sp013360485--1||s__Aquabacterium_A sp016213205--1||s__Aquabacterium_A terrae--1||s__Burkholderia acidophila--1||s__Burkholderia aenigmatica--1||s__Burkholderia ambifaria--1||s__Burkholderia ambifaria_A--1||s__Burkholderia anthina--1||s__Burkholderia anthina_A--1||s__Burkholderia arboris--1||s__Burkholderia catarinensis--1||s__Burkholderia cenocepacia--1||s__Burkholderia cenocepacia_B--1||s__Burkholderia cepacia--1||s__Burkholderia cepacia_C--1||s__Burkholderia cepacia_D--1||s__Burkholderia cepacia_F--1||s__Burkholderia contaminans--1||s__Burkholderia diffusa--1||s__Burkholderia diffusa_B--1||s__Burkholderia lata--1||s__Burkholderia lata_B--1||s__Burkholderia latens--1||s__Burkholderia latens_A--1||s__Burkholderia metallica--1||s__Burkholderia multivorans--1||s__Burkholderia paludis--1||s__Burkholderia pseudomultivorans--1||s__Burkholderia puraquae--1||s__Burkholderia pyrrocinia--1||s__Burkholderia pyrrocinia_B--1||s__Burkholderia seminalis--1||s__Burkholderia sp000949135--1||s__Burkholderia sp001522585--1||s__Burkholderia sp002223185--1||s__Burkholderia sp003635165--1||s__Burkholderia sp003853415--1||s__Burkholderia sp003853645--1||s__Burkholderia sp003853705--1||s__Burkholderia sp003854275--1||s__Burkholderia sp004343775--1||s__Burkholderia sp011605345--1||s__Burkholderia sp902833045--1||s__Burkholderia sp902833145--1||s__Burkholderia sp902833225--1||s__Burkholderia stabilis--1||s__Burkholderia stagnalis--1||s__Burkholderia territorii--1||s__Burkholderia ubonensis--1||s__Comamonas sp019236485--1||s__Comamonas terrigena--1||s__DSNY01 sp011056935--1||s__Derxia gummosa--1||s__Derxia lacustris--1||s__GJ-E10 sp000828975--1||s__Herbaspirillum rubrisubalbicans--1||s__Herbaspirillum seropedicae--1||s__Herbaspirillum sp000261365--1||s__Inhella proteolytica--1||s__MESE01 sp001770855--1||s__Macromonas bipunctata--1||s__Massilia sp000759615--1||s__Methylomagnum ishizawai--1||s__Noviherbaspirillum sp004804275--1||s__Paraburkholderia atlantica--1||s__Paraburkholderia bannensis--1||s__Paraburkholderia bannensis_A--1||s__Paraburkholderia caffeinitolerans--1||s__Paraburkholderia diazotrophica--1||s__Paraburkholderia dinghuensis--1||s__Paraburkholderia eburnea--1||s__Paraburkholderia oxyphila--2||s__Paraburkholderia sacchari--1||s__Paraburkholderia sp000173575--1||s__Paraburkholderia sp004197395--1||s__Paraburkholderia sp004353915--1||s__Paraburkholderia sp011753055--1||s__Paraburkholderia sp017104965--1||s__Paraburkholderia tuberum--1||s__Paraburkholderia youngii--1||s__Pararobbsia silviterrae--1||s__Polyangium_A brachysporum--1||s__Rhizobacter gummiphilus--1||s__Rhizobacter sp014379885--1||s__Rhizobacter sp016735515--1||s__Rhizobacter sp018780185--1||s__Rhodoferax sp001770935--1||s__Rhodoferax sp002413825--1||s__Rhodoferax sp003347515--1||s__Rhodoferax sp008015235--1||s__Rhodoferax sp008080595--1||s__Rhodoferax sp903856025--1||s__Rubrivivax sp001724995--1||s__Rubrivivax sp904426505--1||s__Trinickia symbiotica--2||s__Usitatibacter sp012274175--1:heptad_counter=MCP-28H--1||MCP-36H--402:lbd_counter=4HB_MCP_1--1:lca_tree=f__Burkholderiaceae:length_avg=127.81927710843374:length_max=163.0:length_min=23.0:length_std=26.976373311659565:length_sum=21218.0:mismatch_avg=18.734939759036145:mismatch_max=57.0:mismatch_min=0.0:mismatch_std=12.741327971651836:mismatch_sum=3110.0:name=N1124671:qcovhsp_avg=98.9843373493976:qcovhsp_max=100.0:qcovhsp_min=95.0:qcovhsp_std=1.2546622800661575:qcovhsp_sum=16431.4:qend_avg=128.5421686746988:qend_max=157.0:qend_min=24.0:qend_std=27.182793668642347:qend_sum=21338.0:qstart_avg=1.927710843373494:qstart_max=8.0:qstart_min=1.0:qstart_std=1.4712034449686997:qstart_sum=320.0:ref_name_counter=GB_GCA_001017435.1_protein.faa_CP011371.1_5295@PF00015_full_PFAM.319.504--27||GB_GCA_002413825.1_protein.faa_DHXT01000097.1_16@PF00015_full_PFAM.321.509--2||GB_GCA_009830035.1_protein.faa_SZZY01000002.1_215@PF00015_full_PFAM.1.43--2||GB_GCA_012274175.1_protein.faa_JAAOZZ010000169.1_12@PF00015_full_PFAM.322.508--1||GB_GCA_012727555.1_protein.faa_JAAYGT010000156.1_20@PF00015_full_PFAM.355.553--1||GB_GCA_014379885.1_protein.faa_JACMKW010000273.1_10@PF00015_full_PFAM.324.525--7||GB_GCA_016191525.1_protein.faa_JACPOK010000019.1_123@PF00015_full_PFAM.192.379--5||GB_GCA_016213205.1_protein.faa_JACRAZ010000089.1_19@PF00015_full_PFAM.193.354--1||GB_GCA_018241505.1_protein.faa_JAFEDS010000010.1_176@PF00015_full_PFAM.617.810--1||GB_GCA_018336195.1_protein.faa_JAGXQV010000131.1_1@PF00015_full_PFAM.498.611--1||GB_GCA_018780185.1_protein.faa_JADMJX010000159.1_11@PF00015_full_PFAM.323.511--5||GB_GCA_902826305.1_protein.faa_CADEEH010000052.1_15@PF00015_full_PFAM.328.513--1||GB_GCA_903938955.1_protein.faa_CAJAFJ010000752.1_1@PF00015_full_PFAM.172.337--1||RS_GCF_000204195.1_protein.faa_NZ_AFBG01000006.1_220@PF00015_full_PFAM.336.519--45||RS_GCF_000256565.1_protein.faa_NZ_AJHH01000818.1_1@PF00015_full_PFAM.1.33--1||RS_GCF_000657795.2_protein.faa_NZ_JHEP02000048.1_1@PF00015_full_PFAM.30.200--1||RS_GCF_002116905.1_protein.faa_NZ_CP015118.1_2304@PF00015_full_PFAM.321.512--7||RS_GCF_002192695.1_protein.faa_NZ_MTLG01000069.1_1@PF00015_full_PFAM.318.422--2||RS_GCF_002257565.1_protein.faa_NZ_CP022736.1_1700@PF00015_full_PFAM.315.517--1||RS_GCF_002752675.1_protein.faa_NZ_CP024608.1_5608@PF00015_full_PFAM.321.508--1||RS_GCF_003569765.1_protein.faa_NZ_QXMG01000016.1_22@PF00015_full_PFAM.452.636--1||RS_GCF_007833165.1_protein.faa_NZ_VOBQ01000011.1_97@PF00015_full_PFAM.199.369--31||RS_GCF_009857435.1_protein.faa_NZ_WWCK01000007.1_351@PF00015_full_PFAM.326.543--1||RS_GCF_013266755.1_protein.faa_NZ_JABRWJ010000006.1_456@PF00015_full_PFAM.318.507--17||RS_GCF_015624425.1_protein.faa_NZ_CP049919.1_4320@PF00015_full_PFAM.323.505--1||RS_GCF_016735515.1_protein.faa_NZ_JAERQZ010000001.1_383@PF00015_full_PFAM.320.522--1||RS_GCF_018119405.1_protein.faa_NZ_JAGPWC010000010.1_22@PF00015_full_PFAM.327.503--1:scovhsp_avg=71.50361445783132:scovhsp_max=92.9:scovhsp_min=50.0:scovhsp_std=13.045983436529955:scovhsp_sum=11869.599999999999:send_avg=142.93975903614458:send_max=180.0:send_min=27.0:send_std=25.82122659696645:send_sum=23728.0:sstart_avg=16.283132530120483:sstart_max=74.0:sstart_min=1.0:sstart_std=17.93146764617904:sstart_sum=2703.0])0.805:0.0206769[&&NHX:Sample_counter=rhizpot1--96||rhizpot2--15||rhizpot3--59||rhiztom1--56||rhiztom2--72||rhiztom3--140:Type_counter=GTDB--186||capture--438:besthit_avg=83.26166666666664:besthit_max=100.0:besthit_min=55.0:besthit_std=9.923896043982488:besthit_sum=19982.799999999996:bitscore_avg=178.32416666666666:bitscore_max=270.0:bitscore_min=41.2:bitscore_std=51.48165289767519:bitscore_sum=42797.799999999996:capture_class_counter=c__Acidobacteriae--1||c__Actinomycetia--2||c__Alphaproteobacteria--29||c__Clostridia--11||c__Dehalococcoidia--1||c__Desulfovibrionia--2||c__Desulfuromonadia--3||c__Dormibacteria--1||c__E2--1||c__Gammaproteobacteria--361||c__Gemmatimonadetes--2||c__Halobacteria--4||c__Limnochordia--1||c__Magnetococcia--1||c__Methylomirabilia--2||c__Moorellia--2||c__Myxococcia--2||c__Nitrospiria--1||c__Polyangia--1||c__Spirochaetia--2||c__Syntrophia--1||c__Syntrophomonadia--1||c__Thermoleophilia--1||c__UBA11346--1||c__UBA1135--1||c__UBA6911--1||c__Verrucomicrobiae--2:capture_domain_counter=d__Archaea--5||d__Bacteria--433:capture_family_counter=f__Acetobacteraceae--2||f__Aeromonadaceae--1||f__Alteromonadaceae--1||f__Azospirillaceae--1||f__Beijerinckiaceae--3||f__Bryobacteraceae--1||f__Burkholderiaceae--264||f__Cardiobacteriaceae--1||f__Casimicrobiaceae--3||f__Caulobacteraceae--6||f__Cellvibrionaceae--1||f__Chthoniobacteraceae--1||f__DTU052--1||f__Desulfovibrionaceae--2||f__Dongiaceae--1||f__Dormibacteraceae--1||f__Enterobacteriaceae--17||f__GCA-002838935--1||f__Gemmatimonadaceae--2||f__Geobacteraceae--3||f__Haliangiaceae--1||f__Halieaceae--2||f__Haloarculaceae--2||f__Haloferacaceae--2||f__Halomonadaceae--3||f__JABURT01--1||f__Kineococcaceae--1||f__Lachnospiraceae--9||f__Magnetaquicoccaceae--1||f__Methylomirabilaceae--2||f__Methylomonadaceae--1||f__Micromonosporaceae--1||f__Moorellaceae--2||f__Myxococcaceae--2||f__Nevskiaceae--8||f__Nitrococcaceae--1||f__Oleiphilaceae--2||f__Opitutaceae--1||f__Oscillospiraceae--1||f__Pseudomonadaceae--14||f__Rhizobiaceae--4||f__Rhodanobacteraceae--6||f__Rhodobacteraceae--3||f__Rhodocyclaceae--12||f__Ruminococcaceae--1||f__Solirubrobacteraceae--1||f__Sphingomonadaceae--1||f__Steroidobacteraceae--1||f__Tepidiformaceae--1||f__Thiobacillaceae--4||f__Treponemataceae--1||f__UBA11346--1||f__UBA12059--1||f__UBA2386--1||f__UBA3002--7||f__UBA4778--1||f__UBA5518--2||f__UBA6911--1||f__UBA8639--1||f__UBA9220--1||f__Vibrionaceae--1||f__Xanthobacteraceae--1||f__Xanthomonadaceae--14||f__ZCTH02-B6--1:capture_genus_counter=g__Acetatifactor--1||g__Achromobacter--12||g__Acidovorax--61||g__Acidovorax_A--2||g__Acidovorax_C--1||g__Aeromonas--1||g__Aquabacterium--6||g__Aquabacterium_A--4||g__Aquabacterium_B--1||g__Archangium_A--1||g__Arhodomonas--1||g__Aromatoleum--8||g__BOG-934--1||g__Bordetella_B--3||g__Bosea--1||g__CADEEH01--2||g__CAG-510--1||g__CAIUVD01--1||g__CAIWHR01--3||g__CAIZDL01--1||g__Caballeronia--1||g__Caldimonas--1||g__Cardiobacterium--1||g__Castellaniella--1||g__Caulobacter--4||g__Cellvibrio--1||g__Chth-196--1||g__DTU052--1||g__Duganella--3||g__Dyella--1||g__ER4--1||g__Ensifer--2||g__FEN-1143--1||g__GCA-002838935--1||g__Gemmatimonas--1||g__Geomonas--3||g__Giesbergeria--3||g__HIMB11--1||g__Haloferax--1||g__Halomicroarcula--2||g__Halomonas--1||g__Halomonas_C--1||g__Halorubrum--1||g__Hydrogenophaga--15||g__Hylemonella--7||g__Ideonella_A--5||g__J031--1||g__JAANAU01--1||g__JABFXX01--1||g__JABURT01--1||g__JAFLBB01--1||g__KK5--2||g__Kineococcus--1||g__Kosakonia--15||g__Kushneria--1||g__Luteibacter--1||g__Luteimonas--1||g__MD308--1||g__MR-S7--2||g__Marinobacter--2||g__Massilia--21||g__Methylobacter--1||g__Methylobacterium--2||g__Methylomirabilis--2||g__Moorella--2||g__NZNC01--2||g__Neorhizobium--1||g__Noviherbaspirillum_A--4||g__Novosphingobium--1||g__Opitutus--1||g__PBB1--2||g__PNKF01--1||g__Palsa-872--1||g__Palsa-881--2||g__Panacagrimonas--7||g__Pantoea--2||g__Paraburkholderia--23||g__Patulibacter--1||g__Pelomonas--2||g__Planosporangium--1||g__Pseudoduganella--1||g__Pseudolabrys--1||g__Pseudomonas_A--3||g__Pseudomonas_B--1||g__Pseudomonas_D--2||g__Pseudomonas_E--6||g__Pseudomonas_H--1||g__Pseudomonas_N--1||g__QZKY01--1||g__RPQJ01--1||g__Ralstonia--16||g__Ramlibacter--3||g__Rheinheimera--1||g__Rhizobacter--25||g__Rhizobium--1||g__Rhodoferax--2||g__Roseomonas_A--1||g__Rubrivivax--2||g__Rudaea--3||g__Rugamonas--1||g__Ruminococcus_D--1||g__SSEL01--1||g__SZUA-370--1||g__Salinivibrio--1||g__Schaedlerella--1||g__Solidesulfovibrio--2||g__Spiro-10--1||g__Stagnimonas--1||g__Stenotrophomonas--4||g__Sulfuritalea--2||g__Tahibacter--1||g__Tepidiforma--1||g__Thalassobius--1||g__Thauera_A--1||g__Thiobacillus--4||g__Tropicimonas--1||g__UBA2192--1||g__UBA2386--1||g__UBA3282--4||g__UBA3402--1||g__UBA4615--1||g__UBA5518--2||g__UBA6189--7||g__UBA6911--1||g__UBA9220--1||g__Uliginosibacterium--1||g__Variovorax--23||g__Xanthomonas--1||g__Xanthomonas_A--8||g__Xylophilus--3||g__ZCTH02-B6--1||g__Zhizhongheella--2:capture_order_counter=o__Acetobacterales--2||o__Actinomycetales--1||o__Azospirillales--1||o__Bryobacterales--1||o__Burkholderiales--284||o__Cardiobacteriales--1||o__Caulobacterales--6||o__Chthoniobacterales--1||o__Desulfovibrionales--2||o__Dongiales--1||o__Dormibacterales--1||o__Enterobacterales--20||o__Gemmatimonadales--2||o__Geobacterales--3||o__Haliangiales--1||o__Halobacteriales--4||o__JABURT01--1||o__Lachnospirales--9||o__Limnochordales_A--1||o__Magnetococcales--1||o__Methylococcales--1||o__Methylomirabilales--2||o__Moorellales--2||o__Mycobacteriales--1||o__Myxococcales--2||o__Nevskiales--8||o__Nitrococcales--1||o__Nitrospirales--1||o__Opitutales--1||o__Oscillospirales--2||o__Pseudomonadales--24||o__Rhizobiales--8||o__Rhodobacterales--3||o__Rickettsiales--7||o__Solirubrobacterales--1||o__Sphingomonadales--1||o__Steroidobacterales--1||o__Syntrophales--1||o__Syntrophomonadales--1||o__Tepidiformales--1||o__Treponematales--2||o__UBA11346--1||o__UBA2386--1||o__UBA6911--1||o__UBA9212--1||o__Xanthomonadales--20:capture_phylum_counter=p__Acidobacteriota--2||p__Actinobacteriota--3||p__Chloroflexota--1||p__Desulfobacterota--4||p__Desulfobacterota_I--2||p__Dormibacterota--1||p__Firmicutes_A--11||p__Firmicutes_B--3||p__Firmicutes_G--1||p__Gemmatimonadota--2||p__Halobacteriota--4||p__Methylomirabilota--2||p__Myxococcota--3||p__Nitrospirota--1||p__Planctomycetota--2||p__Proteobacteria--391||p__Spirochaetota--2||p__Thermoplasmatota--1||p__Verrucomicrobiota--2:capture_species_counter=s__Acetatifactor sp003612485--1||s__Achromobacter denitrificans--7||s__Achromobacter spanius_C--1||s__Achromobacter xylosoxidans_C--4||s__Acidovorax delafieldii_B--1||s__Acidovorax radicis--53||s__Acidovorax sp001411535--5||s__Acidovorax sp004210805--1||s__Acidovorax sp018780365--1||s__Acidovorax_A konjaci--1||s__Acidovorax_A sp002397315--1||s__Acidovorax_C caeni--1||s__Aeromonas fluvialis_A--1||s__Aquabacterium sp002339015--3||s__Aquabacterium sp004322345--1||s__Aquabacterium sp016185075--1||s__Aquabacterium sp903894125--1||s__Aquabacterium_A sp002198735--1||s__Aquabacterium_A sp016721465--3||s__Aquabacterium_B tepidiphilum--1||s__Archangium_A gephyra_A--1||s__Arhodomonas aquaeolei--1||s__Aromatoleum petrolei--8||s__BOG-934 sp003164305--1||s__Bordetella_B sp007679965--3||s__Bosea sp000735605--1||s__CADEEH01 sp902826305--2||s__CAG-510 sp910578335--1||s__CAIUVD01 sp903902515--1||s__CAIWHR01 sp903912485--3||s__CAIZDL01 sp903931735--1||s__Caballeronia verschuerenii--1||s__Caldimonas manganoxidans--1||s__Cardiobacterium valvarum--1||s__Castellaniella defragrans--1||s__Caulobacter sp001556515--4||s__Cellvibrio sp000263355--1||s__Chth-196 sp903919125--1||s__DTU052 sp001512495--1||s__Duganella radicis--1||s__Duganella sp009857495--2||s__Dyella sp016428975--1||s__ER4 sp015068395--1||s__Ensifer sp013371465--2||s__FEN-1143 sp903911905--1||s__GCA-002838935 sp002838935--1||s__Gemmatimonas phototrophica--1||s__Geomonas pelophila--3||s__Giesbergeria granuli--1||s__Giesbergeria metamorpha--1||s__Giesbergeria sp010020825--1||s__HIMB11 sp009920815--1||s__Haloferax massiliensis--1||s__Halomicroarcula pellucida--2||s__Halomonas sp008297955--1||s__Halomonas_C xianhensis--1||s__Halorubrum kocurii--1||s__Hydrogenophaga borbori--2||s__Hydrogenophaga flava--2||s__Hydrogenophaga sp002127215--1||s__Hydrogenophaga sp002840835--2||s__Hydrogenophaga sp013823505--3||s__Hydrogenophaga sp014773545--2||s__Hydrogenophaga taeniospiralis--3||s__Hylemonella gracilis--7||s__Ideonella_A sakaiensis--5||s__J031 sp003696975--1||s__JAANAU01 sp011089965--1||s__JABFXX01 sp016720595--1||s__JABURT01 sp014762485--1||s__JAFLBB01 sp017304135--1||s__KK5 sp001984095--2||s__Kineococcus aurantiacus--1||s__Kosakonia sp002886105--15||s__Kushneria aurantia--1||s__Luteibacter sp018889975--1||s__Luteimonas sp000472505--1||s__MD308 sp000403475--1||s__MR-S7 sp000400995--2||s__Marinobacter sp000169375--1||s__Marinobacter sp000686085--1||s__Massilia aurea_A--4||s__Massilia sp003484545--15||s__Massilia sp003520365--1||s__Massilia sp014171595--1||s__Methylobacter whittenburyi--1||s__Methylobacterium radiodurans--1||s__Methylobacterium sp001425465--1||s__Methylomirabilis sp003104975--2||s__Moorella glycerini--2||s__NZNC01 sp002692965--2||s__Neorhizobium sp900469955--1||s__Noviherbaspirillum_A pedocola--1||s__Noviherbaspirillum_A soli--3||s__Novosphingobium capsulatum_A--1||s__Opitutus terrae--1||s__PBB1 sp903905475--2||s__PNKF01 sp902825965--1||s__Palsa-872 sp003151665--1||s__Palsa-881 sp018241335--2||s__Panacagrimonas perspica--7||s__Pantoea agglomerans--1||s__Pantoea piersonii--1||s__Paraburkholderia atlantica--2||s__Paraburkholderia guartelaensis--1||s__Paraburkholderia metrosideri_A--6||s__Paraburkholderia phenazinium--3||s__Paraburkholderia phymatum--1||s__Paraburkholderia sartisoli--1||s__Paraburkholderia sp004197395--1||s__Paraburkholderia sp900996245--1||s__Paraburkholderia terrae--6||s__Paraburkholderia xenovorans--1||s__Patulibacter americanus--1||s__Pelomonas sp001425165--1||s__Pelomonas sp016195825--1||s__Planosporangium mesophilum--1||s__Pseudoduganella flava--1||s__Pseudolabrys sp903839845--1||s__Pseudomonas_A stutzeri_AA--3||s__Pseudomonas_B oryzihabitans_D--1||s__Pseudomonas_D xinjiangensis_A--2||s__Pseudomonas_E arsenicoxydans--1||s__Pseudomonas_E mediterranea--1||s__Pseudomonas_E piscis--1||s__Pseudomonas_E putida_T--1||s__Pseudomonas_E sp000631985--1||s__Pseudomonas_E sp000761545--1||s__Pseudomonas_H flexibilis--1||s__Pseudomonas_N azotifigens--1||s__QZKY01 sp018262475--1||s__RPQJ01 sp011391405--1||s__Ralstonia mannitolilytica--2||s__Ralstonia pseudosolanacearum--1||s__Ralstonia sp000801955--1||s__Ralstonia sp001078575--9||s__Ralstonia sp007997035--3||s__Ramlibacter sp013087525--1||s__Ramlibacter sp013697775--2||s__Rheinheimera pleomorphica--1||s__Rhizobacter gummiphilus--1||s__Rhizobacter sp000799605--22||s__Rhizobacter sp001425785--2||s__Rhizobium chutanense--1||s__Rhodoferax sp001795455--1||s__Rhodoferax sp002422455--1||s__Roseomonas_A sp012103215--1||s__Rubrivivax sp016789955--2||s__Rudaea cellulosilytica--2||s__Rudaea sp018240465--1||s__Rugamonas sp016461825--1||s__Ruminococcus_D sp000434695--1||s__SSEL01 sp008012315--1||s__SZUA-370 sp018816345--1||s__Salinivibrio proteolyticus--1||s__Schaedlerella sp910574865--1||s__Solidesulfovibrio magneticus_B--2||s__Spiro-10 sp003246765--1||s__Stagnimonas sp004297005--1||s__Stenotrophomonas maltophilia_K--1||s__Stenotrophomonas sp002836635--1||s__Stenotrophomonas sp003028475--1||s__Stenotrophomonas sp003086775--1||s__Sulfuritalea sp016710465--1||s__Sulfuritalea sp903933395--1||s__Tahibacter sp013298265--1||s__Tepidiforma sp002563855--1||s__Thalassobius mediterraneus--1||s__Thauera_A sp014489115--1||s__Thiobacillus sp016195805--3||s__Thiobacillus sp018820765--1||s__Tropicimonas marinistellae--1||s__UBA2192 sp002067855--1||s__UBA2386 sp016793265--1||s__UBA3282 sp009774655--2||s__UBA3282 sp910575775--2||s__UBA3402 sp910585645--1||s__UBA4615 sp903898725--1||s__UBA5518 sp002396625--2||s__UBA6189 sp002422745--7||s__UBA6911 sp002451015--1||s__UBA9220 sp002347615--1||s__Uliginosibacterium sp016718265--1||s__Variovorax sp001426505--1||s__Variovorax sp001984055--22||s__Xanthomonas cannabis--1||s__Xanthomonas_A sontii--6||s__Xanthomonas_A sp000963005--2||s__Xylophilus sp016428875--3||s__ZCTH02-B6 sp017578085--1||s__Zhizhongheella caldifontis--2:evalue_avg=2.6690149253437498e-09:evalue_max=4.34e-07:evalue_min=1.9e-93:evalue_std=2.96571293242131e-08:evalue_sum=6.405635820824999e-07:gapopen_avg=0.20833333333333334:gapopen_max=4.0:gapopen_min=0.0:gapopen_std=0.554869404263747:gapopen_sum=50.0:gtdb_class_counter=c__Alphaproteobacteria--3||c__Gammaproteobacteria--183:gtdb_domain_counter=d__Bacteria--186:gtdb_family_counter=f__Burkholderiaceae--166||f__Chromatiaceae--4||f__Enterobacteriaceae--5||f__Methylococcaceae--1||f__Methylophilaceae--2||f__Rhodomicrobiaceae--3||f__Usitatibacteraceae--5:gtdb_genus_counter=g__Acidovorax--3||g__Albitalea--1||g__Allochromatium--2||g__Aquabacterium--1||g__Aquabacterium_A--7||g__BK-30--1||g__Burkholderia--46||g__CAIMXF01--1||g__Caballeronia--1||g__Caldichromatium--1||g__Calidifontimicrobium--1||g__Chromatium--1||g__Comamonas--2||g__Cupriavidus--3||g__Curvibacter--1||g__DSNY01--1||g__Derxia--7||g__Edwardsiella--4||g__FEB-7--4||g__GJ-E10--1||g__Herbaspirillum--3||g__Hydrogenophaga--7||g__Ideonella--2||g__Inhella--1||g__JAAFIY01--1||g__KK5--1||g__Kinneretia--2||g__MESE01--1||g__Macromonas--1||g__Massilia--2||g__Methylobacillus--2||g__Methylomagnum--1||g__Noviherbaspirillum--1||g__Paraburkholderia--22||g__Pararobbsia--1||g__Paucibacter_A--1||g__Pelomonas--2||g__Polyangium_A--1||g__Ramlibacter--1||g__Rhizobacter--5||g__Rhodoferax--12||g__Rhodomicrobium--3||g__Rubrivivax--6||g__Serpentinomonas--2||g__Sphaerotilus--2||g__Tepidicella--1||g__Thorsellia--1||g__Trinickia--4||g__UBA4615--4||g__UBA997--1||g__Usitatibacter--1||g__Verticiella--2:gtdb_order_counter=o__Burkholderiales--173||o__Chromatiales--4||o__Enterobacterales--5||o__Methylococcales--1||o__Rhizobiales--3:gtdb_phylum_counter=p__Proteobacteria--186:gtdb_species_counter=s__Acidovorax radicis--1||s__Acidovorax sp002754495--1||s__Acidovorax sp003663825--1||s__Albitalea terrae--1||s__Allochromatium humboldtianum--1||s__Allochromatium tepidum--1||s__Aquabacterium olei--1||s__Aquabacterium_A pictum--1||s__Aquabacterium_A sp001770815--1||s__Aquabacterium_A sp010030205--1||s__Aquabacterium_A sp013360485--1||s__Aquabacterium_A sp016213205--1||s__Aquabacterium_A sp017992055--1||s__Aquabacterium_A terrae--1||s__BK-30 sp002837145--1||s__Burkholderia acidophila--1||s__Burkholderia aenigmatica--1||s__Burkholderia ambifaria--1||s__Burkholderia ambifaria_A--1||s__Burkholderia anthina--1||s__Burkholderia anthina_A--1||s__Burkholderia arboris--1||s__Burkholderia catarinensis--1||s__Burkholderia cenocepacia--1||s__Burkholderia cenocepacia_B--1||s__Burkholderia cepacia--1||s__Burkholderia cepacia_C--1||s__Burkholderia cepacia_D--1||s__Burkholderia cepacia_F--1||s__Burkholderia contaminans--1||s__Burkholderia diffusa--1||s__Burkholderia diffusa_B--1||s__Burkholderia lata--1||s__Burkholderia lata_B--1||s__Burkholderia latens--1||s__Burkholderia latens_A--1||s__Burkholderia metallica--1||s__Burkholderia multivorans--1||s__Burkholderia paludis--1||s__Burkholderia pseudomultivorans--1||s__Burkholderia puraquae--1||s__Burkholderia pyrrocinia--1||s__Burkholderia pyrrocinia_B--1||s__Burkholderia seminalis--1||s__Burkholderia sp000949135--1||s__Burkholderia sp001522585--1||s__Burkholderia sp002223185--1||s__Burkholderia sp003635165--1||s__Burkholderia sp003853415--1||s__Burkholderia sp003853645--1||s__Burkholderia sp003853705--1||s__Burkholderia sp003854275--1||s__Burkholderia sp004343775--1||s__Burkholderia sp011605345--1||s__Burkholderia sp902833045--1||s__Burkholderia sp902833145--1||s__Burkholderia sp902833225--1||s__Burkholderia stabilis--1||s__Burkholderia stagnalis--1||s__Burkholderia territorii--1||s__Burkholderia ubonensis--1||s__CAIMXF01 sp013289985--1||s__Caballeronia verschuerenii--1||s__Caldichromatium japonicum--1||s__Calidifontimicrobium sediminis--1||s__Chromatium sp903866365--1||s__Comamonas sp019236485--1||s__Comamonas terrigena--1||s__Cupriavidus pauculus_B--1||s__Cupriavidus sp004217045--1||s__Cupriavidus sp005503625--1||s__Curvibacter sp019233055--1||s__DSNY01 sp011056935--1||s__Derxia gummosa--3||s__Derxia lacustris--4||s__Edwardsiella anguillarum--1||s__Edwardsiella ictaluri--1||s__Edwardsiella piscicida--1||s__Edwardsiella tarda--1||s__FEB-7 sp016709665--2||s__FEB-7 sp016711875--2||s__GJ-E10 sp000828975--1||s__Herbaspirillum rubrisubalbicans--1||s__Herbaspirillum seropedicae--1||s__Herbaspirillum sp000261365--1||s__Hydrogenophaga flava--2||s__Hydrogenophaga palleronii--1||s__Hydrogenophaga sp002001205--1||s__Hydrogenophaga sp002840835--1||s__Hydrogenophaga sp003599455--1||s__Hydrogenophaga sp018993155--1||s__Ideonella sp018069755--1||s__Ideonella sp018069875--1||s__Inhella proteolytica--1||s__JAAFIY01 sp013297985--1||s__KK5 sp001984095--1||s__Kinneretia sp013824165--1||s__Kinneretia sp015624425--1||s__MESE01 sp001770855--1||s__Macromonas bipunctata--1||s__Massilia glaciei--1||s__Massilia sp000759615--1||s__Methylobacillus flagellatus--1||s__Methylobacillus glycogenes--1||s__Methylomagnum ishizawai--1||s__Noviherbaspirillum sp004804275--1||s__Paraburkholderia atlantica--1||s__Paraburkholderia bannensis--1||s__Paraburkholderia bannensis_A--1||s__Paraburkholderia caffeinitolerans--1||s__Paraburkholderia diazotrophica--1||s__Paraburkholderia dinghuensis--1||s__Paraburkholderia eburnea--1||s__Paraburkholderia fungorum_A--1||s__Paraburkholderia oxyphila--2||s__Paraburkholderia sacchari--1||s__Paraburkholderia sp000173575--1||s__Paraburkholderia sp001319865--1||s__Paraburkholderia sp003121405--1||s__Paraburkholderia sp003429005--1||s__Paraburkholderia sp004197395--1||s__Paraburkholderia sp004353915--1||s__Paraburkholderia sp011753055--1||s__Paraburkholderia sp017104715--1||s__Paraburkholderia sp017104965--1||s__Paraburkholderia tuberum--1||s__Paraburkholderia youngii--1||s__Pararobbsia silviterrae--1||s__Paucibacter_A sp005503085--1||s__Pelomonas sp009996515--1||s__Pelomonas sp019237615--1||s__Polyangium_A brachysporum--1||s__Ramlibacter aquaticus--1||s__Rhizobacter gummiphilus--2||s__Rhizobacter sp014379885--1||s__Rhizobacter sp016735515--1||s__Rhizobacter sp018780185--1||s__Rhodoferax sp001770935--1||s__Rhodoferax sp002163715--1||s__Rhodoferax sp002390825--1||s__Rhodoferax sp002413825--1||s__Rhodoferax sp003347515--1||s__Rhodoferax sp008015235--1||s__Rhodoferax sp008080595--1||s__Rhodoferax sp009925925--1||s__Rhodoferax sp013416775--1||s__Rhodoferax sp018474005--1||s__Rhodoferax sp018619435--1||s__Rhodoferax sp903856025--1||s__Rhodomicrobium lacus--1||s__Rhodomicrobium udaipurense--1||s__Rhodomicrobium vannielii--1||s__Rubrivivax sp001295905--1||s__Rubrivivax sp001724995--1||s__Rubrivivax sp001725505--1||s__Rubrivivax sp016790395--1||s__Rubrivivax sp904426505--2||s__Serpentinomonas raichei--1||s__Serpentinomonas sp000696225--1||s__Sphaerotilus hippei--1||s__Sphaerotilus montanus--1||s__Tepidicella xavieri--1||s__Thorsellia anophelis--1||s__Trinickia dinghuensis--1||s__Trinickia sp005280735--1||s__Trinickia symbiotica--2||s__UBA4615 sp003818495--2||s__UBA4615 sp903898725--2||s__UBA997 sp002291945--1||s__Usitatibacter sp012274175--1||s__Verticiella sediminum--1||s__Verticiella sp018904615--1:heptad_counter=MCP-28H--1||MCP-36H--620||MCP-40H--3:lbd_counter=4HB_MCP_1--1:lca_tree=o__Burkholderiales:length_avg=123.42916666666666:length_max=175.0:length_min=23.0:length_std=32.82136230521872:length_sum=29623.0:mismatch_avg=21.2625:mismatch_max=65.0:mismatch_min=0.0:mismatch_std=14.253893617661046:mismatch_sum=5103.0:name=N1124672:qcovhsp_avg=99.09583333333333:qcovhsp_max=100.0:qcovhsp_min=95.0:qcovhsp_std=1.1914546387531566:qcovhsp_sum=23783.0:qend_avg=124.05416666666666:qend_max=174.0:qend_min=23.0:qend_std=33.04037696157386:qend_sum=29773.0:qstart_avg=1.8083333333333333:qstart_max=8.0:qstart_min=1.0:qstart_std=1.3493890347431599:qstart_sum=434.0:ref_name_counter=GB_GCA_001017435.1_protein.faa_CP011371.1_4310@PF00015_full_PFAM.320.517--1||GB_GCA_001017435.1_protein.faa_CP011371.1_5295@PF00015_full_PFAM.319.504--27||GB_GCA_001898645.1_protein.faa_MKUQ01000039.1_7@PF00015_full_PFAM.315.510--1||GB_GCA_002413825.1_protein.faa_DHXT01000097.1_16@PF00015_full_PFAM.321.509--2||GB_GCA_002840835.1_protein.faa_PHCQ01000002.1_48@PF00015_full_PFAM.320.505--1||GB_GCA_003132085.1_protein.faa_PKWO01000209.1_1@PF00015_full_PFAM.1.88--1||GB_GCA_004359425.1_protein.faa_PTEU01000001.1_336@PF00015_full_PFAM.316.509--1||GB_GCA_009830035.1_protein.faa_SZZY01000002.1_215@PF00015_full_PFAM.1.43--9||GB_GCA_012274175.1_protein.faa_JAAOZZ010000169.1_12@PF00015_full_PFAM.322.508--1||GB_GCA_012727555.1_protein.faa_JAAYGT010000156.1_20@PF00015_full_PFAM.355.553--1||GB_GCA_013817365.1_protein.faa_JACDCU010000211.1_4@PF00015_full_PFAM.311.503--4||GB_GCA_014379885.1_protein.faa_JACMKW010000273.1_10@PF00015_full_PFAM.324.525--7||GB_GCA_016191525.1_protein.faa_JACPOK010000019.1_123@PF00015_full_PFAM.192.379--5||GB_GCA_016213205.1_protein.faa_JACRAZ010000089.1_19@PF00015_full_PFAM.193.354--1||GB_GCA_016703155.1_protein.faa_JADJCP010000010.1_111@PF00015_full_PFAM.448.634--1||GB_GCA_016938795.1_protein.faa_JAFGTZ010000248.1_6@PF00015_full_PFAM.496.688--5||GB_GCA_018241505.1_protein.faa_JAFEDS010000010.1_176@PF00015_full_PFAM.617.810--1||GB_GCA_018336195.1_protein.faa_JAGXQV010000131.1_1@PF00015_full_PFAM.498.611--1||GB_GCA_018336195.1_protein.faa_JAGXQV010000142.1_1@PF00015_full_PFAM.536.733--4||GB_GCA_018780185.1_protein.faa_JADMJX010000159.1_11@PF00015_full_PFAM.323.511--5||GB_GCA_902826305.1_protein.faa_CADEEH010000052.1_15@PF00015_full_PFAM.328.513--1||GB_GCA_903930395.1_protein.faa_CAIYYE010000069.1_1@PF00015_full_PFAM.659.848--1||GB_GCA_903938955.1_protein.faa_CAJAFJ010000752.1_1@PF00015_full_PFAM.172.337--1||RS_GCF_000204195.1_protein.faa_NZ_AFBG01000006.1_220@PF00015_full_PFAM.336.519--45||RS_GCF_000256565.1_protein.faa_NZ_AJHH01000818.1_1@PF00015_full_PFAM.1.33--1||RS_GCF_000379565.1_protein.faa_NZ_KB903131.1_33@PF00015_full_PFAM.318.505--1||RS_GCF_000657795.2_protein.faa_NZ_JHEP02000048.1_1@PF00015_full_PFAM.30.200--1||RS_GCF_000934725.1_protein.faa_NZ_JYNS01000019.1_53@PF00015_full_PFAM.1.173--1||RS_GCF_001425825.1_protein.faa_NZ_LMDM01000027.1_8@PF00015_full_PFAM.322.506--1||RS_GCF_002116905.1_protein.faa_NZ_CP015118.1_2304@PF00015_full_PFAM.321.512--7||RS_GCF_002116905.1_protein.faa_NZ_CP015118.1_4173@PF00015_full_PFAM.323.513--3||RS_GCF_002192695.1_protein.faa_NZ_MTLG01000069.1_1@PF00015_full_PFAM.318.422--2||RS_GCF_002257565.1_protein.faa_NZ_CP022736.1_1700@PF00015_full_PFAM.315.517--1||RS_GCF_002752675.1_protein.faa_NZ_CP024608.1_5608@PF00015_full_PFAM.321.508--1||RS_GCF_003053685.1_protein.faa_NZ_QAYA01000011.1_31@PF00015_full_PFAM.320.506--1||RS_GCF_003569765.1_protein.faa_NZ_QXMG01000016.1_22@PF00015_full_PFAM.452.636--1||RS_GCF_004004565.1_protein.faa_NZ_SACM01000001.1_1063@PF00015_full_PFAM.330.513--1||RS_GCF_004337445.1_protein.faa_NZ_SJZB01000014.1_65@PF00015_full_PFAM.674.875--1||RS_GCF_005405905.1_protein.faa_NZ_BJHU01000013.1_307@PF00015_full_PFAM.326.510--1||RS_GCF_007833165.1_protein.faa_NZ_VOBQ01000011.1_97@PF00015_full_PFAM.199.369--31||RS_GCF_009857435.1_protein.faa_NZ_WWCK01000007.1_351@PF00015_full_PFAM.326.543--1||RS_GCF_013266755.1_protein.faa_NZ_JABRWJ010000006.1_456@PF00015_full_PFAM.318.507--17||RS_GCF_013410775.1_protein.faa_NZ_JACCFH010000001.1_1649@PF00015_full_PFAM.322.504--1||RS_GCF_015624425.1_protein.faa_NZ_CP049919.1_4320@PF00015_full_PFAM.323.505--1||RS_GCF_015752205.1_protein.faa_NZ_JADOVG010000001.1_206@PF00015_full_PFAM.314.507--1||RS_GCF_016428875.1_protein.faa_NZ_JAELTO010000106.1_1@PF00015_full_PFAM.320.402--1||RS_GCF_016735515.1_protein.faa_NZ_JAERQZ010000001.1_383@PF00015_full_PFAM.320.522--1||RS_GCF_018069755.1_protein.faa_NZ_JAGQDE010000003.1_234@PF00015_full_PFAM.319.508--31||RS_GCF_018119405.1_protein.faa_NZ_JAGPWC010000010.1_22@PF00015_full_PFAM.327.503--1||RS_GCF_018221465.1_protein.faa_NZ_JAAIKR010000012.1_98@PF00015_full_PFAM.4.34--3:scovhsp_avg=70.61041666666667:scovhsp_max=92.9:scovhsp_min=50.0:scovhsp_std=12.737596963112788:scovhsp_sum=16946.5:send_avg=139.33333333333334:send_max=182.0:send_min=26.0:send_std=33.60584560958533:send_sum=33440.0:sstart_avg=17.066666666666666:sstart_max=74.0:sstart_min=1.0:sstart_std=18.26363574198848:sstart_sum=4096.0])0.753:0.0276037[&&NHX:Sample_counter=rhizpot1--97||rhizpot2--16||rhizpot3--59||rhiztom1--60||rhiztom2--77||rhiztom3--146:Type_counter=GTDB--189||capture--455:besthit_avg=82.88461538461537:besthit_max=100.0:besthit_min=55.0:besthit_std=10.136704123212384:besthit_sum=20472.499999999996:bitscore_avg=177.19271255060727:bitscore_max=270.0:bitscore_min=41.2:bitscore_std=51.715618046478305:bitscore_sum=43766.6:capture_class_counter=c__Acidobacteriae--1||c__Actinomycetia--2||c__Alphaproteobacteria--30||c__Bacteroidia--1||c__Clostridia--11||c__Dehalococcoidia--1||c__Desulfarculia--1||c__Desulfovibrionia--3||c__Desulfuromonadia--7||c__Dormibacteria--1||c__E2--1||c__Gammaproteobacteria--367||c__Gemmatimonadetes--2||c__Halobacteria--5||c__Limnochordia--1||c__Magnetococcia--1||c__Methylomirabilia--2||c__Moorellia--2||c__Myxococcia--2||c__Nitrospiria--1||c__Planctomycetia--1||c__Polyangia--1||c__Spirochaetia--2||c__Syntrophia--1||c__Syntrophomonadia--1||c__Thermoleophilia--1||c__UBA10988--1||c__UBA11346--1||c__UBA1135--1||c__UBA6911--1||c__Verrucomicrobiae--2:capture_domain_counter=d__Archaea--6||d__Bacteria--449:capture_family_counter=f__Acetobacteraceae--3||f__Aeromonadaceae--1||f__Alteromonadaceae--1||f__Azospirillaceae--1||f__Beijerinckiaceae--3||f__Bryobacteraceae--1||f__Burkholderiaceae--267||f__Cardiobacteriaceae--1||f__Casimicrobiaceae--3||f__Caulobacteraceae--6||f__Cellvibrionaceae--1||f__Chromobacteriaceae--1||f__Chthoniobacteraceae--1||f__Competibacteraceae--1||f__DTU052--1||f__Desulfarculaceae--1||f__Desulfovibrionaceae--3||f__Desulfuromonadaceae--3||f__Dongiaceae--1||f__Dormibacteraceae--1||f__Enterobacteriaceae--17||f__GCA-002838935--1||f__Gemmataceae--1||f__Gemmatimonadaceae--2||f__Geobacteraceae--3||f__Haliangiaceae--1||f__Halieaceae--2||f__Haloarculaceae--2||f__Haloferacaceae--3||f__Halomonadaceae--3||f__JABURT01--1||f__Kineococcaceae--1||f__Lachnospiraceae--9||f__Magnetaquicoccaceae--1||f__Methylomirabilaceae--2||f__Methylomonadaceae--1||f__Micromonosporaceae--1||f__Moorellaceae--2||f__Myxococcaceae--2||f__Nevskiaceae--8||f__Nitrococcaceae--1||f__Oleiphilaceae--3||f__Opitutaceae--1||f__Oscillospiraceae--1||f__Pseudomonadaceae--14||f__Rhizobiaceae--4||f__Rhodanobacteraceae--6||f__Rhodobacteraceae--3||f__Rhodocyclaceae--12||f__Ruminococcaceae--1||f__Solirubrobacteraceae--1||f__Sphingomonadaceae--1||f__Steroidobacteraceae--1||f__Tepidiformaceae--1||f__Thiobacillaceae--4||f__Treponemataceae--1||f__Trichloromonadaceae--1||f__UBA10988--1||f__UBA11346--1||f__UBA12059--1||f__UBA2386--1||f__UBA3002--7||f__UBA3824--1||f__UBA4778--1||f__UBA5518--2||f__UBA6911--1||f__UBA8639--1||f__UBA9220--1||f__Vibrionaceae--1||f__Xanthobacteraceae--1||f__Xanthomonadaceae--14||f__ZCTH02-B6--1:capture_genus_counter=g__Acetatifactor--1||g__Achromobacter--12||g__Acidibrevibacterium--1||g__Acidovorax--61||g__Acidovorax_A--2||g__Acidovorax_C--1||g__Aeromonas--1||g__Aquabacterium--6||g__Aquabacterium_A--4||g__Aquabacterium_B--1||g__Aquitalea--1||g__Archangium_A--1||g__Arhodomonas--1||g__Aromatoleum--8||g__BOG-934--1||g__Bordetella_B--3||g__Bosea--1||g__CADEEH01--2||g__CAG-510--1||g__CAIUVD01--1||g__CAIWHR01--3||g__CAIZDL01--1||g__Caballeronia--1||g__Caldimonas--1||g__Cardiobacterium--1||g__Castellaniella--1||g__Caulobacter--4||g__Cellvibrio--1||g__Chth-196--1||g__Contendobacter--1||g__DTU052--1||g__Desulfuromonas--3||g__Duganella--3||g__Dyella--1||g__ER4--1||g__Ensifer--2||g__FEN-1143--1||g__GCA-002838935--1||g__Gemmata--1||g__Gemmatimonas--1||g__Geomonas--3||g__Giesbergeria--3||g__HIMB11--1||g__Hahella--1||g__Haloferax--1||g__Halomicroarcula--2||g__Halomonas--1||g__Halomonas_C--1||g__Halorubrum--1||g__Hydrogenophaga--17||g__Hylemonella--7||g__Ideonella_A--5||g__J031--1||g__JAANAU01--1||g__JABFXX01--1||g__JABURT01--1||g__JACRDC01--1||g__JAFLBB01--1||g__KK5--2||g__Kineococcus--1||g__Kosakonia--15||g__Kushneria--1||g__Luteibacter--1||g__Luteimonas--1||g__MD308--1||g__MR-S7--2||g__Maridesulfovibrio--1||g__Marinobacter--2||g__Massilia--21||g__Methylobacter--1||g__Methylobacterium--2||g__Methylomirabilis--2||g__Moorella--2||g__NZNC01--2||g__Neorhizobium--1||g__Noviherbaspirillum_A--4||g__Novosphingobium--1||g__Opitutus--1||g__PBB1--2||g__PNKF01--1||g__Palsa-872--1||g__Palsa-881--2||g__Panacagrimonas--7||g__Pantoea--2||g__Paraburkholderia--24||g__Patulibacter--1||g__Pelomonas--2||g__Planosporangium--1||g__Pseudoduganella--1||g__Pseudolabrys--1||g__Pseudomonas_A--3||g__Pseudomonas_B--1||g__Pseudomonas_D--2||g__Pseudomonas_E--6||g__Pseudomonas_H--1||g__Pseudomonas_N--1||g__QZKY01--1||g__RPQJ01--1||g__Ralstonia--16||g__Ramlibacter--3||g__Rheinheimera--1||g__Rhizobacter--25||g__Rhizobium--1||g__Rhodoferax--2||g__Roseomonas_A--1||g__Rubrivivax--2||g__Rudaea--3||g__Rugamonas--1||g__Ruminococcus_D--1||g__SSEL01--1||g__SZUA-370--1||g__Salinigranum--1||g__Salinivibrio--1||g__Schaedlerella--1||g__Solidesulfovibrio--2||g__Spiro-10--1||g__Stagnimonas--1||g__Stenotrophomonas--4||g__Sulfuritalea--2||g__Tahibacter--1||g__Tepidiforma--1||g__Thalassobius--1||g__Thauera_A--1||g__Thiobacillus--4||g__Trichloromonas--1||g__Tropicimonas--1||g__UBA10988--1||g__UBA2192--1||g__UBA2386--1||g__UBA3282--4||g__UBA3402--1||g__UBA3824--1||g__UBA4615--1||g__UBA5518--2||g__UBA6189--7||g__UBA6911--1||g__UBA9220--1||g__Uliginosibacterium--1||g__Variovorax--23||g__Xanthomonas--1||g__Xanthomonas_A--8||g__Xylophilus--3||g__ZCTH02-B6--1||g__Zhizhongheella--2:capture_order_counter=o__Acetobacterales--3||o__Actinomycetales--1||o__Azospirillales--1||o__Bacteroidales--1||o__Bryobacterales--1||o__Burkholderiales--288||o__Cardiobacteriales--1||o__Caulobacterales--6||o__Chthoniobacterales--1||o__Competibacterales--1||o__Desulfarculales--1||o__Desulfovibrionales--3||o__Desulfuromonadales--4||o__Dongiales--1||o__Dormibacterales--1||o__Enterobacterales--20||o__Gemmatales--1||o__Gemmatimonadales--2||o__Geobacterales--3||o__Haliangiales--1||o__Halobacteriales--5||o__JABURT01--1||o__Lachnospirales--9||o__Limnochordales_A--1||o__Magnetococcales--1||o__Methylococcales--1||o__Methylomirabilales--2||o__Moorellales--2||o__Mycobacteriales--1||o__Myxococcales--2||o__Nevskiales--8||o__Nitrococcales--1||o__Nitrospirales--1||o__Opitutales--1||o__Oscillospirales--2||o__Pseudomonadales--25||o__Rhizobiales--8||o__Rhodobacterales--3||o__Rickettsiales--7||o__Solirubrobacterales--1||o__Sphingomonadales--1||o__Steroidobacterales--1||o__Syntrophales--1||o__Syntrophomonadales--1||o__Tepidiformales--1||o__Treponematales--2||o__UBA10988--1||o__UBA11346--1||o__UBA2386--1||o__UBA6911--1||o__UBA9212--1||o__Xanthomonadales--20:capture_phylum_counter=p__Acidobacteriota--2||p__Actinobacteriota--3||p__Armatimonadota--1||p__Bacteroidota--1||p__Chloroflexota--1||p__Desulfobacterota--9||p__Desulfobacterota_I--3||p__Dormibacterota--1||p__Firmicutes_A--11||p__Firmicutes_B--3||p__Firmicutes_G--1||p__Gemmatimonadota--2||p__Halobacteriota--5||p__Methylomirabilota--2||p__Myxococcota--3||p__Nitrospirota--1||p__Planctomycetota--3||p__Proteobacteria--398||p__Spirochaetota--2||p__Thermoplasmatota--1||p__Verrucomicrobiota--2:capture_species_counter=s__Acetatifactor sp003612485--1||s__Achromobacter denitrificans--7||s__Achromobacter spanius_C--1||s__Achromobacter xylosoxidans_C--4||s__Acidibrevibacterium sp011332665--1||s__Acidovorax delafieldii_B--1||s__Acidovorax radicis--53||s__Acidovorax sp001411535--5||s__Acidovorax sp004210805--1||s__Acidovorax sp018780365--1||s__Acidovorax_A konjaci--1||s__Acidovorax_A sp002397315--1||s__Acidovorax_C caeni--1||s__Aeromonas fluvialis_A--1||s__Aquabacterium sp002339015--3||s__Aquabacterium sp004322345--1||s__Aquabacterium sp016185075--1||s__Aquabacterium sp903894125--1||s__Aquabacterium_A sp002198735--1||s__Aquabacterium_A sp016721465--3||s__Aquabacterium_B tepidiphilum--1||s__Aquitalea sp003693445--1||s__Archangium_A gephyra_A--1||s__Arhodomonas aquaeolei--1||s__Aromatoleum petrolei--8||s__BOG-934 sp003164305--1||s__Bordetella_B sp007679965--3||s__Bosea sp000735605--1||s__CADEEH01 sp902826305--2||s__CAG-510 sp910578335--1||s__CAIUVD01 sp903902515--1||s__CAIWHR01 sp903912485--3||s__CAIZDL01 sp903931735--1||s__Caballeronia verschuerenii--1||s__Caldimonas manganoxidans--1||s__Cardiobacterium valvarum--1||s__Castellaniella defragrans--1||s__Caulobacter sp001556515--4||s__Cellvibrio sp000263355--1||s__Chth-196 sp903919125--1||s__Contendobacter sp012031845--1||s__DTU052 sp001512495--1||s__Desulfuromonas sp002869685--3||s__Duganella radicis--1||s__Duganella sp009857495--2||s__Dyella sp016428975--1||s__ER4 sp015068395--1||s__Ensifer sp013371465--2||s__FEN-1143 sp903911905--1||s__GCA-002838935 sp002838935--1||s__Gemmata massiliana--1||s__Gemmatimonas phototrophica--1||s__Geomonas pelophila--3||s__Giesbergeria granuli--1||s__Giesbergeria metamorpha--1||s__Giesbergeria sp010020825--1||s__HIMB11 sp009920815--1||s__Hahella sp018986435--1||s__Haloferax massiliensis--1||s__Halomicroarcula pellucida--2||s__Halomonas sp008297955--1||s__Halomonas_C xianhensis--1||s__Halorubrum kocurii--1||s__Hydrogenophaga borbori--2||s__Hydrogenophaga flava--2||s__Hydrogenophaga sp002127215--1||s__Hydrogenophaga sp002840835--4||s__Hydrogenophaga sp013823505--3||s__Hydrogenophaga sp014773545--2||s__Hydrogenophaga taeniospiralis--3||s__Hylemonella gracilis--7||s__Ideonella_A sakaiensis--5||s__J031 sp003696975--1||s__JAANAU01 sp011089965--1||s__JABFXX01 sp016720595--1||s__JABURT01 sp014762485--1||s__JACRDC01 sp016208115--1||s__JAFLBB01 sp017304135--1||s__KK5 sp001984095--2||s__Kineococcus aurantiacus--1||s__Kosakonia sp002886105--15||s__Kushneria aurantia--1||s__Luteibacter sp018889975--1||s__Luteimonas sp000472505--1||s__MD308 sp000403475--1||s__MR-S7 sp000400995--2||s__Maridesulfovibrio sp002340305--1||s__Marinobacter sp000169375--1||s__Marinobacter sp000686085--1||s__Massilia aurea_A--4||s__Massilia sp003484545--15||s__Massilia sp003520365--1||s__Massilia sp014171595--1||s__Methylobacter whittenburyi--1||s__Methylobacterium radiodurans--1||s__Methylobacterium sp001425465--1||s__Methylomirabilis sp003104975--2||s__Moorella glycerini--2||s__NZNC01 sp002692965--2||s__Neorhizobium sp900469955--1||s__Noviherbaspirillum_A pedocola--1||s__Noviherbaspirillum_A soli--3||s__Novosphingobium capsulatum_A--1||s__Opitutus terrae--1||s__PBB1 sp903905475--2||s__PNKF01 sp902825965--1||s__Palsa-872 sp003151665--1||s__Palsa-881 sp018241335--2||s__Panacagrimonas perspica--7||s__Pantoea agglomerans--1||s__Pantoea piersonii--1||s__Paraburkholderia atlantica--2||s__Paraburkholderia ginsengisoli--1||s__Paraburkholderia guartelaensis--1||s__Paraburkholderia metrosideri_A--6||s__Paraburkholderia phenazinium--3||s__Paraburkholderia phymatum--1||s__Paraburkholderia sartisoli--1||s__Paraburkholderia sp004197395--1||s__Paraburkholderia sp900996245--1||s__Paraburkholderia terrae--6||s__Paraburkholderia xenovorans--1||s__Patulibacter americanus--1||s__Pelomonas sp001425165--1||s__Pelomonas sp016195825--1||s__Planosporangium mesophilum--1||s__Pseudoduganella flava--1||s__Pseudolabrys sp903839845--1||s__Pseudomonas_A stutzeri_AA--3||s__Pseudomonas_B oryzihabitans_D--1||s__Pseudomonas_D xinjiangensis_A--2||s__Pseudomonas_E arsenicoxydans--1||s__Pseudomonas_E mediterranea--1||s__Pseudomonas_E piscis--1||s__Pseudomonas_E putida_T--1||s__Pseudomonas_E sp000631985--1||s__Pseudomonas_E sp000761545--1||s__Pseudomonas_H flexibilis--1||s__Pseudomonas_N azotifigens--1||s__QZKY01 sp018262475--1||s__RPQJ01 sp011391405--1||s__Ralstonia mannitolilytica--2||s__Ralstonia pseudosolanacearum--1||s__Ralstonia sp000801955--1||s__Ralstonia sp001078575--9||s__Ralstonia sp007997035--3||s__Ramlibacter sp013087525--1||s__Ramlibacter sp013697775--2||s__Rheinheimera pleomorphica--1||s__Rhizobacter gummiphilus--1||s__Rhizobacter sp000799605--22||s__Rhizobacter sp001425785--2||s__Rhizobium chutanense--1||s__Rhodoferax sp001795455--1||s__Rhodoferax sp002422455--1||s__Roseomonas_A sp012103215--1||s__Rubrivivax sp016789955--2||s__Rudaea cellulosilytica--2||s__Rudaea sp018240465--1||s__Rugamonas sp016461825--1||s__Ruminococcus_D sp000434695--1||s__SSEL01 sp008012315--1||s__SZUA-370 sp018816345--1||s__Salinigranum halophilum--1||s__Salinivibrio proteolyticus--1||s__Schaedlerella sp910574865--1||s__Solidesulfovibrio magneticus_B--2||s__Spiro-10 sp003246765--1||s__Stagnimonas sp004297005--1||s__Stenotrophomonas maltophilia_K--1||s__Stenotrophomonas sp002836635--1||s__Stenotrophomonas sp003028475--1||s__Stenotrophomonas sp003086775--1||s__Sulfuritalea sp016710465--1||s__Sulfuritalea sp903933395--1||s__Tahibacter sp013298265--1||s__Tepidiforma sp002563855--1||s__Thalassobius mediterraneus--1||s__Thauera_A sp014489115--1||s__Thiobacillus sp016195805--3||s__Thiobacillus sp018820765--1||s__Trichloromonas sp002423365--1||s__Tropicimonas marinistellae--1||s__UBA10988 sp016235455--1||s__UBA2192 sp002067855--1||s__UBA2386 sp016793265--1||s__UBA3282 sp009774655--2||s__UBA3282 sp910575775--2||s__UBA3402 sp910585645--1||s__UBA3824 sp002393195--1||s__UBA4615 sp903898725--1||s__UBA5518 sp002396625--2||s__UBA6189 sp002422745--7||s__UBA6911 sp002451015--1||s__UBA9220 sp002347615--1||s__Uliginosibacterium sp016718265--1||s__Variovorax sp001426505--1||s__Variovorax sp001984055--22||s__Xanthomonas cannabis--1||s__Xanthomonas_A sontii--6||s__Xanthomonas_A sp000963005--2||s__Xylophilus sp016428875--3||s__ZCTH02-B6 sp017578085--1||s__Zhizhongheella caldifontis--2:evalue_avg=2.5937651096457493e-09:evalue_max=4.34e-07:evalue_min=1.9e-93:evalue_std=2.9235467723888184e-08:evalue_sum=6.406599820825001e-07:gapopen_avg=0.20242914979757085:gapopen_max=4.0:gapopen_min=0.0:gapopen_std=0.5480139400566637:gapopen_sum=50.0:gtdb_class_counter=c__Alphaproteobacteria--3||c__Gammaproteobacteria--186:gtdb_domain_counter=d__Bacteria--189:gtdb_family_counter=f__Burkholderiaceae--169||f__Chromatiaceae--4||f__Enterobacteriaceae--5||f__Methylococcaceae--1||f__Methylophilaceae--2||f__Rhodomicrobiaceae--3||f__Usitatibacteraceae--5:gtdb_genus_counter=g__Acidovorax--3||g__Albitalea--1||g__Allochromatium--2||g__Aquabacterium--1||g__Aquabacterium_A--7||g__BK-30--1||g__Burkholderia--46||g__CAIMXF01--1||g__Caballeronia--1||g__Caldichromatium--1||g__Calidifontimicrobium--1||g__Chromatium--1||g__Comamonas--2||g__Cupriavidus--3||g__Curvibacter--1||g__DSNY01--1||g__Derxia--7||g__Edwardsiella--4||g__FEB-7--4||g__GJ-E10--1||g__Herbaspirillum--3||g__Hydrogenophaga--7||g__Ideonella--2||g__Inhella--1||g__JAAFIY01--1||g__KK5--1||g__Kinneretia--2||g__MESE01--1||g__Macromonas--1||g__Massilia--2||g__Methylobacillus--2||g__Methylomagnum--1||g__Noviherbaspirillum--1||g__Paraburkholderia--22||g__Pararobbsia--1||g__Paucibacter_A--1||g__Pelomonas--2||g__Polyangium_A--1||g__Pusillimonas_A--2||g__Ramlibacter--1||g__Rhizobacter--5||g__Rhodoferax--12||g__Rhodomicrobium--3||g__Rubrivivax--6||g__Serpentinomonas--2||g__Sphaerotilus--2||g__Tepidicella--1||g__Thorsellia--1||g__Trinickia--4||g__UBA4615--4||g__UBA997--1||g__Usitatibacter--1||g__Verticiella--2||g__Xylophilus--1:gtdb_order_counter=o__Burkholderiales--176||o__Chromatiales--4||o__Enterobacterales--5||o__Methylococcales--1||o__Rhizobiales--3:gtdb_phylum_counter=p__Proteobacteria--189:gtdb_species_counter=s__Acidovorax radicis--1||s__Acidovorax sp002754495--1||s__Acidovorax sp003663825--1||s__Albitalea terrae--1||s__Allochromatium humboldtianum--1||s__Allochromatium tepidum--1||s__Aquabacterium olei--1||s__Aquabacterium_A pictum--1||s__Aquabacterium_A sp001770815--1||s__Aquabacterium_A sp010030205--1||s__Aquabacterium_A sp013360485--1||s__Aquabacterium_A sp016213205--1||s__Aquabacterium_A sp017992055--1||s__Aquabacterium_A terrae--1||s__BK-30 sp002837145--1||s__Burkholderia acidophila--1||s__Burkholderia aenigmatica--1||s__Burkholderia ambifaria--1||s__Burkholderia ambifaria_A--1||s__Burkholderia anthina--1||s__Burkholderia anthina_A--1||s__Burkholderia arboris--1||s__Burkholderia catarinensis--1||s__Burkholderia cenocepacia--1||s__Burkholderia cenocepacia_B--1||s__Burkholderia cepacia--1||s__Burkholderia cepacia_C--1||s__Burkholderia cepacia_D--1||s__Burkholderia cepacia_F--1||s__Burkholderia contaminans--1||s__Burkholderia diffusa--1||s__Burkholderia diffusa_B--1||s__Burkholderia lata--1||s__Burkholderia lata_B--1||s__Burkholderia latens--1||s__Burkholderia latens_A--1||s__Burkholderia metallica--1||s__Burkholderia multivorans--1||s__Burkholderia paludis--1||s__Burkholderia pseudomultivorans--1||s__Burkholderia puraquae--1||s__Burkholderia pyrrocinia--1||s__Burkholderia pyrrocinia_B--1||s__Burkholderia seminalis--1||s__Burkholderia sp000949135--1||s__Burkholderia sp001522585--1||s__Burkholderia sp002223185--1||s__Burkholderia sp003635165--1||s__Burkholderia sp003853415--1||s__Burkholderia sp003853645--1||s__Burkholderia sp003853705--1||s__Burkholderia sp003854275--1||s__Burkholderia sp004343775--1||s__Burkholderia sp011605345--1||s__Burkholderia sp902833045--1||s__Burkholderia sp902833145--1||s__Burkholderia sp902833225--1||s__Burkholderia stabilis--1||s__Burkholderia stagnalis--1||s__Burkholderia territorii--1||s__Burkholderia ubonensis--1||s__CAIMXF01 sp013289985--1||s__Caballeronia verschuerenii--1||s__Caldichromatium japonicum--1||s__Calidifontimicrobium sediminis--1||s__Chromatium sp903866365--1||s__Comamonas sp019236485--1||s__Comamonas terrigena--1||s__Cupriavidus pauculus_B--1||s__Cupriavidus sp004217045--1||s__Cupriavidus sp005503625--1||s__Curvibacter sp019233055--1||s__DSNY01 sp011056935--1||s__Derxia gummosa--3||s__Derxia lacustris--4||s__Edwardsiella anguillarum--1||s__Edwardsiella ictaluri--1||s__Edwardsiella piscicida--1||s__Edwardsiella tarda--1||s__FEB-7 sp016709665--2||s__FEB-7 sp016711875--2||s__GJ-E10 sp000828975--1||s__Herbaspirillum rubrisubalbicans--1||s__Herbaspirillum seropedicae--1||s__Herbaspirillum sp000261365--1||s__Hydrogenophaga flava--2||s__Hydrogenophaga palleronii--1||s__Hydrogenophaga sp002001205--1||s__Hydrogenophaga sp002840835--1||s__Hydrogenophaga sp003599455--1||s__Hydrogenophaga sp018993155--1||s__Ideonella sp018069755--1||s__Ideonella sp018069875--1||s__Inhella proteolytica--1||s__JAAFIY01 sp013297985--1||s__KK5 sp001984095--1||s__Kinneretia sp013824165--1||s__Kinneretia sp015624425--1||s__MESE01 sp001770855--1||s__Macromonas bipunctata--1||s__Massilia glaciei--1||s__Massilia sp000759615--1||s__Methylobacillus flagellatus--1||s__Methylobacillus glycogenes--1||s__Methylomagnum ishizawai--1||s__Noviherbaspirillum sp004804275--1||s__Paraburkholderia atlantica--1||s__Paraburkholderia bannensis--1||s__Paraburkholderia bannensis_A--1||s__Paraburkholderia caffeinitolerans--1||s__Paraburkholderia diazotrophica--1||s__Paraburkholderia dinghuensis--1||s__Paraburkholderia eburnea--1||s__Paraburkholderia fungorum_A--1||s__Paraburkholderia oxyphila--2||s__Paraburkholderia sacchari--1||s__Paraburkholderia sp000173575--1||s__Paraburkholderia sp001319865--1||s__Paraburkholderia sp003121405--1||s__Paraburkholderia sp003429005--1||s__Paraburkholderia sp004197395--1||s__Paraburkholderia sp004353915--1||s__Paraburkholderia sp011753055--1||s__Paraburkholderia sp017104715--1||s__Paraburkholderia sp017104965--1||s__Paraburkholderia tuberum--1||s__Paraburkholderia youngii--1||s__Pararobbsia silviterrae--1||s__Paucibacter_A sp005503085--1||s__Pelomonas sp009996515--1||s__Pelomonas sp019237615--1||s__Polyangium_A brachysporum--1||s__Pusillimonas_A sp002236805--1||s__Pusillimonas_A sp014237865--1||s__Ramlibacter aquaticus--1||s__Rhizobacter gummiphilus--2||s__Rhizobacter sp014379885--1||s__Rhizobacter sp016735515--1||s__Rhizobacter sp018780185--1||s__Rhodoferax sp001770935--1||s__Rhodoferax sp002163715--1||s__Rhodoferax sp002390825--1||s__Rhodoferax sp002413825--1||s__Rhodoferax sp003347515--1||s__Rhodoferax sp008015235--1||s__Rhodoferax sp008080595--1||s__Rhodoferax sp009925925--1||s__Rhodoferax sp013416775--1||s__Rhodoferax sp018474005--1||s__Rhodoferax sp018619435--1||s__Rhodoferax sp903856025--1||s__Rhodomicrobium lacus--1||s__Rhodomicrobium udaipurense--1||s__Rhodomicrobium vannielii--1||s__Rubrivivax sp001295905--1||s__Rubrivivax sp001724995--1||s__Rubrivivax sp001725505--1||s__Rubrivivax sp016790395--1||s__Rubrivivax sp904426505--2||s__Serpentinomonas raichei--1||s__Serpentinomonas sp000696225--1||s__Sphaerotilus hippei--1||s__Sphaerotilus montanus--1||s__Tepidicella xavieri--1||s__Thorsellia anophelis--1||s__Trinickia dinghuensis--1||s__Trinickia sp005280735--1||s__Trinickia symbiotica--2||s__UBA4615 sp003818495--2||s__UBA4615 sp903898725--2||s__UBA997 sp002291945--1||s__Usitatibacter sp012274175--1||s__Verticiella sediminum--1||s__Verticiella sp018904615--1||s__Xylophilus sp016428875--1:heptad_counter=MCP-28H--1||MCP-36H--640||MCP-40H--3:lbd_counter=4HB_MCP_1--1:lca_tree=o__Burkholderiales:length_avg=123.17813765182186:length_max=175.0:length_min=23.0:length_std=33.16527728899265:length_sum=30425.0:mismatch_avg=21.728744939271255:mismatch_max=65.0:mismatch_min=0.0:mismatch_std=14.6224609929926:mismatch_sum=5367.0:name=N1124673:qcovhsp_avg=99.09311740890688:qcovhsp_max=100.0:qcovhsp_min=95.0:qcovhsp_std=1.1887998655389616:qcovhsp_sum=24476.0:qend_avg=123.80971659919028:qend_max=174.0:qend_min=23.0:qend_std=33.374327841358046:qend_sum=30581.0:qstart_avg=1.8097165991902835:qstart_max=8.0:qstart_min=1.0:qstart_std=1.3344355406089947:qstart_sum=447.0:ref_name_counter=GB_GCA_001017435.1_protein.faa_CP011371.1_4310@PF00015_full_PFAM.320.517--1||GB_GCA_001017435.1_protein.faa_CP011371.1_5295@PF00015_full_PFAM.319.504--27||GB_GCA_001898645.1_protein.faa_MKUQ01000039.1_7@PF00015_full_PFAM.315.510--1||GB_GCA_002255925.1_protein.faa_NKIH01000007.1_240@PF00015_full_PFAM.326.505--5||GB_GCA_002413825.1_protein.faa_DHXT01000097.1_16@PF00015_full_PFAM.321.509--2||GB_GCA_002840835.1_protein.faa_PHCQ01000002.1_48@PF00015_full_PFAM.320.505--1||GB_GCA_003132085.1_protein.faa_PKWO01000209.1_1@PF00015_full_PFAM.1.88--1||GB_GCA_004359425.1_protein.faa_PTEU01000001.1_336@PF00015_full_PFAM.316.509--1||GB_GCA_009830035.1_protein.faa_SZZY01000002.1_215@PF00015_full_PFAM.1.43--10||GB_GCA_012274175.1_protein.faa_JAAOZZ010000169.1_12@PF00015_full_PFAM.322.508--1||GB_GCA_012727555.1_protein.faa_JAAYGT010000156.1_20@PF00015_full_PFAM.355.553--1||GB_GCA_013817365.1_protein.faa_JACDCU010000211.1_4@PF00015_full_PFAM.311.503--4||GB_GCA_014379885.1_protein.faa_JACMKW010000273.1_10@PF00015_full_PFAM.324.525--7||GB_GCA_016191525.1_protein.faa_JACPOK010000019.1_123@PF00015_full_PFAM.192.379--5||GB_GCA_016213205.1_protein.faa_JACRAZ010000089.1_19@PF00015_full_PFAM.193.354--1||GB_GCA_016703155.1_protein.faa_JADJCP010000010.1_111@PF00015_full_PFAM.448.634--1||GB_GCA_016938795.1_protein.faa_JAFGTZ010000248.1_6@PF00015_full_PFAM.496.688--5||GB_GCA_018241505.1_protein.faa_JAFEDS010000010.1_176@PF00015_full_PFAM.617.810--1||GB_GCA_018336195.1_protein.faa_JAGXQV010000131.1_1@PF00015_full_PFAM.498.611--1||GB_GCA_018336195.1_protein.faa_JAGXQV010000142.1_1@PF00015_full_PFAM.536.733--4||GB_GCA_018780185.1_protein.faa_JADMJX010000159.1_11@PF00015_full_PFAM.323.511--5||GB_GCA_902826305.1_protein.faa_CADEEH010000052.1_15@PF00015_full_PFAM.328.513--1||GB_GCA_903930395.1_protein.faa_CAIYYE010000069.1_1@PF00015_full_PFAM.659.848--1||GB_GCA_903938955.1_protein.faa_CAJAFJ010000752.1_1@PF00015_full_PFAM.172.337--1||RS_GCF_000204195.1_protein.faa_NZ_AFBG01000006.1_220@PF00015_full_PFAM.336.519--45||RS_GCF_000256565.1_protein.faa_NZ_AJHH01000818.1_1@PF00015_full_PFAM.1.33--1||RS_GCF_000379565.1_protein.faa_NZ_KB903131.1_33@PF00015_full_PFAM.318.505--1||RS_GCF_000657795.2_protein.faa_NZ_JHEP02000048.1_1@PF00015_full_PFAM.30.200--1||RS_GCF_000934725.1_protein.faa_NZ_JYNS01000019.1_53@PF00015_full_PFAM.1.173--1||RS_GCF_001425825.1_protein.faa_NZ_LMDM01000027.1_8@PF00015_full_PFAM.322.506--1||RS_GCF_002116905.1_protein.faa_NZ_CP015118.1_2304@PF00015_full_PFAM.321.512--7||RS_GCF_002116905.1_protein.faa_NZ_CP015118.1_4173@PF00015_full_PFAM.323.513--3||RS_GCF_002192695.1_protein.faa_NZ_MTLG01000069.1_1@PF00015_full_PFAM.318.422--2||RS_GCF_002257565.1_protein.faa_NZ_CP022736.1_1700@PF00015_full_PFAM.315.517--1||RS_GCF_002752675.1_protein.faa_NZ_CP024608.1_5608@PF00015_full_PFAM.321.508--1||RS_GCF_003053685.1_protein.faa_NZ_QAYA01000011.1_31@PF00015_full_PFAM.320.506--1||RS_GCF_003569765.1_protein.faa_NZ_QXMG01000016.1_22@PF00015_full_PFAM.452.636--1||RS_GCF_004004565.1_protein.faa_NZ_SACM01000001.1_1063@PF00015_full_PFAM.330.513--1||RS_GCF_004337445.1_protein.faa_NZ_SJZB01000014.1_65@PF00015_full_PFAM.674.875--1||RS_GCF_005405905.1_protein.faa_NZ_BJHU01000013.1_307@PF00015_full_PFAM.326.510--1||RS_GCF_007833165.1_protein.faa_NZ_VOBQ01000011.1_97@PF00015_full_PFAM.199.369--31||RS_GCF_009857435.1_protein.faa_NZ_WWCK01000007.1_351@PF00015_full_PFAM.326.543--1||RS_GCF_013266755.1_protein.faa_NZ_JABRWJ010000006.1_456@PF00015_full_PFAM.318.507--17||RS_GCF_013410775.1_protein.faa_NZ_JACCFH010000001.1_1649@PF00015_full_PFAM.322.504--1||RS_GCF_015624425.1_protein.faa_NZ_CP049919.1_4320@PF00015_full_PFAM.323.505--1||RS_GCF_015752205.1_protein.faa_NZ_JADOVG010000001.1_206@PF00015_full_PFAM.314.507--1||RS_GCF_016428875.1_protein.faa_NZ_JAELTO010000106.1_1@PF00015_full_PFAM.320.402--1||RS_GCF_016735515.1_protein.faa_NZ_JAERQZ010000001.1_383@PF00015_full_PFAM.320.522--1||RS_GCF_016909585.1_protein.faa_NZ_JAFBFZ010000001.1_514@PF00015_full_PFAM.320.509--1||RS_GCF_018069755.1_protein.faa_NZ_JAGQDE010000003.1_234@PF00015_full_PFAM.319.508--31||RS_GCF_018119405.1_protein.faa_NZ_JAGPWC010000010.1_22@PF00015_full_PFAM.327.503--1||RS_GCF_018221465.1_protein.faa_NZ_JAAIKR010000012.1_98@PF00015_full_PFAM.4.34--3:scovhsp_avg=70.6331983805668:scovhsp_max=92.9:scovhsp_min=50.0:scovhsp_std=12.785975512649735:scovhsp_sum=17446.399999999998:send_avg=139.32388663967612:send_max=182.0:send_min=26.0:send_std=33.889711671690996:send_sum=34413.0:sstart_avg=17.303643724696357:sstart_max=74.0:sstart_min=1.0:sstart_std=18.446607937311324:sstart_sum=4274.0])0.794:0.0259262[&&NHX:Sample_counter=rhizpot1--99||rhizpot2--17||rhizpot3--62||rhiztom1--62||rhiztom2--87||rhiztom3--284:Type_counter=GTDB--203||capture--611:besthit_avg=83.28819188191882:besthit_max=100.0:besthit_min=55.0:besthit_std=9.823140143261526:besthit_sum=22571.1:bitscore_avg=177.57158671586714:bitscore_max=270.0:bitscore_min=41.2:bitscore_std=50.48983730590456:bitscore_sum=48121.899999999994:capture_class_counter=c__Acidimicrobiia--1||c__Acidobacteriae--3||c__Actinomycetia--2||c__Alphaproteobacteria--38||c__Bacteroidia--1||c__Clostridia--103||c__Dehalococcoidia--1||c__Desulfarculia--1||c__Desulfotomaculia--1||c__Desulfovibrionia--3||c__Desulfuromonadia--7||c__Dormibacteria--1||c__E2--1||c__Gammaproteobacteria--412||c__Gemmatimonadetes--2||c__Halobacteria--5||c__Limnochordia--1||c__Limnocylindria--2||c__Magnetococcia--1||c__Methylomirabilia--2||c__Moorellia--2||c__Myxococcia--2||c__Nitrospiria--1||c__Planctomycetia--1||c__Polyangia--2||c__Spirochaetia--2||c__Syntrophia--1||c__Syntrophomonadia--1||c__Thermoleophilia--1||c__UBA10988--1||c__UBA11346--1||c__UBA1135--1||c__UBA6911--1||c__UBA9217--1||c__Verrucomicrobiae--5:capture_domain_counter=d__Archaea--6||d__Bacteria--605:capture_family_counter=f__Acetobacteraceae--3||f__Acidobacteriaceae--2||f__Aeromonadaceae--1||f__Alteromonadaceae--1||f__Azospirillaceae--1||f__Beijerinckiaceae--4||f__Bryobacteraceae--1||f__Burkholderiaceae--285||f__CSP1-4--2||f__Cardiobacteriaceae--1||f__Casimicrobiaceae--3||f__Caulobacteraceae--6||f__Cellvibrionaceae--1||f__Chromobacteriaceae--1||f__Chthoniobacteraceae--1||f__Competibacteraceae--1||f__DSM-6294--1||f__DTU052--1||f__Desulfarculaceae--1||f__Desulfocucumaceae--1||f__Desulfovibrionaceae--3||f__Desulfuromonadaceae--3||f__Dongiaceae--1||f__Dormibacteraceae--1||f__Enterobacteriaceae--18||f__GCA-002838935--1||f__Gemmataceae--1||f__Gemmatimonadaceae--2||f__Geobacteraceae--3||f__Haliangiaceae--1||f__Halieaceae--2||f__Haloarculaceae--2||f__Haloferacaceae--3||f__Halomonadaceae--3||f__JABURT01--1||f__JACDCH01--1||f__JACRHJ01--1||f__Kineococcaceae--1||f__Lachnospiraceae--10||f__Magnetaquicoccaceae--1||f__Methylomirabilaceae--2||f__Methylomonadaceae--1||f__Micromonosporaceae--1||f__Moorellaceae--2||f__Myxococcaceae--2||f__Nevskiaceae--8||f__Nitrococcaceae--1||f__Oleiphilaceae--4||f__Opitutaceae--4||f__Oscillospiraceae--92||f__PWYM01--1||f__Polyangiaceae--1||f__Pseudomonadaceae--15||f__Rhizobiaceae--4||f__Rhodanobacteraceae--6||f__Rhodobacteraceae--3||f__Rhodocyclaceae--31||f__Ruminococcaceae--1||f__Sedimenticolaceae--2||f__Solirubrobacteraceae--1||f__Sphingomonadaceae--1||f__Steroidobacteraceae--2||f__Tepidiformaceae--1||f__Thiobacillaceae--4||f__Treponemataceae--1||f__Trichloromonadaceae--1||f__UBA10988--1||f__UBA11346--1||f__UBA12059--1||f__UBA2386--1||f__UBA3002--8||f__UBA3824--1||f__UBA4778--1||f__UBA5518--2||f__UBA6911--1||f__UBA8639--1||f__UBA9220--1||f__Vibrionaceae--1||f__Xanthobacteraceae--7||f__Xanthomonadaceae--14||f__ZCTH02-B6--1:capture_genus_counter=g__Acetatifactor--1||g__Achromobacter--16||g__Acidibrevibacterium--1||g__Acidovorax--61||g__Acidovorax_A--2||g__Acidovorax_C--9||g__Aeromonas--1||g__Aquabacterium--7||g__Aquabacterium_A--4||g__Aquabacterium_B--1||g__Aquitalea--1||g__Archangium_A--1||g__Arhodomonas--1||g__Aromatoleum--8||g__Azohydromonas--2||g__Azonexus--2||g__BOG-934--1||g__BRHc4a--1||g__Bordetella_B--3||g__Bosea--2||g__Bradyrhizobium--6||g__CADEEH01--2||g__CAG-510--1||g__CAIKMS01--1||g__CAIUVD01--1||g__CAIWHR01--3||g__CAIZDL01--1||g__Caballeronia--1||g__Caldimonas--1||g__Cardiobacterium--1||g__Castellaniella--1||g__Caulobacter--4||g__Cellvibrio--1||g__Chth-196--1||g__Contendobacter--1||g__DTU052--1||g__Desulfuromonas--3||g__Duganella--3||g__Dyella--1||g__Dysosmobacter--1||g__ER4--1||g__Ensifer--2||g__Enterocloster--1||g__FEN-1143--1||g__Fen-1039--2||g__Flavonifractor--83||g__GCA-002838935--1||g__Gemmata--1||g__Gemmatimonas--1||g__Geomonas--3||g__Giesbergeria--3||g__HIMB11--1||g__Hahella--1||g__Haloferax--1||g__Halomicroarcula--2||g__Halomonas--1||g__Halomonas_C--1||g__Halorubrum--1||g__Hydrogenophaga--17||g__Hylemonella--7||g__Ideonella_A--5||g__J031--1||g__JAANAU01--1||g__JABFXX01--1||g__JABURT01--1||g__JACRDA01--1||g__JACRDC01--1||g__JACRHJ01--1||g__JAFLBB01--1||g__Janthinobacterium--1||g__KK5--2||g__Kineococcus--1||g__Kosakonia--15||g__Kushneria--1||g__Luteibacter--1||g__Luteimonas--1||g__MD308--1||g__MR-S7--2||g__Maridesulfovibrio--1||g__Marinobacter--3||g__Massilia--21||g__Methylobacter--1||g__Methylobacterium--2||g__Methylomirabilis--2||g__Moorella--2||g__NZNC01--2||g__Neorhizobium--1||g__Noviherbaspirillum_A--4||g__Novosphingobium--1||g__Opi-474--3||g__Opitutus--1||g__PBB1--2||g__PNKF01--1||g__PWYM01--1||g__Palsa-872--1||g__Palsa-881--2||g__Panacagrimonas--7||g__Pantoea--2||g__Paraburkholderia--24||g__Patulibacter--1||g__Pelethomonas--7||g__Pelomonas--2||g__Planosporangium--1||g__Pseudoduganella--1||g__Pseudolabrys--1||g__Pseudomonas_A--3||g__Pseudomonas_B--1||g__Pseudomonas_D--2||g__Pseudomonas_E--7||g__Pseudomonas_H--1||g__Pseudomonas_N--1||g__QZKY01--1||g__RPQJ01--1||g__Ralstonia--16||g__Ramlibacter--4||g__Rheinheimera--1||g__Rhizobacter--25||g__Rhizobium--1||g__Rhodoferax--2||g__Roseomonas_A--1||g__Rubrivivax--2||g__Rudaea--3||g__Rugamonas--1||g__Ruminococcus_D--1||g__SSEL01--1||g__SZUA-370--1||g__Salinigranum--1||g__Salinivibrio--1||g__Schaedlerella--1||g__Sedimenticola_A--2||g__Silvibacterium--2||g__Solidesulfovibrio--2||g__Spiro-10--1||g__Stagnimonas--1||g__Stenotrophomonas--4||g__Sulfuritalea--2||g__Symbiopectobacterium--1||g__Tahibacter--1||g__Tepidiforma--1||g__Thalassobius--1||g__Thauera_A--1||g__Thiobacillus--4||g__Trichloromonas--1||g__Tropicimonas--1||g__UBA10988--1||g__UBA2009--1||g__UBA2192--1||g__UBA2386--1||g__UBA3282--4||g__UBA3402--1||g__UBA3824--1||g__UBA4615--2||g__UBA5518--2||g__UBA6189--8||g__UBA6911--1||g__UBA9220--1||g__Uliginosibacterium--1||g__Variovorax--23||g__Xanthomonas--1||g__Xanthomonas_A--8||g__Xylophilus--3||g__ZC4RG19--1||g__ZCTH02-B6--1||g__Zhizhongheella--2||g__Zoogloea--17:capture_order_counter=o__Acetobacterales--3||o__Acidimicrobiales--1||o__Acidobacteriales--2||o__Actinomycetales--1||o__Azospirillales--1||o__Bacteroidales--1||o__Bryobacterales--1||o__Burkholderiales--325||o__Cardiobacteriales--1||o__Caulobacterales--6||o__Chromatiales--2||o__Chthoniobacterales--1||o__Competibacterales--1||o__Desulfarculales--1||o__Desulfotomaculales--1||o__Desulfovibrionales--3||o__Desulfuromonadales--4||o__Dongiales--1||o__Dormibacterales--1||o__Enterobacterales--21||o__Gemmatales--1||o__Gemmatimonadales--2||o__Geobacterales--3||o__Haliangiales--1||o__Halobacteriales--5||o__JABURT01--1||o__JACRHJ01--1||o__Lachnospirales--10||o__Limnochordales_A--1||o__Limnocylindrales--2||o__Magnetococcales--1||o__Methylococcales--1||o__Methylomirabilales--2||o__Moorellales--2||o__Mycobacteriales--1||o__Myxococcales--2||o__Nevskiales--8||o__Nitrococcales--1||o__Nitrospirales--1||o__Opitutales--4||o__Oscillospirales--93||o__PWYM01--1||o__Polyangiales--1||o__Pseudomonadales--28||o__Rhizobiales--15||o__Rhodobacterales--3||o__Rickettsiales--8||o__Solirubrobacterales--1||o__Sphingomonadales--1||o__Steroidobacterales--2||o__Syntrophales--1||o__Syntrophomonadales--1||o__Tepidiformales--1||o__Treponematales--2||o__UBA10988--1||o__UBA11346--1||o__UBA2386--1||o__UBA6911--1||o__UBA9212--1||o__Xanthomonadales--20:capture_phylum_counter=p__Acidobacteriota--4||p__Actinobacteriota--4||p__Armatimonadota--1||p__Bacteroidota--1||p__Chloroflexota--3||p__Desulfobacterota--9||p__Desulfobacterota_I--3||p__Dormibacterota--1||p__Firmicutes_A--103||p__Firmicutes_B--4||p__Firmicutes_G--1||p__Gemmatimonadota--2||p__Halobacteriota--5||p__Methylomirabilota--2||p__Myxococcota--4||p__Nitrospirota--2||p__Planctomycetota--3||p__Proteobacteria--451||p__Spirochaetota--2||p__Thermoplasmatota--1||p__Verrucomicrobiota--5:capture_species_counter=s__Acetatifactor sp003612485--1||s__Achromobacter denitrificans--7||s__Achromobacter sp000757485--4||s__Achromobacter spanius_C--1||s__Achromobacter xylosoxidans_C--4||s__Acidibrevibacterium sp011332665--1||s__Acidovorax delafieldii_B--1||s__Acidovorax radicis--53||s__Acidovorax sp001411535--5||s__Acidovorax sp004210805--1||s__Acidovorax sp018780365--1||s__Acidovorax_A konjaci--1||s__Acidovorax_A sp002397315--1||s__Acidovorax_C caeni--1||s__Acidovorax_C sp001725235--8||s__Aeromonas fluvialis_A--1||s__Aquabacterium sp002339015--4||s__Aquabacterium sp004322345--1||s__Aquabacterium sp016185075--1||s__Aquabacterium sp903894125--1||s__Aquabacterium_A sp002198735--1||s__Aquabacterium_A sp016721465--3||s__Aquabacterium_B tepidiphilum--1||s__Aquitalea sp003693445--1||s__Archangium_A gephyra_A--1||s__Arhodomonas aquaeolei--1||s__Aromatoleum petrolei--8||s__Azohydromonas lata--2||s__Azonexus sp012839675--1||s__Azonexus sp016790885--1||s__BOG-934 sp003164305--1||s__BRHc4a sp000802095--1||s__Bordetella_B sp007679965--3||s__Bosea robiniae--1||s__Bosea sp000735605--1||s__Bradyrhizobium sp000239815--1||s__Bradyrhizobium sp001693485--4||s__Bradyrhizobium sp900103365--1||s__CADEEH01 sp902826305--2||s__CAG-510 sp910578335--1||s__CAIKMS01 sp903839465--1||s__CAIUVD01 sp903902515--1||s__CAIWHR01 sp903912485--3||s__CAIZDL01 sp903931735--1||s__Caballeronia verschuerenii--1||s__Caldimonas manganoxidans--1||s__Cardiobacterium valvarum--1||s__Castellaniella defragrans--1||s__Caulobacter sp001556515--4||s__Cellvibrio sp000263355--1||s__Chth-196 sp903919125--1||s__Contendobacter sp012031845--1||s__DTU052 sp001512495--1||s__Desulfuromonas sp002869685--3||s__Duganella radicis--1||s__Duganella sp009857495--2||s__Dyella sp016428975--1||s__Dysosmobacter sp009773995--1||s__ER4 sp015068395--1||s__Ensifer sp013371465--2||s__Enterocloster bolteae--1||s__FEN-1143 sp903911905--1||s__Fen-1039 sp003158875--2||s__Flavonifractor sp002159455--83||s__GCA-002838935 sp002838935--1||s__Gemmata massiliana--1||s__Gemmatimonas phototrophica--1||s__Geomonas pelophila--3||s__Giesbergeria granuli--1||s__Giesbergeria metamorpha--1||s__Giesbergeria sp010020825--1||s__HIMB11 sp009920815--1||s__Hahella sp018986435--1||s__Haloferax massiliensis--1||s__Halomicroarcula pellucida--2||s__Halomonas sp008297955--1||s__Halomonas_C xianhensis--1||s__Halorubrum kocurii--1||s__Hydrogenophaga borbori--2||s__Hydrogenophaga flava--2||s__Hydrogenophaga sp002127215--1||s__Hydrogenophaga sp002840835--4||s__Hydrogenophaga sp013823505--3||s__Hydrogenophaga sp014773545--2||s__Hydrogenophaga taeniospiralis--3||s__Hylemonella gracilis--7||s__Ideonella_A sakaiensis--5||s__J031 sp003696975--1||s__JAANAU01 sp011089965--1||s__JABFXX01 sp016720595--1||s__JABURT01 sp014762485--1||s__JACRDA01 sp016212965--1||s__JACRDC01 sp016208115--1||s__JACRHJ01 sp016212105--1||s__JAFLBB01 sp017304135--1||s__Janthinobacterium lividum--1||s__KK5 sp001984095--2||s__Kineococcus aurantiacus--1||s__Kosakonia sp002886105--15||s__Kushneria aurantia--1||s__Luteibacter sp018889975--1||s__Luteimonas sp000472505--1||s__MD308 sp000403475--1||s__MR-S7 sp000400995--2||s__Maridesulfovibrio sp002340305--1||s__Marinobacter sp000169375--1||s__Marinobacter sp000686085--1||s__Marinobacter sp018066865--1||s__Massilia aurea_A--4||s__Massilia sp003484545--15||s__Massilia sp003520365--1||s__Massilia sp014171595--1||s__Methylobacter whittenburyi--1||s__Methylobacterium radiodurans--1||s__Methylobacterium sp001425465--1||s__Methylomirabilis sp003104975--2||s__Moorella glycerini--2||s__NZNC01 sp002692965--2||s__Neorhizobium sp900469955--1||s__Noviherbaspirillum_A pedocola--1||s__Noviherbaspirillum_A soli--3||s__Novosphingobium capsulatum_A--1||s__Opi-474 sp903830425--3||s__Opitutus terrae--1||s__PBB1 sp903905475--2||s__PNKF01 sp902825965--1||s__PWYM01 sp003567475--1||s__Palsa-872 sp003151665--1||s__Palsa-881 sp018241335--2||s__Panacagrimonas perspica--7||s__Pantoea agglomerans--1||s__Pantoea piersonii--1||s__Paraburkholderia atlantica--2||s__Paraburkholderia ginsengisoli--1||s__Paraburkholderia guartelaensis--1||s__Paraburkholderia metrosideri_A--6||s__Paraburkholderia phenazinium--3||s__Paraburkholderia phymatum--1||s__Paraburkholderia sartisoli--1||s__Paraburkholderia sp004197395--1||s__Paraburkholderia sp900996245--1||s__Paraburkholderia terrae--6||s__Paraburkholderia xenovorans--1||s__Patulibacter americanus--1||s__Pelethomonas sp910587785--7||s__Pelomonas sp001425165--1||s__Pelomonas sp016195825--1||s__Planosporangium mesophilum--1||s__Pseudoduganella flava--1||s__Pseudolabrys sp903839845--1||s__Pseudomonas_A stutzeri_AA--3||s__Pseudomonas_B oryzihabitans_D--1||s__Pseudomonas_D xinjiangensis_A--2||s__Pseudomonas_E arsenicoxydans--1||s__Pseudomonas_E donghuensis--1||s__Pseudomonas_E mediterranea--1||s__Pseudomonas_E piscis--1||s__Pseudomonas_E putida_T--1||s__Pseudomonas_E sp000631985--1||s__Pseudomonas_E sp000761545--1||s__Pseudomonas_H flexibilis--1||s__Pseudomonas_N azotifigens--1||s__QZKY01 sp018262475--1||s__RPQJ01 sp011391405--1||s__Ralstonia mannitolilytica--2||s__Ralstonia pseudosolanacearum--1||s__Ralstonia sp000801955--1||s__Ralstonia sp001078575--9||s__Ralstonia sp007997035--3||s__Ramlibacter sp013087525--2||s__Ramlibacter sp013697775--2||s__Rheinheimera pleomorphica--1||s__Rhizobacter gummiphilus--1||s__Rhizobacter sp000799605--22||s__Rhizobacter sp001425785--2||s__Rhizobium chutanense--1||s__Rhodoferax sp001795455--1||s__Rhodoferax sp002422455--1||s__Roseomonas_A sp012103215--1||s__Rubrivivax sp016789955--2||s__Rudaea cellulosilytica--2||s__Rudaea sp018240465--1||s__Rugamonas sp016461825--1||s__Ruminococcus_D sp000434695--1||s__SSEL01 sp008012315--1||s__SZUA-370 sp018816345--1||s__Salinigranum halophilum--1||s__Salinivibrio proteolyticus--1||s__Schaedlerella sp910574865--1||s__Sedimenticola_A endophacoides--2||s__Silvibacterium bohemicum--2||s__Solidesulfovibrio magneticus_B--2||s__Spiro-10 sp003246765--1||s__Stagnimonas sp004297005--1||s__Stenotrophomonas maltophilia_K--1||s__Stenotrophomonas sp002836635--1||s__Stenotrophomonas sp003028475--1||s__Stenotrophomonas sp003086775--1||s__Sulfuritalea sp016710465--1||s__Sulfuritalea sp903933395--1||s__Symbiopectobacterium sp015762685--1||s__Tahibacter sp013298265--1||s__Tepidiforma sp002563855--1||s__Thalassobius mediterraneus--1||s__Thauera_A sp014489115--1||s__Thiobacillus sp016195805--3||s__Thiobacillus sp018820765--1||s__Trichloromonas sp002423365--1||s__Tropicimonas marinistellae--1||s__UBA10988 sp016235455--1||s__UBA2009 sp002335285--1||s__UBA2192 sp002067855--1||s__UBA2386 sp016793265--1||s__UBA3282 sp009774655--2||s__UBA3282 sp910575775--2||s__UBA3402 sp910585645--1||s__UBA3824 sp002393195--1||s__UBA4615 sp903898725--2||s__UBA5518 sp002396625--2||s__UBA6189 sp002422745--8||s__UBA6911 sp002451015--1||s__UBA9220 sp002347615--1||s__Uliginosibacterium sp016718265--1||s__Variovorax sp001426505--1||s__Variovorax sp001984055--22||s__Xanthomonas cannabis--1||s__Xanthomonas_A sontii--6||s__Xanthomonas_A sp000963005--2||s__Xylophilus sp016428875--3||s__ZC4RG19 sp016936035--1||s__ZCTH02-B6 sp017578085--1||s__Zhizhongheella caldifontis--2||s__Zoogloea sp009026175--17:evalue_avg=2.364058974474171e-09:evalue_max=4.34e-07:evalue_min=1.9e-93:evalue_std=2.791564386152417e-08:evalue_sum=6.406599820825003e-07:gapopen_avg=0.19557195571955718:gapopen_max=4.0:gapopen_min=0.0:gapopen_std=0.539666173724514:gapopen_sum=53.0:gtdb_class_counter=c__Alphaproteobacteria--3||c__Gammaproteobacteria--200:gtdb_domain_counter=d__Bacteria--203:gtdb_family_counter=f__Burkholderiaceae--178||f__Chromatiaceae--4||f__Enterobacteriaceae--5||f__Methylococcaceae--1||f__Methylophilaceae--2||f__Rhodocyclaceae--4||f__Rhodomicrobiaceae--3||f__Usitatibacteraceae--5||f__Xanthomonadaceae--1:gtdb_genus_counter=g__Acidovorax--3||g__Albitalea--1||g__Allochromatium--2||g__Aquabacterium--1||g__Aquabacterium_A--7||g__BK-30--1||g__Burkholderia--46||g__CAIMXF01--1||g__Caballeronia--1||g__Caldichromatium--1||g__Calidifontimicrobium--1||g__Chromatium--1||g__Comamonas--2||g__Cupriavidus--3||g__Curvibacter--1||g__DSNY01--1||g__Denitromonas--4||g__Derxia--7||g__Edwardsiella--4||g__FEB-7--4||g__GJ-E10--1||g__Herbaspirillum--3||g__Hydrogenophaga--7||g__Ideonella--2||g__Inhella--1||g__JAAFIY01--1||g__KK5--1||g__Kinneretia--2||g__MESE01--1||g__Macromonas--1||g__Massilia--2||g__Methylobacillus--2||g__Methylomagnum--1||g__Noviherbaspirillum--1||g__Paraburkholderia--22||g__Paralcaligenes--1||g__Pararobbsia--1||g__Paucibacter_A--1||g__Pelomonas--2||g__Polyangium_A--1||g__Pusillimonas_A--2||g__Ramlibacter--1||g__Rhizobacter--5||g__Rhodoferax--12||g__Rhodomicrobium--3||g__Rubrivivax--6||g__SCQX01--1||g__Serpentinomonas--2||g__Sphaerotilus--2||g__Stenotrophomonas--1||g__Tepidicella--1||g__Thorsellia--1||g__Trinickia--4||g__UBA4615--4||g__UBA997--1||g__Undibacterium--7||g__Usitatibacter--1||g__Verticiella--2||g__Xylophilus--1:gtdb_order_counter=o__Burkholderiales--189||o__Chromatiales--4||o__Enterobacterales--5||o__Methylococcales--1||o__Rhizobiales--3||o__Xanthomonadales--1:gtdb_phylum_counter=p__Proteobacteria--203:gtdb_species_counter=s__Acidovorax radicis--1||s__Acidovorax sp002754495--1||s__Acidovorax sp003663825--1||s__Albitalea terrae--1||s__Allochromatium humboldtianum--1||s__Allochromatium tepidum--1||s__Aquabacterium olei--1||s__Aquabacterium_A pictum--1||s__Aquabacterium_A sp001770815--1||s__Aquabacterium_A sp010030205--1||s__Aquabacterium_A sp013360485--1||s__Aquabacterium_A sp016213205--1||s__Aquabacterium_A sp017992055--1||s__Aquabacterium_A terrae--1||s__BK-30 sp002837145--1||s__Burkholderia acidophila--1||s__Burkholderia aenigmatica--1||s__Burkholderia ambifaria--1||s__Burkholderia ambifaria_A--1||s__Burkholderia anthina--1||s__Burkholderia anthina_A--1||s__Burkholderia arboris--1||s__Burkholderia catarinensis--1||s__Burkholderia cenocepacia--1||s__Burkholderia cenocepacia_B--1||s__Burkholderia cepacia--1||s__Burkholderia cepacia_C--1||s__Burkholderia cepacia_D--1||s__Burkholderia cepacia_F--1||s__Burkholderia contaminans--1||s__Burkholderia diffusa--1||s__Burkholderia diffusa_B--1||s__Burkholderia lata--1||s__Burkholderia lata_B--1||s__Burkholderia latens--1||s__Burkholderia latens_A--1||s__Burkholderia metallica--1||s__Burkholderia multivorans--1||s__Burkholderia paludis--1||s__Burkholderia pseudomultivorans--1||s__Burkholderia puraquae--1||s__Burkholderia pyrrocinia--1||s__Burkholderia pyrrocinia_B--1||s__Burkholderia seminalis--1||s__Burkholderia sp000949135--1||s__Burkholderia sp001522585--1||s__Burkholderia sp002223185--1||s__Burkholderia sp003635165--1||s__Burkholderia sp003853415--1||s__Burkholderia sp003853645--1||s__Burkholderia sp003853705--1||s__Burkholderia sp003854275--1||s__Burkholderia sp004343775--1||s__Burkholderia sp011605345--1||s__Burkholderia sp902833045--1||s__Burkholderia sp902833145--1||s__Burkholderia sp902833225--1||s__Burkholderia stabilis--1||s__Burkholderia stagnalis--1||s__Burkholderia territorii--1||s__Burkholderia ubonensis--1||s__CAIMXF01 sp013289985--1||s__Caballeronia verschuerenii--1||s__Caldichromatium japonicum--1||s__Calidifontimicrobium sediminis--1||s__Chromatium sp903866365--1||s__Comamonas sp019236485--1||s__Comamonas terrigena--1||s__Cupriavidus pauculus_B--1||s__Cupriavidus sp004217045--1||s__Cupriavidus sp005503625--1||s__Curvibacter sp019233055--1||s__DSNY01 sp011056935--1||s__Denitromonas halophilus--1||s__Denitromonas halophilus_A--1||s__Denitromonas sp008501585--1||s__Denitromonas sp018524365--1||s__Derxia gummosa--3||s__Derxia lacustris--4||s__Edwardsiella anguillarum--1||s__Edwardsiella ictaluri--1||s__Edwardsiella piscicida--1||s__Edwardsiella tarda--1||s__FEB-7 sp016709665--2||s__FEB-7 sp016711875--2||s__GJ-E10 sp000828975--1||s__Herbaspirillum rubrisubalbicans--1||s__Herbaspirillum seropedicae--1||s__Herbaspirillum sp000261365--1||s__Hydrogenophaga flava--2||s__Hydrogenophaga palleronii--1||s__Hydrogenophaga sp002001205--1||s__Hydrogenophaga sp002840835--1||s__Hydrogenophaga sp003599455--1||s__Hydrogenophaga sp018993155--1||s__Ideonella sp018069755--1||s__Ideonella sp018069875--1||s__Inhella proteolytica--1||s__JAAFIY01 sp013297985--1||s__KK5 sp001984095--1||s__Kinneretia sp013824165--1||s__Kinneretia sp015624425--1||s__MESE01 sp001770855--1||s__Macromonas bipunctata--1||s__Massilia glaciei--1||s__Massilia sp000759615--1||s__Methylobacillus flagellatus--1||s__Methylobacillus glycogenes--1||s__Methylomagnum ishizawai--1||s__Noviherbaspirillum sp004804275--1||s__Paraburkholderia atlantica--1||s__Paraburkholderia bannensis--1||s__Paraburkholderia bannensis_A--1||s__Paraburkholderia caffeinitolerans--1||s__Paraburkholderia diazotrophica--1||s__Paraburkholderia dinghuensis--1||s__Paraburkholderia eburnea--1||s__Paraburkholderia fungorum_A--1||s__Paraburkholderia oxyphila--2||s__Paraburkholderia sacchari--1||s__Paraburkholderia sp000173575--1||s__Paraburkholderia sp001319865--1||s__Paraburkholderia sp003121405--1||s__Paraburkholderia sp003429005--1||s__Paraburkholderia sp004197395--1||s__Paraburkholderia sp004353915--1||s__Paraburkholderia sp011753055--1||s__Paraburkholderia sp017104715--1||s__Paraburkholderia sp017104965--1||s__Paraburkholderia tuberum--1||s__Paraburkholderia youngii--1||s__Paralcaligenes ureilyticus--1||s__Pararobbsia silviterrae--1||s__Paucibacter_A sp005503085--1||s__Pelomonas sp009996515--1||s__Pelomonas sp019237615--1||s__Polyangium_A brachysporum--1||s__Pusillimonas_A sp002236805--1||s__Pusillimonas_A sp014237865--1||s__Ramlibacter aquaticus--1||s__Rhizobacter gummiphilus--2||s__Rhizobacter sp014379885--1||s__Rhizobacter sp016735515--1||s__Rhizobacter sp018780185--1||s__Rhodoferax sp001770935--1||s__Rhodoferax sp002163715--1||s__Rhodoferax sp002390825--1||s__Rhodoferax sp002413825--1||s__Rhodoferax sp003347515--1||s__Rhodoferax sp008015235--1||s__Rhodoferax sp008080595--1||s__Rhodoferax sp009925925--1||s__Rhodoferax sp013416775--1||s__Rhodoferax sp018474005--1||s__Rhodoferax sp018619435--1||s__Rhodoferax sp903856025--1||s__Rhodomicrobium lacus--1||s__Rhodomicrobium udaipurense--1||s__Rhodomicrobium vannielii--1||s__Rubrivivax sp001295905--1||s__Rubrivivax sp001724995--1||s__Rubrivivax sp001725505--1||s__Rubrivivax sp016790395--1||s__Rubrivivax sp904426505--2||s__SCQX01 sp004298545--1||s__Serpentinomonas raichei--1||s__Serpentinomonas sp000696225--1||s__Sphaerotilus hippei--1||s__Sphaerotilus montanus--1||s__Stenotrophomonas sp011761925--1||s__Tepidicella xavieri--1||s__Thorsellia anophelis--1||s__Trinickia dinghuensis--1||s__Trinickia sp005280735--1||s__Trinickia symbiotica--2||s__UBA4615 sp003818495--2||s__UBA4615 sp903898725--2||s__UBA997 sp002291945--1||s__Undibacterium amnicola--1||s__Undibacterium macrobrachii--1||s__Undibacterium seohonense--1||s__Undibacterium sp002482715--1||s__Undibacterium sp014284175--1||s__Undibacterium sp018139545--1||s__Undibacterium sp018139645--1||s__Usitatibacter sp012274175--1||s__Verticiella sediminum--1||s__Verticiella sp018904615--1||s__Xylophilus sp016428875--1:heptad_counter=MCP-28H--1||MCP-36H--810||MCP-40H--3:lbd_counter=4HB_MCP_1--1:lca_tree=o__Burkholderiales:length_avg=122.65313653136532:length_max=175.0:length_min=23.0:length_std=32.34406436094564:length_sum=33239.0:mismatch_avg=21.084870848708487:mismatch_max=65.0:mismatch_min=0.0:mismatch_std=14.177322524536839:mismatch_sum=5714.0:name=N1124674:qcovhsp_avg=99.10258302583027:qcovhsp_max=100.0:qcovhsp_min=95.0:qcovhsp_std=1.1828844091831576:qcovhsp_sum=26856.800000000003:qend_avg=123.24354243542436:qend_max=174.0:qend_min=23.0:qend_std=32.531462047689:qend_sum=33399.0:qstart_avg=1.7527675276752768:qstart_max=8.0:qstart_min=1.0:qstart_std=1.2944832006895914:qstart_sum=475.0:ref_name_counter=GB_GCA_001017435.1_protein.faa_CP011371.1_4310@PF00015_full_PFAM.320.517--1||GB_GCA_001017435.1_protein.faa_CP011371.1_5295@PF00015_full_PFAM.319.504--27||GB_GCA_001898645.1_protein.faa_MKUQ01000039.1_7@PF00015_full_PFAM.315.510--1||GB_GCA_002255925.1_protein.faa_NKIH01000007.1_240@PF00015_full_PFAM.326.505--5||GB_GCA_002413825.1_protein.faa_DHXT01000097.1_16@PF00015_full_PFAM.321.509--2||GB_GCA_002840835.1_protein.faa_PHCQ01000002.1_48@PF00015_full_PFAM.320.505--1||GB_GCA_003132085.1_protein.faa_PKWO01000209.1_1@PF00015_full_PFAM.1.88--1||GB_GCA_004359425.1_protein.faa_PTEU01000001.1_336@PF00015_full_PFAM.316.509--1||GB_GCA_008501585.1_protein.faa_QQUN01000078.1_110@PF00015_full_PFAM.1.113--2||GB_GCA_009830035.1_protein.faa_SZZY01000002.1_215@PF00015_full_PFAM.1.43--10||GB_GCA_012274175.1_protein.faa_JAAOZZ010000169.1_12@PF00015_full_PFAM.322.508--1||GB_GCA_012727555.1_protein.faa_JAAYGT010000156.1_20@PF00015_full_PFAM.355.553--1||GB_GCA_013817365.1_protein.faa_JACDCU010000211.1_4@PF00015_full_PFAM.311.503--4||GB_GCA_014379885.1_protein.faa_JACMKW010000273.1_10@PF00015_full_PFAM.324.525--7||GB_GCA_016191525.1_protein.faa_JACPOK010000019.1_123@PF00015_full_PFAM.192.379--5||GB_GCA_016213205.1_protein.faa_JACRAZ010000089.1_19@PF00015_full_PFAM.193.354--1||GB_GCA_016703155.1_protein.faa_JADJCP010000010.1_111@PF00015_full_PFAM.448.634--1||GB_GCA_016935885.1_protein.faa_JAFGQA010000358.1_1@PF00015_full_PFAM.485.549--1||GB_GCA_016938795.1_protein.faa_JAFGTZ010000248.1_6@PF00015_full_PFAM.496.688--5||GB_GCA_018241505.1_protein.faa_JAFEDS010000010.1_176@PF00015_full_PFAM.617.810--1||GB_GCA_018336195.1_protein.faa_JAGXQV010000131.1_1@PF00015_full_PFAM.498.611--1||GB_GCA_018336195.1_protein.faa_JAGXQV010000142.1_1@PF00015_full_PFAM.536.733--4||GB_GCA_018780185.1_protein.faa_JADMJX010000159.1_11@PF00015_full_PFAM.323.511--5||GB_GCA_902826305.1_protein.faa_CADEEH010000052.1_15@PF00015_full_PFAM.328.513--1||GB_GCA_903930395.1_protein.faa_CAIYYE010000069.1_1@PF00015_full_PFAM.659.848--1||GB_GCA_903938955.1_protein.faa_CAJAFJ010000752.1_1@PF00015_full_PFAM.172.337--1||RS_GCF_000204195.1_protein.faa_NZ_AFBG01000006.1_220@PF00015_full_PFAM.336.519--45||RS_GCF_000256565.1_protein.faa_NZ_AJHH01000818.1_1@PF00015_full_PFAM.1.33--1||RS_GCF_000379565.1_protein.faa_NZ_KB903131.1_33@PF00015_full_PFAM.318.505--1||RS_GCF_000657795.2_protein.faa_NZ_JHEP02000048.1_1@PF00015_full_PFAM.30.200--1||RS_GCF_000934725.1_protein.faa_NZ_JYNS01000019.1_53@PF00015_full_PFAM.1.173--1||RS_GCF_001425825.1_protein.faa_NZ_LMDM01000027.1_8@PF00015_full_PFAM.322.506--1||RS_GCF_002116905.1_protein.faa_NZ_CP015118.1_2304@PF00015_full_PFAM.321.512--7||RS_GCF_002116905.1_protein.faa_NZ_CP015118.1_4173@PF00015_full_PFAM.323.513--3||RS_GCF_002192695.1_protein.faa_NZ_MTLG01000069.1_1@PF00015_full_PFAM.318.422--2||RS_GCF_002257565.1_protein.faa_NZ_CP022736.1_1700@PF00015_full_PFAM.315.517--1||RS_GCF_002752675.1_protein.faa_NZ_CP024608.1_5608@PF00015_full_PFAM.321.508--1||RS_GCF_003053685.1_protein.faa_NZ_QAYA01000011.1_31@PF00015_full_PFAM.320.506--1||RS_GCF_003569765.1_protein.faa_NZ_QXMG01000016.1_22@PF00015_full_PFAM.452.636--1||RS_GCF_004004565.1_protein.faa_NZ_SACM01000001.1_1063@PF00015_full_PFAM.330.513--1||RS_GCF_004337445.1_protein.faa_NZ_SJZB01000014.1_65@PF00015_full_PFAM.674.875--1||RS_GCF_005405905.1_protein.faa_NZ_BJHU01000013.1_307@PF00015_full_PFAM.326.510--1||RS_GCF_007833165.1_protein.faa_NZ_VOBQ01000011.1_97@PF00015_full_PFAM.199.369--31||RS_GCF_009857435.1_protein.faa_NZ_WWCK01000007.1_351@PF00015_full_PFAM.326.543--1||RS_GCF_013266755.1_protein.faa_NZ_JABRWJ010000006.1_456@PF00015_full_PFAM.318.507--17||RS_GCF_013410775.1_protein.faa_NZ_JACCFH010000001.1_1649@PF00015_full_PFAM.322.504--1||RS_GCF_015624425.1_protein.faa_NZ_CP049919.1_4320@PF00015_full_PFAM.323.505--1||RS_GCF_015752205.1_protein.faa_NZ_JADOVG010000001.1_206@PF00015_full_PFAM.314.507--1||RS_GCF_016428875.1_protein.faa_NZ_JAELTO010000106.1_1@PF00015_full_PFAM.320.402--1||RS_GCF_016735515.1_protein.faa_NZ_JAERQZ010000001.1_383@PF00015_full_PFAM.320.522--1||RS_GCF_016909585.1_protein.faa_NZ_JAFBFZ010000001.1_514@PF00015_full_PFAM.320.509--1||RS_GCF_018069755.1_protein.faa_NZ_JAGQDE010000003.1_234@PF00015_full_PFAM.319.508--31||RS_GCF_018119405.1_protein.faa_NZ_JAGPWC010000010.1_22@PF00015_full_PFAM.327.503--1||RS_GCF_018221465.1_protein.faa_NZ_JAAIKR010000012.1_98@PF00015_full_PFAM.4.34--3||RS_GCF_018524365.1_protein.faa_NZ_JAEKFT010000032.1_28@PF00015_full_PFAM.703.908--21:scovhsp_avg=69.89040590405904:scovhsp_max=92.9:scovhsp_min=50.0:scovhsp_std=12.668893818142626:scovhsp_sum=18940.3:send_avg=138.28782287822878:send_max=182.0:send_min=26.0:send_std=33.22156538641831:send_sum=37476.0:sstart_avg=16.789667896678967:sstart_max=74.0:sstart_min=1.0:sstart_std=17.81187817057407:sstart_sum=4550.0])0.818:0.01207[&&NHX:Sample_counter=rhizpot1--108||rhizpot2--18||rhizpot3--64||rhiztom1--64||rhiztom2--98||rhiztom3--297:Type_counter=GTDB--219||capture--649:besthit_avg=83.16654804270462:besthit_max=100.0:besthit_min=55.0:besthit_std=9.910756341254656:besthit_sum=23369.8:bitscore_avg=175.90035587188612:bitscore_max=270.0:bitscore_min=41.2:bitscore_std=51.12693901193427:bitscore_sum=49428.0:capture_class_counter=c__Acidimicrobiia--1||c__Acidobacteriae--4||c__Actinomycetia--2||c__Alphaproteobacteria--49||c__Bacteroidia--1||c__Clostridia--103||c__Dehalococcoidia--1||c__Desulfarculia--1||c__Desulfobulbia--1||c__Desulfotomaculia--1||c__Desulfovibrionia--3||c__Desulfuromonadia--7||c__Dormibacteria--1||c__E2--1||c__Gammaproteobacteria--434||c__Gemmatimonadetes--2||c__Halobacteria--5||c__Holophagae--1||c__Limnochordia--1||c__Limnocylindria--2||c__Magnetococcia--1||c__Methylomirabilia--2||c__Moorellia--2||c__Myxococcia--2||c__Nitrospiria--1||c__Planctomycetia--1||c__Polyangia--2||c__Spirochaetia--2||c__Syntrophia--1||c__Syntrophomonadia--1||c__Thermoleophilia--1||c__UBA10988--1||c__UBA11346--1||c__UBA1135--1||c__UBA6911--1||c__UBA7883--1||c__UBA9217--1||c__Verrucomicrobiae--6:capture_domain_counter=d__Archaea--6||d__Bacteria--643:capture_family_counter=f__AKS1--1||f__Acetobacteraceae--9||f__Acidobacteriaceae--2||f__Aeromonadaceae--1||f__Alteromonadaceae--1||f__Azospirillaceae--1||f__Beijerinckiaceae--6||f__Bryobacteraceae--2||f__Burkholderiaceae--296||f__CSP1-4--2||f__Cardiobacteriaceae--1||f__Casimicrobiaceae--3||f__Caulobacteraceae--6||f__Cellvibrionaceae--1||f__Chromobacteriaceae--1||f__Chthoniobacteraceae--1||f__Competibacteraceae--1||f__DSM-6294--1||f__DTU052--1||f__Desulfarculaceae--1||f__Desulfocucumaceae--1||f__Desulfovibrionaceae--3||f__Desulfurivibrionaceae--1||f__Desulfuromonadaceae--3||f__Dongiaceae--1||f__Dormibacteraceae--1||f__Enterobacteriaceae--23||f__GCA-002838935--1||f__Gemmataceae--1||f__Gemmatimonadaceae--2||f__Geobacteraceae--3||f__Haliangiaceae--1||f__Halieaceae--2||f__Haloarculaceae--2||f__Haloferacaceae--3||f__Halomonadaceae--3||f__Holophagaceae--1||f__JABURT01--1||f__JACDCH01--1||f__JACRHJ01--1||f__JACRLM01--1||f__Kineococcaceae--1||f__Lachnospiraceae--10||f__Magnetaquicoccaceae--1||f__Magnetospirillaceae--1||f__Methylomirabilaceae--2||f__Methylomonadaceae--1||f__Micromonosporaceae--1||f__Moorellaceae--2||f__Myxococcaceae--2||f__Nevskiaceae--9||f__Nitrococcaceae--1||f__Oleiphilaceae--5||f__Opitutaceae--4||f__Oscillospiraceae--92||f__PWYM01--1||f__Polyangiaceae--1||f__Pseudomonadaceae--15||f__Rhizobiaceae--5||f__Rhodanobacteraceae--7||f__Rhodobacteraceae--3||f__Rhodocyclaceae--31||f__Ruminococcaceae--1||f__SG8-41--1||f__Sedimenticolaceae--2||f__Solirubrobacteraceae--1||f__Sphingomonadaceae--2||f__Steroidobacteraceae--2||f__Tepidiformaceae--1||f__Thiobacillaceae--4||f__Treponemataceae--1||f__Trichloromonadaceae--1||f__UBA10988--1||f__UBA11346--1||f__UBA12059--1||f__UBA2386--1||f__UBA3002--8||f__UBA3824--1||f__UBA4778--1||f__UBA5518--2||f__UBA6911--1||f__UBA8639--1||f__UBA9220--1||f__UBA9464--1||f__Vibrionaceae--1||f__Xanthobacteraceae--7||f__Xanthomonadaceae--15||f__ZCTH02-B6--1:capture_genus_counter=g__Acetatifactor--1||g__Achromobacter--16||g__Acidibrevibacterium--1||g__Acidovorax--62||g__Acidovorax_A--2||g__Acidovorax_C--9||g__Aeromonas--1||g__Aquabacterium--8||g__Aquabacterium_A--4||g__Aquabacterium_B--1||g__Aquitalea--1||g__Archangium_A--1||g__Arhodomonas--1||g__Aromatoleum--8||g__Azohydromonas--2||g__Azonexus--2||g__BOG-934--1||g__BRHc4a--1||g__Bordetella_B--3||g__Bosea--3||g__Bradyrhizobium--6||g__CADEEH01--2||g__CADEFT01--1||g__CAG-510--1||g__CAIKMS01--1||g__CAIUVD01--1||g__CAIVQB01--1||g__CAIWHR01--3||g__CAIZDL01--1||g__Caballeronia--1||g__Caldimonas--1||g__Cardiobacterium--1||g__Castellaniella--1||g__Caulobacter--4||g__Cellvibrio--1||g__Chth-196--1||g__Contendobacter--1||g__Cupriavidus--1||g__DTU052--1||g__Desulfuromonas--3||g__Duganella--5||g__Dyella--1||g__Dysosmobacter--1||g__ER4--1||g__Ensifer--2||g__Enterocloster--1||g__FEN-1143--1||g__Fen-1039--2||g__Flavonifractor--83||g__GCA-002838935--1||g__Gemmata--1||g__Gemmatimonas--1||g__Geomonas--3||g__Geothrix--1||g__Giesbergeria--4||g__HIMB11--1||g__Hahella--1||g__Haloferax--1||g__Halomicroarcula--2||g__Halomonas--1||g__Halomonas_C--1||g__Halorubrum--1||g__Hydrogenophaga--19||g__Hylemonella--8||g__Ideonella_A--5||g__J031--1||g__JAANAU01--1||g__JABFXX01--1||g__JABURT01--1||g__JACQXA01--1||g__JACRDA01--1||g__JACRDC01--1||g__JACRHJ01--1||g__JAFLBB01--1||g__Janthinobacterium--1||g__KK5--3||g__Kineococcus--1||g__Kosakonia--15||g__Kushneria--1||g__Luteibacter--2||g__Luteimonas--1||g__MD308--1||g__MR-S7--2||g__Maridesulfovibrio--1||g__Marinobacter--4||g__Massilia--21||g__Methylobacter--1||g__Methylobacterium--3||g__Methylomirabilis--2||g__Moorella--2||g__NZNC01--2||g__Neorhizobium--1||g__Noviherbaspirillum_A--5||g__Novosphingobium--1||g__Opi-474--3||g__Opitutus--1||g__PBB1--2||g__PNKF01--1||g__PWYM01--1||g__Palsa-872--1||g__Palsa-881--2||g__Panacagrimonas--7||g__Pantoea--2||g__Paraburkholderia--24||g__Pararhizobium--1||g__Patulibacter--1||g__Pelethomonas--7||g__Pelomonas--2||g__Phaeospirillum--1||g__Planosporangium--1||g__Pseudoduganella--1||g__Pseudolabrys--1||g__Pseudomonas_A--3||g__Pseudomonas_B--1||g__Pseudomonas_D--2||g__Pseudomonas_E--7||g__Pseudomonas_H--1||g__Pseudomonas_N--1||g__Pseudoxanthomonas_A--1||g__QZKY01--1||g__RPQJ01--1||g__Ralstonia--16||g__Ramlibacter--4||g__Rheinheimera--1||g__Rhizobacter--25||g__Rhizobium--1||g__Rhizorhapis--1||g__Rhodoferax--2||g__Rhodopila--6||g__Roseomonas_A--1||g__Rubrivivax--2||g__Rudaea--3||g__Rugamonas--1||g__Ruminococcus_D--1||g__SSEL01--1||g__SZUA-370--1||g__Salinigranum--1||g__Salinivibrio--1||g__Samsonia--5||g__Schaedlerella--1||g__Sedimenticola_A--2||g__Silvibacterium--2||g__Solidesulfovibrio--2||g__Spiro-10--1||g__Stagnimonas--2||g__Stenotrophomonas--4||g__Sulfuriflexus--1||g__Sulfuritalea--2||g__Symbiopectobacterium--1||g__Tahibacter--1||g__Tepidiforma--1||g__Thalassobius--1||g__Thauera_A--1||g__Thiobacillus--4||g__Trichloromonas--1||g__Tropicimonas--1||g__UBA10988--1||g__UBA2009--1||g__UBA2192--1||g__UBA2386--1||g__UBA3282--4||g__UBA3402--1||g__UBA3824--1||g__UBA4615--2||g__UBA5123--1||g__UBA5216--1||g__UBA5518--2||g__UBA6189--8||g__UBA6911--1||g__UBA9220--1||g__Uliginosibacterium--1||g__Variovorax--23||g__Xanthomonas--1||g__Xanthomonas_A--8||g__Xylophilus--3||g__ZC4RG19--1||g__ZCTH02-B6--1||g__Zhizhongheella--2||g__Zoogloea--17:capture_order_counter=o__AKS1--1||o__Acetobacterales--9||o__Acidimicrobiales--1||o__Acidobacteriales--2||o__Actinomycetales--1||o__Azospirillales--1||o__Bacteroidales--1||o__Bryobacterales--2||o__Burkholderiales--337||o__Cardiobacteriales--1||o__Caulobacterales--6||o__Chromatiales--2||o__Chthoniobacterales--1||o__Competibacterales--1||o__Desulfarculales--1||o__Desulfobulbales--1||o__Desulfotomaculales--1||o__Desulfovibrionales--3||o__Desulfuromonadales--4||o__Dongiales--1||o__Dormibacterales--1||o__Enterobacterales--26||o__Gemmatales--1||o__Gemmatimonadales--2||o__Geobacterales--3||o__Haliangiales--1||o__Halobacteriales--5||o__Holophagales--1||o__JABURT01--1||o__JACRHJ01--1||o__Lachnospirales--10||o__Limnochordales_A--1||o__Limnocylindrales--2||o__Magnetococcales--1||o__Methylococcales--1||o__Methylomirabilales--2||o__Moorellales--2||o__Mycobacteriales--1||o__Myxococcales--2||o__Nevskiales--9||o__Nitrococcales--1||o__Nitrospirales--1||o__Opitutales--4||o__Oscillospirales--93||o__PWYM01--1||o__Pedosphaerales--1||o__Polyangiales--1||o__Pseudomonadales--29||o__Rhizobiales--18||o__Rhodobacterales--3||o__Rhodospirillales--1||o__Rickettsiales--8||o__Solirubrobacterales--1||o__Sphingomonadales--2||o__Steroidobacterales--2||o__Syntrophales--1||o__Syntrophomonadales--1||o__Tepidiformales--1||o__Treponematales--2||o__UBA10988--1||o__UBA11346--1||o__UBA2386--1||o__UBA6911--1||o__UBA7883--1||o__UBA9212--1||o__Xanthomonadales--22:capture_phylum_counter=p__Acidobacteriota--6||p__Actinobacteriota--4||p__Armatimonadota--1||p__Bacteroidota--1||p__Chloroflexota--3||p__Desulfobacterota--10||p__Desulfobacterota_I--3||p__Dormibacterota--1||p__Firmicutes_A--103||p__Firmicutes_B--4||p__Firmicutes_G--1||p__Gemmatimonadota--2||p__Halobacteriota--5||p__Methylomirabilota--2||p__Myxococcota--4||p__Nitrospinota--1||p__Nitrospirota--2||p__Planctomycetota--3||p__Proteobacteria--484||p__Spirochaetota--2||p__Thermoplasmatota--1||p__Verrucomicrobiota--6:capture_species_counter=s__Acetatifactor sp003612485--1||s__Achromobacter denitrificans--7||s__Achromobacter sp000757485--4||s__Achromobacter spanius_C--1||s__Achromobacter xylosoxidans_C--4||s__Acidibrevibacterium sp011332665--1||s__Acidovorax delafieldii_B--2||s__Acidovorax radicis--53||s__Acidovorax sp001411535--5||s__Acidovorax sp004210805--1||s__Acidovorax sp018780365--1||s__Acidovorax_A konjaci--1||s__Acidovorax_A sp002397315--1||s__Acidovorax_C caeni--1||s__Acidovorax_C sp001725235--8||s__Aeromonas fluvialis_A--1||s__Aquabacterium commune--1||s__Aquabacterium sp002339015--4||s__Aquabacterium sp004322345--1||s__Aquabacterium sp016185075--1||s__Aquabacterium sp903894125--1||s__Aquabacterium_A sp002198735--1||s__Aquabacterium_A sp016721465--3||s__Aquabacterium_B tepidiphilum--1||s__Aquitalea sp003693445--1||s__Archangium_A gephyra_A--1||s__Arhodomonas aquaeolei--1||s__Aromatoleum petrolei--8||s__Azohydromonas lata--2||s__Azonexus sp012839675--1||s__Azonexus sp016790885--1||s__BOG-934 sp003164305--1||s__BRHc4a sp000802095--1||s__Bordetella_B sp007679965--3||s__Bosea robiniae--1||s__Bosea sp000735605--1||s__Bosea sp014873125--1||s__Bradyrhizobium sp000239815--1||s__Bradyrhizobium sp001693485--4||s__Bradyrhizobium sp900103365--1||s__CADEEH01 sp902826305--2||s__CADEFT01 sp016789755--1||s__CAG-510 sp910578335--1||s__CAIKMS01 sp903839465--1||s__CAIUVD01 sp903902515--1||s__CAIVQB01 sp903922605--1||s__CAIWHR01 sp903912485--3||s__CAIZDL01 sp903931735--1||s__Caballeronia verschuerenii--1||s__Caldimonas manganoxidans--1||s__Cardiobacterium valvarum--1||s__Castellaniella defragrans--1||s__Caulobacter sp001556515--4||s__Cellvibrio sp000263355--1||s__Chth-196 sp903919125--1||s__Contendobacter sp012031845--1||s__Cupriavidus taiwanensis_B--1||s__DTU052 sp001512495--1||s__Desulfuromonas sp002869685--3||s__Duganella alba--1||s__Duganella radicis--1||s__Duganella sp009857495--3||s__Dyella sp016428975--1||s__Dysosmobacter sp009773995--1||s__ER4 sp015068395--1||s__Ensifer sp013371465--2||s__Enterocloster bolteae--1||s__FEN-1143 sp903911905--1||s__Fen-1039 sp003158875--2||s__Flavonifractor sp002159455--83||s__GCA-002838935 sp002838935--1||s__Gemmata massiliana--1||s__Gemmatimonas phototrophica--1||s__Geomonas pelophila--3||s__Geothrix sp903884655--1||s__Giesbergeria granuli--1||s__Giesbergeria metamorpha--2||s__Giesbergeria sp010020825--1||s__HIMB11 sp009920815--1||s__Hahella sp018986435--1||s__Haloferax massiliensis--1||s__Halomicroarcula pellucida--2||s__Halomonas sp008297955--1||s__Halomonas_C xianhensis--1||s__Halorubrum kocurii--1||s__Hydrogenophaga borbori--2||s__Hydrogenophaga flava--2||s__Hydrogenophaga intermedia--1||s__Hydrogenophaga sp002127215--1||s__Hydrogenophaga sp002840835--4||s__Hydrogenophaga sp013823505--3||s__Hydrogenophaga sp014773545--2||s__Hydrogenophaga sp018335615--1||s__Hydrogenophaga taeniospiralis--3||s__Hylemonella gracilis--8||s__Ideonella_A sakaiensis--5||s__J031 sp003696975--1||s__JAANAU01 sp011089965--1||s__JABFXX01 sp016720595--1||s__JABURT01 sp014762485--1||s__JACQXA01 sp016208975--1||s__JACRDA01 sp016212965--1||s__JACRDC01 sp016208115--1||s__JACRHJ01 sp016212105--1||s__JAFLBB01 sp017304135--1||s__Janthinobacterium lividum--1||s__KK5 sp001984095--3||s__Kineococcus aurantiacus--1||s__Kosakonia sp002886105--15||s__Kushneria aurantia--1||s__Luteibacter sp018889975--1||s__Luteibacter yeojuensis_A--1||s__Luteimonas sp000472505--1||s__MD308 sp000403475--1||s__MR-S7 sp000400995--2||s__Maridesulfovibrio sp002340305--1||s__Marinobacter flavimaris--1||s__Marinobacter sp000169375--1||s__Marinobacter sp000686085--1||s__Marinobacter sp018066865--1||s__Massilia aurea_A--4||s__Massilia sp003484545--15||s__Massilia sp003520365--1||s__Massilia sp014171595--1||s__Methylobacter whittenburyi--1||s__Methylobacterium radiodurans--1||s__Methylobacterium sp000019365--1||s__Methylobacterium sp001425465--1||s__Methylomirabilis sp003104975--2||s__Moorella glycerini--2||s__NZNC01 sp002692965--2||s__Neorhizobium sp900469955--1||s__Noviherbaspirillum_A pedocola--1||s__Noviherbaspirillum_A soli--4||s__Novosphingobium capsulatum_A--1||s__Opi-474 sp903830425--3||s__Opitutus terrae--1||s__PBB1 sp903905475--2||s__PNKF01 sp902825965--1||s__PWYM01 sp003567475--1||s__Palsa-872 sp003151665--1||s__Palsa-881 sp018241335--2||s__Panacagrimonas perspica--7||s__Pantoea agglomerans--1||s__Pantoea piersonii--1||s__Paraburkholderia atlantica--2||s__Paraburkholderia ginsengisoli--1||s__Paraburkholderia guartelaensis--1||s__Paraburkholderia metrosideri_A--6||s__Paraburkholderia phenazinium--3||s__Paraburkholderia phymatum--1||s__Paraburkholderia sartisoli--1||s__Paraburkholderia sp004197395--1||s__Paraburkholderia sp900996245--1||s__Paraburkholderia terrae--6||s__Paraburkholderia xenovorans--1||s__Pararhizobium sp900111275--1||s__Patulibacter americanus--1||s__Pelethomonas sp910587785--7||s__Pelomonas sp001425165--1||s__Pelomonas sp016195825--1||s__Phaeospirillum sp002105535--1||s__Planosporangium mesophilum--1||s__Pseudoduganella flava--1||s__Pseudolabrys sp903839845--1||s__Pseudomonas_A stutzeri_AA--3||s__Pseudomonas_B oryzihabitans_D--1||s__Pseudomonas_D xinjiangensis_A--2||s__Pseudomonas_E arsenicoxydans--1||s__Pseudomonas_E donghuensis--1||s__Pseudomonas_E mediterranea--1||s__Pseudomonas_E piscis--1||s__Pseudomonas_E putida_T--1||s__Pseudomonas_E sp000631985--1||s__Pseudomonas_E sp000761545--1||s__Pseudomonas_H flexibilis--1||s__Pseudomonas_N azotifigens--1||s__Pseudoxanthomonas_A mexicana--1||s__QZKY01 sp018262475--1||s__RPQJ01 sp011391405--1||s__Ralstonia mannitolilytica--2||s__Ralstonia pseudosolanacearum--1||s__Ralstonia sp000801955--1||s__Ralstonia sp001078575--9||s__Ralstonia sp007997035--3||s__Ramlibacter sp013087525--2||s__Ramlibacter sp013697775--2||s__Rheinheimera pleomorphica--1||s__Rhizobacter gummiphilus--1||s__Rhizobacter sp000799605--22||s__Rhizobacter sp001425785--2||s__Rhizobium chutanense--1||s__Rhizorhapis sp016650315--1||s__Rhodoferax sp001795455--1||s__Rhodoferax sp002422455--1||s__Rhodopila globiformis--6||s__Roseomonas_A sp012103215--1||s__Rubrivivax sp016789955--2||s__Rudaea cellulosilytica--2||s__Rudaea sp018240465--1||s__Rugamonas sp016461825--1||s__Ruminococcus_D sp000434695--1||s__SSEL01 sp008012315--1||s__SZUA-370 sp018816345--1||s__Salinigranum halophilum--1||s__Salinivibrio proteolyticus--1||s__Samsonia erythrinae--5||s__Schaedlerella sp910574865--1||s__Sedimenticola_A endophacoides--2||s__Silvibacterium bohemicum--2||s__Solidesulfovibrio magneticus_B--2||s__Spiro-10 sp003246765--1||s__Stagnimonas sp004297005--2||s__Stenotrophomonas maltophilia_K--1||s__Stenotrophomonas sp002836635--1||s__Stenotrophomonas sp003028475--1||s__Stenotrophomonas sp003086775--1||s__Sulfuriflexus mobilis--1||s__Sulfuritalea sp016710465--1||s__Sulfuritalea sp903933395--1||s__Symbiopectobacterium sp015762685--1||s__Tahibacter sp013298265--1||s__Tepidiforma sp002563855--1||s__Thalassobius mediterraneus--1||s__Thauera_A sp014489115--1||s__Thiobacillus sp016195805--3||s__Thiobacillus sp018820765--1||s__Trichloromonas sp002423365--1||s__Tropicimonas marinistellae--1||s__UBA10988 sp016235455--1||s__UBA2009 sp002335285--1||s__UBA2192 sp002067855--1||s__UBA2386 sp016793265--1||s__UBA3282 sp009774655--2||s__UBA3282 sp910575775--2||s__UBA3402 sp910585645--1||s__UBA3824 sp002393195--1||s__UBA4615 sp903898725--2||s__UBA5123 sp002414225--1||s__UBA5216 sp005800795--1||s__UBA5518 sp002396625--2||s__UBA6189 sp002422745--8||s__UBA6911 sp002451015--1||s__UBA9220 sp002347615--1||s__Uliginosibacterium sp016718265--1||s__Variovorax sp001426505--1||s__Variovorax sp001984055--22||s__Xanthomonas cannabis--1||s__Xanthomonas_A sontii--6||s__Xanthomonas_A sp000963005--2||s__Xylophilus sp016428875--3||s__ZC4RG19 sp016936035--1||s__ZCTH02-B6 sp017578085--1||s__Zhizhongheella caldifontis--2||s__Zoogloea sp009026175--17:evalue_avg=2.2799287618919513e-09:evalue_max=4.34e-07:evalue_min=1.9e-93:evalue_std=2.7416128943913188e-08:evalue_sum=6.406599820916383e-07:gapopen_avg=0.18861209964412812:gapopen_max=4.0:gapopen_min=0.0:gapopen_std=0.531183176364873:gapopen_sum=53.0:gtdb_class_counter=c__Alphaproteobacteria--3||c__Gammaproteobacteria--216:gtdb_domain_counter=d__Bacteria--219:gtdb_family_counter=f__Burkholderiaceae--190||f__Chromatiaceae--4||f__Enterobacteriaceae--5||f__Halomonadaceae--3||f__Methylococcaceae--1||f__Methylophilaceae--2||f__Rhodocyclaceae--4||f__Rhodomicrobiaceae--3||f__Usitatibacteraceae--5||f__Xanthomonadaceae--2:gtdb_genus_counter=g__Acidovorax--3||g__Albitalea--1||g__Allochromatium--2||g__Aquabacterium--1||g__Aquabacterium_A--8||g__BK-30--1||g__Burkholderia--46||g__CAIMXF01--1||g__Caballeronia--1||g__Caldichromatium--1||g__Calidifontimicrobium--1||g__Chromatium--1||g__Comamonas--2||g__Cupriavidus--3||g__Curvibacter--1||g__DSNY01--1||g__Denitromonas--4||g__Derxia--7||g__Duganella--1||g__Edwardsiella--4||g__FEB-7--4||g__GJ-E10--1||g__Halotalea--2||g__Herbaspirillum--3||g__Hydrogenophaga--7||g__Ideonella--2||g__Inhella--1||g__JAAFIY01--1||g__Janthinobacterium--1||g__KK5--1||g__Kinneretia--2||g__Luteimonas--1||g__MESE01--1||g__Macromonas--1||g__Massilia--6||g__Methylobacillus--2||g__Methylomagnum--1||g__Noviherbaspirillum--1||g__Paraburkholderia--23||g__Paralcaligenes--1||g__Pararobbsia--1||g__Paucibacter_A--1||g__Pelomonas--2||g__Polyangium_A--1||g__Pseudoduganella--2||g__Pusillimonas_A--2||g__Ramlibacter--1||g__Rhizobacter--5||g__Rhodoferax--12||g__Rhodomicrobium--3||g__Robbsia--1||g__Rubrivivax--6||g__SCQX01--1||g__Serpentinomonas--2||g__Sphaerotilus--2||g__Stenotrophomonas--1||g__Tepidicella--1||g__Thorsellia--1||g__Trinickia--4||g__UBA4615--4||g__UBA997--1||g__Undibacterium--8||g__Usitatibacter--1||g__Verticiella--2||g__Xylophilus--1||g__Zymobacter--1:gtdb_order_counter=o__Burkholderiales--201||o__Chromatiales--4||o__Enterobacterales--5||o__Methylococcales--1||o__Pseudomonadales--3||o__Rhizobiales--3||o__Xanthomonadales--2:gtdb_phylum_counter=p__Proteobacteria--219:gtdb_species_counter=s__Acidovorax radicis--1||s__Acidovorax sp002754495--1||s__Acidovorax sp003663825--1||s__Albitalea terrae--1||s__Allochromatium humboldtianum--1||s__Allochromatium tepidum--1||s__Aquabacterium olei--1||s__Aquabacterium_A pictum--1||s__Aquabacterium_A sp001770815--1||s__Aquabacterium_A sp010030205--1||s__Aquabacterium_A sp013360485--1||s__Aquabacterium_A sp016213205--1||s__Aquabacterium_A sp017992055--2||s__Aquabacterium_A terrae--1||s__BK-30 sp002837145--1||s__Burkholderia acidophila--1||s__Burkholderia aenigmatica--1||s__Burkholderia ambifaria--1||s__Burkholderia ambifaria_A--1||s__Burkholderia anthina--1||s__Burkholderia anthina_A--1||s__Burkholderia arboris--1||s__Burkholderia catarinensis--1||s__Burkholderia cenocepacia--1||s__Burkholderia cenocepacia_B--1||s__Burkholderia cepacia--1||s__Burkholderia cepacia_C--1||s__Burkholderia cepacia_D--1||s__Burkholderia cepacia_F--1||s__Burkholderia contaminans--1||s__Burkholderia diffusa--1||s__Burkholderia diffusa_B--1||s__Burkholderia lata--1||s__Burkholderia lata_B--1||s__Burkholderia latens--1||s__Burkholderia latens_A--1||s__Burkholderia metallica--1||s__Burkholderia multivorans--1||s__Burkholderia paludis--1||s__Burkholderia pseudomultivorans--1||s__Burkholderia puraquae--1||s__Burkholderia pyrrocinia--1||s__Burkholderia pyrrocinia_B--1||s__Burkholderia seminalis--1||s__Burkholderia sp000949135--1||s__Burkholderia sp001522585--1||s__Burkholderia sp002223185--1||s__Burkholderia sp003635165--1||s__Burkholderia sp003853415--1||s__Burkholderia sp003853645--1||s__Burkholderia sp003853705--1||s__Burkholderia sp003854275--1||s__Burkholderia sp004343775--1||s__Burkholderia sp011605345--1||s__Burkholderia sp902833045--1||s__Burkholderia sp902833145--1||s__Burkholderia sp902833225--1||s__Burkholderia stabilis--1||s__Burkholderia stagnalis--1||s__Burkholderia territorii--1||s__Burkholderia ubonensis--1||s__CAIMXF01 sp013289985--1||s__Caballeronia verschuerenii--1||s__Caldichromatium japonicum--1||s__Calidifontimicrobium sediminis--1||s__Chromatium sp903866365--1||s__Comamonas sp019236485--1||s__Comamonas terrigena--1||s__Cupriavidus pauculus_B--1||s__Cupriavidus sp004217045--1||s__Cupriavidus sp005503625--1||s__Curvibacter sp019233055--1||s__DSNY01 sp011056935--1||s__Denitromonas halophilus--1||s__Denitromonas halophilus_A--1||s__Denitromonas sp008501585--1||s__Denitromonas sp018524365--1||s__Derxia gummosa--3||s__Derxia lacustris--4||s__Duganella radicis--1||s__Edwardsiella anguillarum--1||s__Edwardsiella ictaluri--1||s__Edwardsiella piscicida--1||s__Edwardsiella tarda--1||s__FEB-7 sp016709665--2||s__FEB-7 sp016711875--2||s__GJ-E10 sp000828975--1||s__Halotalea alkalilenta--1||s__Halotalea alkalilenta_A--1||s__Herbaspirillum rubrisubalbicans--1||s__Herbaspirillum seropedicae--1||s__Herbaspirillum sp000261365--1||s__Hydrogenophaga flava--2||s__Hydrogenophaga palleronii--1||s__Hydrogenophaga sp002001205--1||s__Hydrogenophaga sp002840835--1||s__Hydrogenophaga sp003599455--1||s__Hydrogenophaga sp018993155--1||s__Ideonella sp018069755--1||s__Ideonella sp018069875--1||s__Inhella proteolytica--1||s__JAAFIY01 sp013297985--1||s__Janthinobacterium sp009208565--1||s__KK5 sp001984095--1||s__Kinneretia sp013824165--1||s__Kinneretia sp015624425--1||s__Luteimonas abyssi--1||s__MESE01 sp001770855--1||s__Macromonas bipunctata--1||s__Massilia glaciei--1||s__Massilia horti--1||s__Massilia niastensis--1||s__Massilia sp000759615--1||s__Massilia sp001426525--1||s__Massilia sp900101265--1||s__Methylobacillus flagellatus--1||s__Methylobacillus glycogenes--1||s__Methylomagnum ishizawai--1||s__Noviherbaspirillum sp004804275--1||s__Paraburkholderia atlantica--1||s__Paraburkholderia bannensis--1||s__Paraburkholderia bannensis_A--1||s__Paraburkholderia caffeinitolerans--1||s__Paraburkholderia diazotrophica--1||s__Paraburkholderia dinghuensis--1||s__Paraburkholderia eburnea--1||s__Paraburkholderia fungorum_A--1||s__Paraburkholderia madseniana--1||s__Paraburkholderia oxyphila--2||s__Paraburkholderia sacchari--1||s__Paraburkholderia sp000173575--1||s__Paraburkholderia sp001319865--1||s__Paraburkholderia sp003121405--1||s__Paraburkholderia sp003429005--1||s__Paraburkholderia sp004197395--1||s__Paraburkholderia sp004353915--1||s__Paraburkholderia sp011753055--1||s__Paraburkholderia sp017104715--1||s__Paraburkholderia sp017104965--1||s__Paraburkholderia tuberum--1||s__Paraburkholderia youngii--1||s__Paralcaligenes ureilyticus--1||s__Pararobbsia silviterrae--1||s__Paucibacter_A sp005503085--1||s__Pelomonas sp009996515--1||s__Pelomonas sp019237615--1||s__Polyangium_A brachysporum--1||s__Pseudoduganella armeniaca--1||s__Pseudoduganella namucuonensis--1||s__Pusillimonas_A sp002236805--1||s__Pusillimonas_A sp014237865--1||s__Ramlibacter aquaticus--1||s__Rhizobacter gummiphilus--2||s__Rhizobacter sp014379885--1||s__Rhizobacter sp016735515--1||s__Rhizobacter sp018780185--1||s__Rhodoferax sp001770935--1||s__Rhodoferax sp002163715--1||s__Rhodoferax sp002390825--1||s__Rhodoferax sp002413825--1||s__Rhodoferax sp003347515--1||s__Rhodoferax sp008015235--1||s__Rhodoferax sp008080595--1||s__Rhodoferax sp009925925--1||s__Rhodoferax sp013416775--1||s__Rhodoferax sp018474005--1||s__Rhodoferax sp018619435--1||s__Rhodoferax sp903856025--1||s__Rhodomicrobium lacus--1||s__Rhodomicrobium udaipurense--1||s__Rhodomicrobium vannielii--1||s__Robbsia sp900095735--1||s__Rubrivivax sp001295905--1||s__Rubrivivax sp001724995--1||s__Rubrivivax sp001725505--1||s__Rubrivivax sp016790395--1||s__Rubrivivax sp904426505--2||s__SCQX01 sp004298545--1||s__Serpentinomonas raichei--1||s__Serpentinomonas sp000696225--1||s__Sphaerotilus hippei--1||s__Sphaerotilus montanus--1||s__Stenotrophomonas sp011761925--1||s__Tepidicella xavieri--1||s__Thorsellia anophelis--1||s__Trinickia dinghuensis--1||s__Trinickia sp005280735--1||s__Trinickia symbiotica--2||s__UBA4615 sp003818495--2||s__UBA4615 sp903898725--2||s__UBA997 sp002291945--1||s__Undibacterium amnicola--1||s__Undibacterium macrobrachii--1||s__Undibacterium seohonense--1||s__Undibacterium sp002482715--1||s__Undibacterium sp014284175--1||s__Undibacterium sp018139545--1||s__Undibacterium sp018139645--1||s__Undibacterium terreum--1||s__Usitatibacter sp012274175--1||s__Verticiella sediminum--1||s__Verticiella sp018904615--1||s__Xylophilus sp016428875--1||s__Zymobacter palmae--1:heptad_counter=MCP-28H--1||MCP-36H--864||MCP-40H--3:lbd_counter=4HB_MCP_1--1:lca_tree=o__Burkholderiales:length_avg=121.76868327402136:length_max=175.0:length_min=23.0:length_std=33.27514969445836:length_sum=34217.0:mismatch_avg=21.202846975088967:mismatch_max=65.0:mismatch_min=0.0:mismatch_std=14.37674681590528:mismatch_sum=5958.0:name=N1124675:qcovhsp_avg=99.09928825622777:qcovhsp_max=100.0:qcovhsp_min=95.0:qcovhsp_std=1.1929852376814543:qcovhsp_sum=27846.9:qend_avg=122.34163701067615:qend_max=174.0:qend_min=23.0:qend_std=33.469239760827676:qend_sum=34378.0:qstart_avg=1.7295373665480427:qstart_max=8.0:qstart_min=1.0:qstart_std=1.2781750939993248:qstart_sum=486.0:ref_name_counter=GB_GCA_001017435.1_protein.faa_CP011371.1_4310@PF00015_full_PFAM.320.517--1||GB_GCA_001017435.1_protein.faa_CP011371.1_5295@PF00015_full_PFAM.319.504--27||GB_GCA_001898645.1_protein.faa_MKUQ01000039.1_7@PF00015_full_PFAM.315.510--1||GB_GCA_002255925.1_protein.faa_NKIH01000007.1_240@PF00015_full_PFAM.326.505--5||GB_GCA_002413825.1_protein.faa_DHXT01000097.1_16@PF00015_full_PFAM.321.509--2||GB_GCA_002840835.1_protein.faa_PHCQ01000002.1_48@PF00015_full_PFAM.320.505--1||GB_GCA_003132085.1_protein.faa_PKWO01000209.1_1@PF00015_full_PFAM.1.88--1||GB_GCA_003963115.1_protein.faa_RXJQ01000036.1_29@PF00015_full_PFAM.166.358--2||GB_GCA_004297345.1_protein.faa_SCTN01000310.1_11@PF00015_full_PFAM.165.361--1||GB_GCA_004359425.1_protein.faa_PTEU01000001.1_336@PF00015_full_PFAM.316.509--1||GB_GCA_008501585.1_protein.faa_QQUN01000078.1_110@PF00015_full_PFAM.1.113--2||GB_GCA_009830035.1_protein.faa_SZZY01000002.1_215@PF00015_full_PFAM.1.43--11||GB_GCA_012274175.1_protein.faa_JAAOZZ010000169.1_12@PF00015_full_PFAM.322.508--1||GB_GCA_012727555.1_protein.faa_JAAYGT010000156.1_20@PF00015_full_PFAM.355.553--1||GB_GCA_013817365.1_protein.faa_JACDCU010000211.1_4@PF00015_full_PFAM.311.503--4||GB_GCA_013824165.1_protein.faa_PNNH01000084.1_70@PF00015_full_PFAM.322.515--1||GB_GCA_014379885.1_protein.faa_JACMKW010000273.1_10@PF00015_full_PFAM.324.525--7||GB_GCA_016185075.1_protein.faa_JACPOH010000369.1_9@PF00015_full_PFAM.314.503--1||GB_GCA_016191525.1_protein.faa_JACPOK010000019.1_123@PF00015_full_PFAM.192.379--5||GB_GCA_016213205.1_protein.faa_JACRAZ010000089.1_19@PF00015_full_PFAM.193.354--1||GB_GCA_016703155.1_protein.faa_JADJCP010000010.1_111@PF00015_full_PFAM.448.634--1||GB_GCA_016935885.1_protein.faa_JAFGQA010000358.1_1@PF00015_full_PFAM.485.549--1||GB_GCA_016938795.1_protein.faa_JAFGTZ010000248.1_6@PF00015_full_PFAM.496.688--5||GB_GCA_018241505.1_protein.faa_JAFEDS010000010.1_176@PF00015_full_PFAM.617.810--1||GB_GCA_018336195.1_protein.faa_JAGXQV010000131.1_1@PF00015_full_PFAM.498.611--1||GB_GCA_018336195.1_protein.faa_JAGXQV010000142.1_1@PF00015_full_PFAM.536.733--4||GB_GCA_018780185.1_protein.faa_JADMJX010000159.1_11@PF00015_full_PFAM.323.511--5||GB_GCA_902826305.1_protein.faa_CADEEH010000052.1_15@PF00015_full_PFAM.328.513--1||GB_GCA_903930395.1_protein.faa_CAIYYE010000069.1_1@PF00015_full_PFAM.659.848--1||GB_GCA_903938955.1_protein.faa_CAJAFJ010000752.1_1@PF00015_full_PFAM.172.337--1||RS_GCF_000020205.1_protein.faa_NC_010682.1_1332@PF00015_full_PFAM.317.408--1||RS_GCF_000204195.1_protein.faa_NZ_AFBG01000006.1_220@PF00015_full_PFAM.336.519--45||RS_GCF_000256565.1_protein.faa_NZ_AJHH01000818.1_1@PF00015_full_PFAM.1.33--1||RS_GCF_000379565.1_protein.faa_NZ_KB903131.1_33@PF00015_full_PFAM.318.505--1||RS_GCF_000657795.2_protein.faa_NZ_JHEP02000048.1_1@PF00015_full_PFAM.30.200--1||RS_GCF_000934725.1_protein.faa_NZ_JYNS01000019.1_53@PF00015_full_PFAM.1.173--1||RS_GCF_001293525.1_protein.faa_NZ_BBYR01000046.1_43@PF00015_full_PFAM.331.395--1||RS_GCF_001425825.1_protein.faa_NZ_LMDM01000027.1_8@PF00015_full_PFAM.322.506--1||RS_GCF_002116905.1_protein.faa_NZ_CP015118.1_2304@PF00015_full_PFAM.321.512--7||RS_GCF_002116905.1_protein.faa_NZ_CP015118.1_4173@PF00015_full_PFAM.323.513--3||RS_GCF_002192695.1_protein.faa_NZ_MTLG01000069.1_1@PF00015_full_PFAM.318.422--2||RS_GCF_002257565.1_protein.faa_NZ_CP022736.1_1700@PF00015_full_PFAM.315.517--1||RS_GCF_002752675.1_protein.faa_NZ_CP024608.1_5608@PF00015_full_PFAM.321.508--1||RS_GCF_003053685.1_protein.faa_NZ_QAYA01000011.1_31@PF00015_full_PFAM.320.506--1||RS_GCF_003569765.1_protein.faa_NZ_QXMG01000016.1_22@PF00015_full_PFAM.452.636--1||RS_GCF_003590855.1_protein.faa_NZ_QYUP01000126.1_41@PF00015_full_PFAM.451.624--1||RS_GCF_004004565.1_protein.faa_NZ_SACM01000001.1_1063@PF00015_full_PFAM.330.513--1||RS_GCF_004337445.1_protein.faa_NZ_SJZB01000014.1_65@PF00015_full_PFAM.674.875--1||RS_GCF_004681965.1_protein.faa_NZ_SMLL01000006.1_32@PF00015_full_PFAM.3.81--1||RS_GCF_005405905.1_protein.faa_NZ_BJHU01000013.1_307@PF00015_full_PFAM.326.510--1||RS_GCF_007833165.1_protein.faa_NZ_VOBQ01000011.1_97@PF00015_full_PFAM.199.369--31||RS_GCF_009857435.1_protein.faa_NZ_WWCK01000007.1_351@PF00015_full_PFAM.326.543--1||RS_GCF_013266755.1_protein.faa_NZ_JABRWJ010000006.1_456@PF00015_full_PFAM.318.507--17||RS_GCF_013410775.1_protein.faa_NZ_JACCFH010000001.1_1649@PF00015_full_PFAM.322.504--1||RS_GCF_015624425.1_protein.faa_NZ_CP049919.1_4320@PF00015_full_PFAM.323.505--1||RS_GCF_015752205.1_protein.faa_NZ_JADOVG010000001.1_206@PF00015_full_PFAM.314.507--1||RS_GCF_016428875.1_protein.faa_NZ_JAELTO010000106.1_1@PF00015_full_PFAM.320.402--1||RS_GCF_016735515.1_protein.faa_NZ_JAERQZ010000001.1_383@PF00015_full_PFAM.320.522--1||RS_GCF_016909585.1_protein.faa_NZ_JAFBFZ010000001.1_514@PF00015_full_PFAM.320.509--1||RS_GCF_018069755.1_protein.faa_NZ_JAGQDE010000003.1_234@PF00015_full_PFAM.319.508--31||RS_GCF_018119405.1_protein.faa_NZ_JAGPWC010000010.1_22@PF00015_full_PFAM.327.503--1||RS_GCF_018221465.1_protein.faa_NZ_JAAIKR010000012.1_98@PF00015_full_PFAM.4.34--3||RS_GCF_018524365.1_protein.faa_NZ_JAEKFT010000032.1_28@PF00015_full_PFAM.703.908--21:scovhsp_avg=69.8900355871886:scovhsp_max=92.9:scovhsp_min=50.0:scovhsp_std=12.710351813109451:scovhsp_sum=19639.1:send_avg=137.2491103202847:send_max=182.0:send_min=26.0:send_std=34.06006051697397:send_sum=38567.0:sstart_avg=16.629893238434164:sstart_max=74.0:sstart_min=1.0:sstart_std=17.6446581249313:sstart_sum=4673.0],((((((5f9db4d9-2e7d-497f-8527-9bcfc2b093cf_1@MCPsignal.230.281:0.0402417[&&NHX:Sample=rhizpot3:Type=capture:capture_class=c__Gammaproteobacteria:capture_domain=d__Bacteria:capture_family=f__Xanthomonadaceae:capture_genus=g__Xanthomonas_A:capture_order=o__Xanthomonadales:capture_phylum=p__Proteobacteria:capture_species=s__Xanthomonas_A sontii:heptad=MCP-36H],((((RS_GCF_011761925.1_protein.faa_NZ_JAASQW010000002.1_457@PF00015_full_PFAM.499.685:0.0733438[&&NHX:Type=GTDB:gtdb_class=c__Gammaproteobacteria:gtdb_domain=d__Bacteria:gtdb_family=f__Xanthomonadaceae:gtdb_genus=g__Stenotrophomonas:gtdb_order=o__Xanthomonadales:gtdb_phylum=p__Proteobacteria:gtdb_species=s__Stenotrophomonas sp011761925:heptad=MCP-36H:species=d__Bacteria_p__Proteobacteria_c__Gammaproteobacteria_o__Xanthomonadales_f__Xanthomonadaceae_g__Stenotrophomonas_s__Stenotrophomonas sp011761925],(RS_GCF_009832905.1_protein.faa_NZ_CP047135.1_2127@PF00015_full_PFAM.505.692:0.00641398[&&NHX:Type=GTDB:gtdb_class=c__Gammaproteobacteria:gtdb_domain=d__Bacteria:gtdb_family=f__Xanthomonadaceae:gtdb_genus=g__Stenotrophomonas:gtdb_order=o__Xanthomonadales:gtdb_phylum=p__Proteobacteria:gtdb_species=s__Stenotrophomonas maltophilia_AP:heptad=MCP-36H:species=d__Bacteria_p__Proteobacteria_c__Gammaproteobacteria_o__Xanthomonadales_f__Xanthomonadaceae_g__Stenotrophomonas_s__Stenotrophomonas maltophilia_AP],(((7e604bb1-8979-40ae-bf20-1f67997ab42d_6@MCPsignal.198.305:0.0220111[&&NHX:Sample=rhizpot1:Type=capture:capture_class=c__Gammaproteobacteria:capture_domain=d__Bacteria:capture_family=f__Xanthomonadaceae:capture_genus=g__Stenotrophomonas:capture_order=o__Xanthomonadales:capture_phylum=p__Proteobacteria:capture_species=s__Stenotrophomonas rhizophila:heptad=MCP-36H],(aa866ddb-147f-4258-b687-2c9bccb6aa60_4@MCPsignal.188.256:5e-09[&&NHX:Sample=rhizpot1:Type=capture:capture_class=c__Gammaproteobacteria:capture_domain=d__Bacteria:capture_family=f__Xanthomonadaceae:capture_genus=g__Stenotrophomonas:capture_order=o__Xanthomonadales:capture_phylum=p__Proteobacteria:capture_species=s__Stenotrophomonas rhizophila:heptad=MCP-36H],(464f7b72-a025-51c8-a20b-cf649b44a828_4@MCPsignal.86.153:5e-09[&&NHX:Sample=rhizpot2:Type=capture:capture_class=c__Gammaproteobacteria:capture_domain=d__Bacteria:capture_family=f__Xanthomonadaceae:capture_genus=g__Stenotrophomonas:capture_order=o__Xanthomonadales:capture_phylum=p__Proteobacteria:capture_species=s__Stenotrophomonas rhizophila:heptad=MCP-36H],29dfbc25-aa65-49c9-a40d-c23346de5f22_3@MCPsignal.118.162:5e-09[&&NHX:Sample=rhizpot2:Type=capture:capture_class=c__Gammaproteobacteria:capture_domain=d__Bacteria:capture_family=f__Xanthomonadaceae:capture_genus=g__Stenotrophomonas:capture_order=o__Xanthomonadales:capture_phylum=p__Proteobacteria:capture_species=s__Stenotrophomonas rhizophila:heptad=MCP-36H])0:5e-09[&&NHX:Sample_counter=rhizpot2--2:Type_counter=capture--2:capture_class_counter=c__Gammaproteobacteria--2:capture_domain_counter=d__Bacteria--2:capture_family_counter=f__Xanthomonadaceae--2:capture_genus_counter=g__Stenotrophomonas--2:capture_order_counter=o__Xanthomonadales--2:capture_phylum_counter=p__Proteobacteria--2:capture_species_counter=s__Stenotrophomonas rhizophila--2:gtdb_class_counter=:gtdb_domain_counter=:gtdb_family_counter=:gtdb_genus_counter=:gtdb_order_counter=:gtdb_phylum_counter=:gtdb_species_counter=:heptad_counter=MCP-36H--2:lbd_counter=:name=N1124683:ref_name_counter=])0.862:5e-09[&&NHX:Sample_counter=rhizpot1--1||rhizpot2--2:Type_counter=capture--3:capture_class_counter=c__Gammaproteobacteria--3:capture_domain_counter=d__Bacteria--3:capture_family_counter=f__Xanthomonadaceae--3:capture_genus_counter=g__Stenotrophomonas--3:capture_order_counter=o__Xanthomonadales--3:capture_phylum_counter=p__Proteobacteria--3:capture_species_counter=s__Stenotrophomonas rhizophila--3:gtdb_class_counter=:gtdb_domain_counter=:gtdb_family_counter=:gtdb_genus_counter=:gtdb_order_counter=:gtdb_phylum_counter=:gtdb_species_counter=:heptad_counter=MCP-36H--3:lbd_counter=:name=N1124684:ref_name_counter=])0:5e-09[&&NHX:Sample_counter=rhizpot1--2||rhizpot2--2:Type_counter=capture--4:capture_class_counter=c__Gammaproteobacteria--4:capture_domain_counter=d__Bacteria--4:capture_family_counter=f__Xanthomonadaceae--4:capture_genus_counter=g__Stenotrophomonas--4:capture_order_counter=o__Xanthomonadales--4:capture_phylum_counter=p__Proteobacteria--4:capture_species_counter=s__Stenotrophomonas rhizophila--4:gtdb_class_counter=:gtdb_domain_counter=:gtdb_family_counter=:gtdb_genus_counter=:gtdb_order_counter=:gtdb_phylum_counter=:gtdb_species_counter=:heptad_counter=MCP-36H--4:lbd_counter=:name=N1124685:ref_name_counter=],((bc027227-c5b0-41db-9526-db034e8644db_6@MCPsignal.205.274:5e-09[&&NHX:Sample=rhizpot2:Type=capture:capture_class=c__Gammaproteobacteria:capture_domain=d__Bacteria:capture_family=f__Xanthomonadaceae:capture_genus=g__Stenotrophomonas:capture_order=o__Xanthomonadales:capture_phylum=p__Proteobacteria:capture_species=s__Stenotrophomonas rhizophila:heptad=MCP-36H],2cd4ecca-b43e-4387-bf5b-d26283e0ae79_4@MCPsignal.129.223:5e-09[&&NHX:Sample=rhizpot3:Type=capture:capture_class=c__Gammaproteobacteria:capture_domain=d__Bacteria:capture_family=f__Xanthomonadaceae:capture_genus=g__Stenotrophomonas:capture_order=o__Xanthomonadales:capture_phylum=p__Proteobacteria:capture_species=s__Stenotrophomonas rhizophila:heptad=MCP-36H])0.955:0.0295795[&&NHX:Sample_counter=rhizpot2--1||rhizpot3--1:Type_counter=capture--2:capture_class_counter=c__Gammaproteobacteria--2:capture_domain_counter=d__Bacteria--2:capture_family_counter=f__Xanthomonadaceae--2:capture_genus_counter=g__Stenotrophomonas--2:capture_order_counter=o__Xanthomonadales--2:capture_phylum_counter=p__Proteobacteria--2:capture_species_counter=s__Stenotrophomonas rhizophila--2:gtdb_class_counter=:gtdb_domain_counter=:gtdb_family_counter=:gtdb_genus_counter=:gtdb_order_counter=:gtdb_phylum_counter=:gtdb_species_counter=:heptad_counter=MCP-36H--2:lbd_counter=:name=N1124688:ref_name_counter=],RS_GCF_000661955.1_protein.faa_NZ_CP007597.1_1582@PF00015_full_PFAM.500.691:6e-09[&&NHX:Type=GTDB:gtdb_class=c__Gammaproteobacteria:gtdb_domain=d__Bacteria:gtdb_family=f__Xanthomonadaceae:gtdb_genus=g__Stenotrophomonas:gtdb_order=o__Xanthomonadales:gtdb_phylum=p__Proteobacteria:gtdb_species=s__Stenotrophomonas rhizophila:heptad=MCP-36H:species=d__Bacteria_p__Proteobacteria_c__Gammaproteobacteria_o__Xanthomonadales_f__Xanthomonadaceae_g__Stenotrophomonas_s__Stenotrophomonas rhizophila])0:5e-09[&&NHX:Sample_counter=rhizpot2--1||rhizpot3--1:Type_counter=GTDB--1||capture--2:capture_class_counter=c__Gammaproteobacteria--2:capture_domain_counter=d__Bacteria--2:capture_family_counter=f__Xanthomonadaceae--2:capture_genus_counter=g__Stenotrophomonas--2:capture_order_counter=o__Xanthomonadales--2:capture_phylum_counter=p__Proteobacteria--2:capture_species_counter=s__Stenotrophomonas rhizophila--2:gtdb_class_counter=c__Gammaproteobacteria--1:gtdb_domain_counter=d__Bacteria--1:gtdb_family_counter=f__Xanthomonadaceae--1:gtdb_genus_counter=g__Stenotrophomonas--1:gtdb_order_counter=o__Xanthomonadales--1:gtdb_phylum_counter=p__Proteobacteria--1:gtdb_species_counter=s__Stenotrophomonas rhizophila--1:heptad_counter=MCP-36H--3:lbd_counter=:lca_tree=s__Stenotrophomonas rhizophila:name=N1124690:ref_name_counter=])0.286:5e-09[&&NHX:Sample_counter=rhizpot1--2||rhizpot2--3||rhizpot3--1:Type_counter=GTDB--1||capture--6:capture_class_counter=c__Gammaproteobacteria--6:capture_domain_counter=d__Bacteria--6:capture_family_counter=f__Xanthomonadaceae--6:capture_genus_counter=g__Stenotrophomonas--6:capture_order_counter=o__Xanthomonadales--6:capture_phylum_counter=p__Proteobacteria--6:capture_species_counter=s__Stenotrophomonas rhizophila--6:gtdb_class_counter=c__Gammaproteobacteria--1:gtdb_domain_counter=d__Bacteria--1:gtdb_family_counter=f__Xanthomonadaceae--1:gtdb_genus_counter=g__Stenotrophomonas--1:gtdb_order_counter=o__Xanthomonadales--1:gtdb_phylum_counter=p__Proteobacteria--1:gtdb_species_counter=s__Stenotrophomonas rhizophila--1:heptad_counter=MCP-36H--7:lbd_counter=:lca_tree=s__Stenotrophomonas rhizophila:name=N1124691:ref_name_counter=],bc543e1d-375d-4bb7-88fc-a4aff4a9a2aa_1@MCPsignal.153.254:0.0275637[&&NHX:Sample=rhizpot1:Type=capture:besthit=64.0:bitscore=102.0:capture_class=c__Gammaproteobacteria:capture_domain=d__Bacteria:capture_family=f__Xanthomonadaceae:capture_genus=g__Stenotrophomonas:capture_order=o__Xanthomonadales:capture_phylum=p__Proteobacteria:capture_species=s__Stenotrophomonas rhizophila:evalue=2.07e-28:gapopen=0.0:heptad=MCP-36H:length=100.0:mismatch=36.0:qcovhsp=99.0:qend=100.0:qstart=1.0:ref_name=RS_GCF_011761925.1_protein.faa_NZ_JAASQW010000002.1_457@PF00015_full_PFAM.499.685:scovhsp=53.8:send=142.0:sstart=43.0])0.825:0.00872983[&&NHX:Sample_counter=rhizpot1--3||rhizpot2--3||rhizpot3--1:Type_counter=GTDB--1||capture--7:besthit_avg=64.0:besthit_max=64.0:besthit_min=64.0:besthit_std=0:besthit_sum=64.0:bitscore_avg=102.0:bitscore_max=102.0:bitscore_min=102.0:bitscore_std=0:bitscore_sum=102.0:capture_class_counter=c__Gammaproteobacteria--7:capture_domain_counter=d__Bacteria--7:capture_family_counter=f__Xanthomonadaceae--7:capture_genus_counter=g__Stenotrophomonas--7:capture_order_counter=o__Xanthomonadales--7:capture_phylum_counter=p__Proteobacteria--7:capture_species_counter=s__Stenotrophomonas rhizophila--7:evalue_avg=2.07e-28:evalue_max=2.07e-28:evalue_min=2.07e-28:evalue_std=0:evalue_sum=2.07e-28:gapopen_avg=0.0:gapopen_max=0.0:gapopen_min=0.0:gapopen_std=0:gapopen_sum=0.0:gtdb_class_counter=c__Gammaproteobacteria--1:gtdb_domain_counter=d__Bacteria--1:gtdb_family_counter=f__Xanthomonadaceae--1:gtdb_genus_counter=g__Stenotrophomonas--1:gtdb_order_counter=o__Xanthomonadales--1:gtdb_phylum_counter=p__Proteobacteria--1:gtdb_species_counter=s__Stenotrophomonas rhizophila--1:heptad_counter=MCP-36H--8:lbd_counter=:lca_tree=s__Stenotrophomonas rhizophila:length_avg=100.0:length_max=100.0:length_min=100.0:length_std=0:length_sum=100.0:mismatch_avg=36.0:mismatch_max=36.0:mismatch_min=36.0:mismatch_std=0:mismatch_sum=36.0:name=N1124693:qcovhsp_avg=99.0:qcovhsp_max=99.0:qcovhsp_min=99.0:qcovhsp_std=0:qcovhsp_sum=99.0:qend_avg=100.0:qend_max=100.0:qend_min=100.0:qend_std=0:qend_sum=100.0:qstart_avg=1.0:qstart_max=1.0:qstart_min=1.0:qstart_std=0:qstart_sum=1.0:ref_name_counter=RS_GCF_011761925.1_protein.faa_NZ_JAASQW010000002.1_457@PF00015_full_PFAM.499.685--1:scovhsp_avg=53.8:scovhsp_max=53.8:scovhsp_min=53.8:scovhsp_std=0:scovhsp_sum=53.8:send_avg=142.0:send_max=142.0:send_min=142.0:send_std=0:send_sum=142.0:sstart_avg=43.0:sstart_max=43.0:sstart_min=43.0:sstart_std=0:sstart_sum=43.0])0.963:0.0711704[&&NHX:Sample_counter=rhizpot1--3||rhizpot2--3||rhizpot3--1:Type_counter=GTDB--2||capture--7:besthit_avg=64.0:besthit_max=64.0:besthit_min=64.0:besthit_std=0:besthit_sum=64.0:bitscore_avg=102.0:bitscore_max=102.0:bitscore_min=102.0:bitscore_std=0:bitscore_sum=102.0:capture_class_counter=c__Gammaproteobacteria--7:capture_domain_counter=d__Bacteria--7:capture_family_counter=f__Xanthomonadaceae--7:capture_genus_counter=g__Stenotrophomonas--7:capture_order_counter=o__Xanthomonadales--7:capture_phylum_counter=p__Proteobacteria--7:capture_species_counter=s__Stenotrophomonas rhizophila--7:evalue_avg=2.07e-28:evalue_max=2.07e-28:evalue_min=2.07e-28:evalue_std=0:evalue_sum=2.07e-28:gapopen_avg=0.0:gapopen_max=0.0:gapopen_min=0.0:gapopen_std=0:gapopen_sum=0.0:gtdb_class_counter=c__Gammaproteobacteria--2:gtdb_domain_counter=d__Bacteria--2:gtdb_family_counter=f__Xanthomonadaceae--2:gtdb_genus_counter=g__Stenotrophomonas--2:gtdb_order_counter=o__Xanthomonadales--2:gtdb_phylum_counter=p__Proteobacteria--2:gtdb_species_counter=s__Stenotrophomonas maltophilia_AP--1||s__Stenotrophomonas rhizophila--1:heptad_counter=MCP-36H--9:lbd_counter=:lca_tree=g__Stenotrophomonas:length_avg=100.0:length_max=100.0:length_min=100.0:length_std=0:length_sum=100.0:mismatch_avg=36.0:mismatch_max=36.0:mismatch_min=36.0:mismatch_std=0:mismatch_sum=36.0:name=N1124694:qcovhsp_avg=99.0:qcovhsp_max=99.0:qcovhsp_min=99.0:qcovhsp_std=0:qcovhsp_sum=99.0:qend_avg=100.0:qend_max=100.0:qend_min=100.0:qend_std=0:qend_sum=100.0:qstart_avg=1.0:qstart_max=1.0:qstart_min=1.0:qstart_std=0:qstart_sum=1.0:ref_name_counter=RS_GCF_011761925.1_protein.faa_NZ_JAASQW010000002.1_457@PF00015_full_PFAM.499.685--1:scovhsp_avg=53.8:scovhsp_max=53.8:scovhsp_min=53.8:scovhsp_std=0:scovhsp_sum=53.8:send_avg=142.0:send_max=142.0:send_min=142.0:send_std=0:send_sum=142.0:sstart_avg=43.0:sstart_max=43.0:sstart_min=43.0:sstart_std=0:sstart_sum=43.0])1:0.196005[&&NHX:Sample_counter=rhizpot1--3||rhizpot2--3||rhizpot3--1:Type_counter=GTDB--3||capture--7:besthit_avg=64.0:besthit_max=64.0:besthit_min=64.0:besthit_std=0:besthit_sum=64.0:bitscore_avg=102.0:bitscore_max=102.0:bitscore_min=102.0:bitscore_std=0:bitscore_sum=102.0:capture_class_counter=c__Gammaproteobacteria--7:capture_domain_counter=d__Bacteria--7:capture_family_counter=f__Xanthomonadaceae--7:capture_genus_counter=g__Stenotrophomonas--7:capture_order_counter=o__Xanthomonadales--7:capture_phylum_counter=p__Proteobacteria--7:capture_species_counter=s__Stenotrophomonas rhizophila--7:evalue_avg=2.07e-28:evalue_max=2.07e-28:evalue_min=2.07e-28:evalue_std=0:evalue_sum=2.07e-28:gapopen_avg=0.0:gapopen_max=0.0:gapopen_min=0.0:gapopen_std=0:gapopen_sum=0.0:gtdb_class_counter=c__Gammaproteobacteria--3:gtdb_domain_counter=d__Bacteria--3:gtdb_family_counter=f__Xanthomonadaceae--3:gtdb_genus_counter=g__Stenotrophomonas--3:gtdb_order_counter=o__Xanthomonadales--3:gtdb_phylum_counter=p__Proteobacteria--3:gtdb_species_counter=s__Stenotrophomonas maltophilia_AP--1||s__Stenotrophomonas rhizophila--1||s__Stenotrophomonas sp011761925--1:heptad_counter=MCP-36H--10:lbd_counter=:lca_tree=g__Stenotrophomonas:length_avg=100.0:length_max=100.0:length_min=100.0:length_std=0:length_sum=100.0:mismatch_avg=36.0:mismatch_max=36.0:mismatch_min=36.0:mismatch_std=0:mismatch_sum=36.0:name=N1124695:qcovhsp_avg=99.0:qcovhsp_max=99.0:qcovhsp_min=99.0:qcovhsp_std=0:qcovhsp_sum=99.0:qend_avg=100.0:qend_max=100.0:qend_min=100.0:qend_std=0:qend_sum=100.0:qstart_avg=1.0:qstart_max=1.0:qstart_min=1.0:qstart_std=0:qstart_sum=1.0:ref_name_counter=RS_GCF_011761925.1_protein.faa_NZ_JAASQW010000002.1_457@PF00015_full_PFAM.499.685--1:scovhsp_avg=53.8:scovhsp_max=53.8:scovhsp_min=53.8:scovhsp_std=0:scovhsp_sum=53.8:send_avg=142.0:send_max=142.0:send_min=142.0:send_std=0:send_sum=142.0:sstart_avg=43.0:sstart_max=43.0:sstart_min=43.0:sstart_std=0:sstart_sum=43.0],((((GB_GCA_002363385.1_protein.faa_DEVL01000003.1_1106@PF00015_full_PFAM.636.830:0.00568122[&&NHX:Type=GTDB:gtdb_class=c__Gammaproteobacteria:gtdb_domain=d__Bacteria:gtdb_family=f__Xanthomonadaceae:gtdb_genus=g__Stenotrophomonas:gtdb_order=o__Xanthomonadales:gtdb_phylum=p__Proteobacteria:gtdb_species=s__Stenotrophomonas maltophilia_AN:heptad=MCP-36H:species=d__Bacteria_p__Proteobacteria_c__Gammaproteobacteria_o__Xanthomonadales_f__Xanthomonadaceae_g__Stenotrophomonas_s__Stenotrophomonas maltophilia_AN],(1e817a63-363b-44cc-a893-cf3340d4ffad_6@MCPsignal.90.182:5e-09[&&NHX:Sample=rhizpot1:Type=capture:capture_class=c__Gammaproteobacteria:capture_domain=d__Bacteria:capture_family=f__Xanthomonadaceae:capture_genus=g__Stenotrophomonas:capture_order=o__Xanthomonadales:capture_phylum=p__Proteobacteria:capture_species=s__Stenotrophomonas maltophilia_AN:heptad=MCP-36H],RS_GCF_003751305.1_protein.faa_NZ_RJKV01000002.1_1117@PF00015_full_PFAM.640.828:5e-09[&&NHX:Type=GTDB:gtdb_class=c__Gammaproteobacteria:gtdb_domain=d__Bacteria:gtdb_family=f__Xanthomonadaceae:gtdb_genus=g__Stenotrophomonas:gtdb_order=o__Xanthomonadales:gtdb_phylum=p__Proteobacteria:gtdb_species=s__Stenotrophomonas rhizophila_B:heptad=MCP-36H:species=d__Bacteria_p__Proteobacteria_c__Gammaproteobacteria_o__Xanthomonadales_f__Xanthomonadaceae_g__Stenotrophomonas_s__Stenotrophomonas rhizophila_B])0.805:0.00990108[&&NHX:Sample_counter=rhizpot1--1:Type_counter=GTDB--1||capture--1:capture_class_counter=c__Gammaproteobacteria--1:capture_domain_counter=d__Bacteria--1:capture_family_counter=f__Xanthomonadaceae--1:capture_genus_counter=g__Stenotrophomonas--1:capture_order_counter=o__Xanthomonadales--1:capture_phylum_counter=p__Proteobacteria--1:capture_species_counter=s__Stenotrophomonas maltophilia_AN--1:gtdb_class_counter=c__Gammaproteobacteria--1:gtdb_domain_counter=d__Bacteria--1:gtdb_family_counter=f__Xanthomonadaceae--1:gtdb_genus_counter=g__Stenotrophomonas--1:gtdb_order_counter=o__Xanthomonadales--1:gtdb_phylum_counter=p__Proteobacteria--1:gtdb_species_counter=s__Stenotrophomonas rhizophila_B--1:heptad_counter=MCP-36H--2:lbd_counter=:lca_tree=s__Stenotrophomonas rhizophila_B:name=N1124699:ref_name_counter=])1:0.0728592[&&NHX:Sample_counter=rhizpot1--1:Type_counter=GTDB--2||capture--1:capture_class_counter=c__Gammaproteobacteria--1:capture_domain_counter=d__Bacteria--1:capture_family_counter=f__Xanthomonadaceae--1:capture_genus_counter=g__Stenotrophomonas--1:capture_order_counter=o__Xanthomonadales--1:capture_phylum_counter=p__Proteobacteria--1:capture_species_counter=s__Stenotrophomonas maltophilia_AN--1:gtdb_class_counter=c__Gammaproteobacteria--2:gtdb_domain_counter=d__Bacteria--2:gtdb_family_counter=f__Xanthomonadaceae--2:gtdb_genus_counter=g__Stenotrophomonas--2:gtdb_order_counter=o__Xanthomonadales--2:gtdb_phylum_counter=p__Proteobacteria--2:gtdb_species_counter=s__Stenotrophomonas maltophilia_AN--1||s__Stenotrophomonas rhizophila_B--1:heptad_counter=MCP-36H--3:lbd_counter=:lca_tree=g__Stenotrophomonas:name=N1124700:ref_name_counter=],((GB_GCA_002435595.1_protein.faa_DJBL01000066.1_12@PF00015_full_PFAM.638.828:0.012415[&&NHX:Type=GTDB:gtdb_class=c__Gammaproteobacteria:gtdb_domain=d__Bacteria:gtdb_family=f__Xanthomonadaceae:gtdb_genus=g__Stenotrophomonas:gtdb_order=o__Xanthomonadales:gtdb_phylum=p__Proteobacteria:gtdb_species=s__Stenotrophomonas maltophilia_AC:heptad=MCP-36H:species=d__Bacteria_p__Proteobacteria_c__Gammaproteobacteria_o__Xanthomonadales_f__Xanthomonadaceae_g__Stenotrophomonas_s__Stenotrophomonas maltophilia_AC],((RS_GCF_009832905.1_protein.faa_NZ_CP047135.1_2412@PF00015_full_PFAM.638.828:0.020879[&&NHX:Type=GTDB:gtdb_class=c__Gammaproteobacteria:gtdb_domain=d__Bacteria:gtdb_family=f__Xanthomonadaceae:gtdb_genus=g__Stenotrophomonas:gtdb_order=o__Xanthomonadales:gtdb_phylum=p__Proteobacteria:gtdb_species=s__Stenotrophomonas maltophilia_AP:heptad=MCP-36H:species=d__Bacteria_p__Proteobacteria_c__Gammaproteobacteria_o__Xanthomonadales_f__Xanthomonadaceae_g__Stenotrophomonas_s__Stenotrophomonas maltophilia_AP],(ee93896c-8971-4585-9a62-4efdc236f759_3@MCPsignal.470.596:5e-09[&&NHX:Sample=rhizpot3:Type=capture:besthit=100.0:bitscore=220.0:capture_class=c__Gammaproteobacteria:capture_domain=d__Bacteria:capture_family=f__Xanthomonadaceae:capture_genus=g__Stenotrophomonas:capture_order=o__Xanthomonadales:capture_phylum=p__Proteobacteria:capture_species=s__Stenotrophomonas rhizophila:evalue=1.98e-74:gapopen=0.0:heptad=MCP-36H:length=126.0:mismatch=0.0:qcovhsp=100.0:qend=126.0:qstart=1.0:ref_name=RS_GCF_000661955.1_protein.faa_NZ_CP007597.1_1323@PF00015_full_PFAM.644.828:scovhsp=68.5:send=159.0:sstart=34.0],(RS_GCF_000661955.1_protein.faa_NZ_CP007597.1_1323@PF00015_full_PFAM.644.828:5e-09[&&NHX:Type=GTDB:gtdb_class=c__Gammaproteobacteria:gtdb_domain=d__Bacteria:gtdb_family=f__Xanthomonadaceae:gtdb_genus=g__Stenotrophomonas:gtdb_order=o__Xanthomonadales:gtdb_phylum=p__Proteobacteria:gtdb_species=s__Stenotrophomonas rhizophila:heptad=MCP-36H:species=d__Bacteria_p__Proteobacteria_c__Gammaproteobacteria_o__Xanthomonadales_f__Xanthomonadaceae_g__Stenotrophomonas_s__Stenotrophomonas rhizophila],9a7821b9-a83d-48a1-a422-59d3a10ff4b6_1@MCPsignal.303.415:0.0595908[&&NHX:Sample=rhizpot1:Type=capture:besthit=96.3:bitscore=162.0:capture_class=c__Gammaproteobacteria:capture_domain=d__Bacteria:capture_family=f__Xanthomonadaceae:capture_genus=g__Stenotrophomonas:capture_order=o__Xanthomonadales:capture_phylum=p__Proteobacteria:capture_species=s__Stenotrophomonas rhizophila:evalue=1.04e-51:gapopen=1.0:heptad=MCP-36H:length=107.0:mismatch=2.0:qcovhsp=95.5:qend=107.0:qstart=1.0:ref_name=RS_GCF_000661955.1_protein.faa_NZ_CP007597.1_1323@PF00015_full_PFAM.644.828:scovhsp=57.1:send=109.0:sstart=5.0])0:5e-09[&&NHX:Sample_counter=rhizpot1--1:Type_counter=GTDB--1||capture--1:besthit_avg=96.3:besthit_max=96.3:besthit_min=96.3:besthit_std=0:besthit_sum=96.3:bitscore_avg=162.0:bitscore_max=162.0:bitscore_min=162.0:bitscore_std=0:bitscore_sum=162.0:capture_class_counter=c__Gammaproteobacteria--1:capture_domain_counter=d__Bacteria--1:capture_family_counter=f__Xanthomonadaceae--1:capture_genus_counter=g__Stenotrophomonas--1:capture_order_counter=o__Xanthomonadales--1:capture_phylum_counter=p__Proteobacteria--1:capture_species_counter=s__Stenotrophomonas rhizophila--1:evalue_avg=1.04e-51:evalue_max=1.04e-51:evalue_min=1.04e-51:evalue_std=0:evalue_sum=1.04e-51:gapopen_avg=1.0:gapopen_max=1.0:gapopen_min=1.0:gapopen_std=0:gapopen_sum=1.0:gtdb_class_counter=c__Gammaproteobacteria--1:gtdb_domain_counter=d__Bacteria--1:gtdb_family_counter=f__Xanthomonadaceae--1:gtdb_genus_counter=g__Stenotrophomonas--1:gtdb_order_counter=o__Xanthomonadales--1:gtdb_phylum_counter=p__Proteobacteria--1:gtdb_species_counter=s__Stenotrophomonas rhizophila--1:heptad_counter=MCP-36H--2:lbd_counter=:lca_tree=s__Stenotrophomonas rhizophila:length_avg=107.0:length_max=107.0:length_min=107.0:length_std=0:length_sum=107.0:mismatch_avg=2.0:mismatch_max=2.0:mismatch_min=2.0:mismatch_std=0:mismatch_sum=2.0:name=N1124706:qcovhsp_avg=95.5:qcovhsp_max=95.5:qcovhsp_min=95.5:qcovhsp_std=0:qcovhsp_sum=95.5:qend_avg=107.0:qend_max=107.0:qend_min=107.0:qend_std=0:qend_sum=107.0:qstart_avg=1.0:qstart_max=1.0:qstart_min=1.0:qstart_std=0:qstart_sum=1.0:ref_name_counter=RS_GCF_000661955.1_protein.faa_NZ_CP007597.1_1323@PF00015_full_PFAM.644.828--1:scovhsp_avg=57.1:scovhsp_max=57.1:scovhsp_min=57.1:scovhsp_std=0:scovhsp_sum=57.1:send_avg=109.0:send_max=109.0:send_min=109.0:send_std=0:send_sum=109.0:sstart_avg=5.0:sstart_max=5.0:sstart_min=5.0:sstart_std=0:sstart_sum=5.0])0.862:0.0109543[&&NHX:Sample_counter=rhizpot1--1||rhizpot3--1:Type_counter=GTDB--1||capture--2:besthit_avg=98.15:besthit_max=100.0:besthit_min=96.3:besthit_std=2.616295090390228:besthit_sum=196.3:bitscore_avg=191.0:bitscore_max=220.0:bitscore_min=162.0:bitscore_std=41.012193308819754:bitscore_sum=382.0:capture_class_counter=c__Gammaproteobacteria--2:capture_domain_counter=d__Bacteria--2:capture_family_counter=f__Xanthomonadaceae--2:capture_genus_counter=g__Stenotrophomonas--2:capture_order_counter=o__Xanthomonadales--2:capture_phylum_counter=p__Proteobacteria--2:capture_species_counter=s__Stenotrophomonas rhizophila--2:evalue_avg=5.2e-52:evalue_max=1.04e-51:evalue_min=1.98e-74:evalue_std=7.353910524340094e-52:evalue_sum=1.04e-51:gapopen_avg=0.5:gapopen_max=1.0:gapopen_min=0.0:gapopen_std=0.7071067811865476:gapopen_sum=1.0:gtdb_class_counter=c__Gammaproteobacteria--1:gtdb_domain_counter=d__Bacteria--1:gtdb_family_counter=f__Xanthomonadaceae--1:gtdb_genus_counter=g__Stenotrophomonas--1:gtdb_order_counter=o__Xanthomonadales--1:gtdb_phylum_counter=p__Proteobacteria--1:gtdb_species_counter=s__Stenotrophomonas rhizophila--1:heptad_counter=MCP-36H--3:lbd_counter=:lca_tree=s__Stenotrophomonas rhizophila:length_avg=116.5:length_max=126.0:length_min=107.0:length_std=13.435028842544403:length_sum=233.0:mismatch_avg=1.0:mismatch_max=2.0:mismatch_min=0.0:mismatch_std=1.4142135623730951:mismatch_sum=2.0:name=N1124707:qcovhsp_avg=97.75:qcovhsp_max=100.0:qcovhsp_min=95.5:qcovhsp_std=3.181980515339464:qcovhsp_sum=195.5:qend_avg=116.5:qend_max=126.0:qend_min=107.0:qend_std=13.435028842544403:qend_sum=233.0:qstart_avg=1.0:qstart_max=1.0:qstart_min=1.0:qstart_std=0.0:qstart_sum=2.0:ref_name_counter=RS_GCF_000661955.1_protein.faa_NZ_CP007597.1_1323@PF00015_full_PFAM.644.828--2:scovhsp_avg=62.8:scovhsp_max=68.5:scovhsp_min=57.1:scovhsp_std=8.061017305526642:scovhsp_sum=125.6:send_avg=134.0:send_max=159.0:send_min=109.0:send_std=35.35533905932738:send_sum=268.0:sstart_avg=19.5:sstart_max=34.0:sstart_min=5.0:sstart_std=20.506096654409877:sstart_sum=39.0])0.866:0.0123301[&&NHX:Sample_counter=rhizpot1--1||rhizpot3--1:Type_counter=GTDB--2||capture--2:besthit_avg=98.15:besthit_max=100.0:besthit_min=96.3:besthit_std=2.616295090390228:besthit_sum=196.3:bitscore_avg=191.0:bitscore_max=220.0:bitscore_min=162.0:bitscore_std=41.012193308819754:bitscore_sum=382.0:capture_class_counter=c__Gammaproteobacteria--2:capture_domain_counter=d__Bacteria--2:capture_family_counter=f__Xanthomonadaceae--2:capture_genus_counter=g__Stenotrophomonas--2:capture_order_counter=o__Xanthomonadales--2:capture_phylum_counter=p__Proteobacteria--2:capture_species_counter=s__Stenotrophomonas rhizophila--2:evalue_avg=5.2e-52:evalue_max=1.04e-51:evalue_min=1.98e-74:evalue_std=7.353910524340094e-52:evalue_sum=1.04e-51:gapopen_avg=0.5:gapopen_max=1.0:gapopen_min=0.0:gapopen_std=0.7071067811865476:gapopen_sum=1.0:gtdb_class_counter=c__Gammaproteobacteria--2:gtdb_domain_counter=d__Bacteria--2:gtdb_family_counter=f__Xanthomonadaceae--2:gtdb_genus_counter=g__Stenotrophomonas--2:gtdb_order_counter=o__Xanthomonadales--2:gtdb_phylum_counter=p__Proteobacteria--2:gtdb_species_counter=s__Stenotrophomonas maltophilia_AP--1||s__Stenotrophomonas rhizophila--1:heptad_counter=MCP-36H--4:lbd_counter=:lca_tree=g__Stenotrophomonas:length_avg=116.5:length_max=126.0:length_min=107.0:length_std=13.435028842544403:length_sum=233.0:mismatch_avg=1.0:mismatch_max=2.0:mismatch_min=0.0:mismatch_std=1.4142135623730951:mismatch_sum=2.0:name=N1124708:qcovhsp_avg=97.75:qcovhsp_max=100.0:qcovhsp_min=95.5:qcovhsp_std=3.181980515339464:qcovhsp_sum=195.5:qend_avg=116.5:qend_max=126.0:qend_min=107.0:qend_std=13.435028842544403:qend_sum=233.0:qstart_avg=1.0:qstart_max=1.0:qstart_min=1.0:qstart_std=0.0:qstart_sum=2.0:ref_name_counter=RS_GCF_000661955.1_protein.faa_NZ_CP007597.1_1323@PF00015_full_PFAM.644.828--2:scovhsp_avg=62.8:scovhsp_max=68.5:scovhsp_min=57.1:scovhsp_std=8.061017305526642:scovhsp_sum=125.6:send_avg=134.0:send_max=159.0:send_min=109.0:send_std=35.35533905932738:send_sum=268.0:sstart_avg=19.5:sstart_max=34.0:sstart_min=5.0:sstart_std=20.506096654409877:sstart_sum=39.0],GB_GCA_002365915.1_protein.faa_DFAX01000306.1_5@PF00015_full_PFAM.640.828:0.0248096[&&NHX:Type=GTDB:gtdb_class=c__Gammaproteobacteria:gtdb_domain=d__Bacteria:gtdb_family=f__Xanthomonadaceae:gtdb_genus=g__Stenotrophomonas:gtdb_order=o__Xanthomonadales:gtdb_phylum=p__Proteobacteria:gtdb_species=s__Stenotrophomonas maltophilia_AB:heptad=MCP-36H:species=d__Bacteria_p__Proteobacteria_c__Gammaproteobacteria_o__Xanthomonadales_f__Xanthomonadaceae_g__Stenotrophomonas_s__Stenotrophomonas maltophilia_AB])0.811:0.0120157[&&NHX:Sample_counter=rhizpot1--1||rhizpot3--1:Type_counter=GTDB--3||capture--2:besthit_avg=98.15:besthit_max=100.0:besthit_min=96.3:besthit_std=2.616295090390228:besthit_sum=196.3:bitscore_avg=191.0:bitscore_max=220.0:bitscore_min=162.0:bitscore_std=41.012193308819754:bitscore_sum=382.0:capture_class_counter=c__Gammaproteobacteria--2:capture_domain_counter=d__Bacteria--2:capture_family_counter=f__Xanthomonadaceae--2:capture_genus_counter=g__Stenotrophomonas--2:capture_order_counter=o__Xanthomonadales--2:capture_phylum_counter=p__Proteobacteria--2:capture_species_counter=s__Stenotrophomonas rhizophila--2:evalue_avg=5.2e-52:evalue_max=1.04e-51:evalue_min=1.98e-74:evalue_std=7.353910524340094e-52:evalue_sum=1.04e-51:gapopen_avg=0.5:gapopen_max=1.0:gapopen_min=0.0:gapopen_std=0.7071067811865476:gapopen_sum=1.0:gtdb_class_counter=c__Gammaproteobacteria--3:gtdb_domain_counter=d__Bacteria--3:gtdb_family_counter=f__Xanthomonadaceae--3:gtdb_genus_counter=g__Stenotrophomonas--3:gtdb_order_counter=o__Xanthomonadales--3:gtdb_phylum_counter=p__Proteobacteria--3:gtdb_species_counter=s__Stenotrophomonas maltophilia_AB--1||s__Stenotrophomonas maltophilia_AP--1||s__Stenotrophomonas rhizophila--1:heptad_counter=MCP-36H--5:lbd_counter=:lca_tree=g__Stenotrophomonas:length_avg=116.5:length_max=126.0:length_min=107.0:length_std=13.435028842544403:length_sum=233.0:mismatch_avg=1.0:mismatch_max=2.0:mismatch_min=0.0:mismatch_std=1.4142135623730951:mismatch_sum=2.0:name=N1124710:qcovhsp_avg=97.75:qcovhsp_max=100.0:qcovhsp_min=95.5:qcovhsp_std=3.181980515339464:qcovhsp_sum=195.5:qend_avg=116.5:qend_max=126.0:qend_min=107.0:qend_std=13.435028842544403:qend_sum=233.0:qstart_avg=1.0:qstart_max=1.0:qstart_min=1.0:qstart_std=0.0:qstart_sum=2.0:ref_name_counter=RS_GCF_000661955.1_protein.faa_NZ_CP007597.1_1323@PF00015_full_PFAM.644.828--2:scovhsp_avg=62.8:scovhsp_max=68.5:scovhsp_min=57.1:scovhsp_std=8.061017305526642:scovhsp_sum=125.6:send_avg=134.0:send_max=159.0:send_min=109.0:send_std=35.35533905932738:send_sum=268.0:sstart_avg=19.5:sstart_max=34.0:sstart_min=5.0:sstart_std=20.506096654409877:sstart_sum=39.0])0.95:0.0234738[&&NHX:Sample_counter=rhizpot1--1||rhizpot3--1:Type_counter=GTDB--4||capture--2:besthit_avg=98.15:besthit_max=100.0:besthit_min=96.3:besthit_std=2.616295090390228:besthit_sum=196.3:bitscore_avg=191.0:bitscore_max=220.0:bitscore_min=162.0:bitscore_std=41.012193308819754:bitscore_sum=382.0:capture_class_counter=c__Gammaproteobacteria--2:capture_domain_counter=d__Bacteria--2:capture_family_counter=f__Xanthomonadaceae--2:capture_genus_counter=g__Stenotrophomonas--2:capture_order_counter=o__Xanthomonadales--2:capture_phylum_counter=p__Proteobacteria--2:capture_species_counter=s__Stenotrophomonas rhizophila--2:evalue_avg=5.2e-52:evalue_max=1.04e-51:evalue_min=1.98e-74:evalue_std=7.353910524340094e-52:evalue_sum=1.04e-51:gapopen_avg=0.5:gapopen_max=1.0:gapopen_min=0.0:gapopen_std=0.7071067811865476:gapopen_sum=1.0:gtdb_class_counter=c__Gammaproteobacteria--4:gtdb_domain_counter=d__Bacteria--4:gtdb_family_counter=f__Xanthomonadaceae--4:gtdb_genus_counter=g__Stenotrophomonas--4:gtdb_order_counter=o__Xanthomonadales--4:gtdb_phylum_counter=p__Proteobacteria--4:gtdb_species_counter=s__Stenotrophomonas maltophilia_AB--1||s__Stenotrophomonas maltophilia_AC--1||s__Stenotrophomonas maltophilia_AP--1||s__Stenotrophomonas rhizophila--1:heptad_counter=MCP-36H--6:lbd_counter=:lca_tree=g__Stenotrophomonas:length_avg=116.5:length_max=126.0:length_min=107.0:length_std=13.435028842544403:length_sum=233.0:mismatch_avg=1.0:mismatch_max=2.0:mismatch_min=0.0:mismatch_std=1.4142135623730951:mismatch_sum=2.0:name=N1124711:qcovhsp_avg=97.75:qcovhsp_max=100.0:qcovhsp_min=95.5:qcovhsp_std=3.181980515339464:qcovhsp_sum=195.5:qend_avg=116.5:qend_max=126.0:qend_min=107.0:qend_std=13.435028842544403:qend_sum=233.0:qstart_avg=1.0:qstart_max=1.0:qstart_min=1.0:qstart_std=0.0:qstart_sum=2.0:ref_name_counter=RS_GCF_000661955.1_protein.faa_NZ_CP007597.1_1323@PF00015_full_PFAM.644.828--2:scovhsp_avg=62.8:scovhsp_max=68.5:scovhsp_min=57.1:scovhsp_std=8.061017305526642:scovhsp_sum=125.6:send_avg=134.0:send_max=159.0:send_min=109.0:send_std=35.35533905932738:send_sum=268.0:sstart_avg=19.5:sstart_max=34.0:sstart_min=5.0:sstart_std=20.506096654409877:sstart_sum=39.0],((RS_GCF_003935715.1_protein.faa_NZ_RHPP01000311.1_1@PF00015_full_PFAM.6.192:5e-09[&&NHX:Type=GTDB:gtdb_class=c__Gammaproteobacteria:gtdb_domain=d__Bacteria:gtdb_family=f__Xanthomonadaceae:gtdb_genus=g__Stenotrophomonas:gtdb_order=o__Xanthomonadales:gtdb_phylum=p__Proteobacteria:gtdb_species=s__Stenotrophomonas maltophilia_AH:heptad=MCP-36H:species=d__Bacteria_p__Proteobacteria_c__Gammaproteobacteria_o__Xanthomonadales_f__Xanthomonadaceae_g__Stenotrophomonas_s__Stenotrophomonas maltophilia_AH],GB_GCA_002387845.1_protein.faa_DGLB01000014.1_8@PF00015_full_PFAM.637.838:0.00798822[&&NHX:Type=GTDB:gtdb_class=c__Gammaproteobacteria:gtdb_domain=d__Bacteria:gtdb_family=f__Xanthomonadaceae:gtdb_genus=g__Stenotrophomonas:gtdb_order=o__Xanthomonadales:gtdb_phylum=p__Proteobacteria:gtdb_species=s__Stenotrophomonas maltophilia_AG:heptad=MCP-36H:species=d__Bacteria_p__Proteobacteria_c__Gammaproteobacteria_o__Xanthomonadales_f__Xanthomonadaceae_g__Stenotrophomonas_s__Stenotrophomonas maltophilia_AG])0.989:0.0203665[&&NHX:Sample_counter=:Type_counter=GTDB--2:capture_class_counter=:capture_domain_counter=:capture_family_counter=:capture_genus_counter=:capture_order_counter=:capture_phylum_counter=:capture_species_counter=:evoltype=D:gtdb_class_counter=c__Gammaproteobacteria--2:gtdb_domain_counter=d__Bacteria--2:gtdb_family_counter=f__Xanthomonadaceae--2:gtdb_genus_counter=g__Stenotrophomonas--2:gtdb_order_counter=o__Xanthomonadales--2:gtdb_phylum_counter=p__Proteobacteria--2:gtdb_species_counter=s__Stenotrophomonas maltophilia_AG--1||s__Stenotrophomonas maltophilia_AH--1:heptad_counter=MCP-36H--2:lbd_counter=:lca=d__Bacteria:lca_tree=g__Stenotrophomonas:name=N1124714:ref_name_counter=],(9287e05e-2a4f-42ac-a0d6-301a6d0875d7_3@MCPsignal.219.340:5e-09[&&NHX:Sample=rhizpot1:Type=capture:besthit=97.5:bitscore=201.0:capture_class=c__Gammaproteobacteria:capture_domain=d__Bacteria:capture_family=f__Xanthomonadaceae:capture_genus=g__Stenotrophomonas:capture_order=o__Xanthomonadales:capture_phylum=p__Proteobacteria:capture_species=s__Stenotrophomonas sp014621775:evalue=6.2e-67:gapopen=0.0:heptad=MCP-36H:length=121.0:mismatch=3.0:qcovhsp=100.0:qend=121.0:qstart=1.0:ref_name=RS_GCF_002893095.1_protein.faa_NZ_PKQQ01000001.1_241@PF00015_full_PFAM.641.834:scovhsp=62.7:send=163.0:sstart=43.0],((RS_GCF_007667275.1_protein.faa_NZ_VDQT01000003.1_317@PF00015_full_PFAM.643.844:0.0159965[&&NHX:Type=GTDB:gtdb_class=c__Gammaproteobacteria:gtdb_domain=d__Bacteria:gtdb_family=f__Xanthomonadaceae:gtdb_genus=g__Stenotrophomonas:gtdb_order=o__Xanthomonadales:gtdb_phylum=p__Proteobacteria:gtdb_species=s__Stenotrophomonas maltophilia_AE:heptad=MCP-36H:species=d__Bacteria_p__Proteobacteria_c__Gammaproteobacteria_o__Xanthomonadales_f__Xanthomonadaceae_g__Stenotrophomonas_s__Stenotrophomonas maltophilia_AE],(RS_GCF_002893095.1_protein.faa_NZ_PKQQ01000001.1_241@PF00015_full_PFAM.641.834:0.0113388[&&NHX:Type=GTDB:gtdb_class=c__Gammaproteobacteria:gtdb_domain=d__Bacteria:gtdb_family=f__Xanthomonadaceae:gtdb_genus=g__Stenotrophomonas:gtdb_order=o__Xanthomonadales:gtdb_phylum=p__Proteobacteria:gtdb_species=s__Stenotrophomonas sp002893095:heptad=MCP-36H:species=d__Bacteria_p__Proteobacteria_c__Gammaproteobacteria_o__Xanthomonadales_f__Xanthomonadaceae_g__Stenotrophomonas_s__Stenotrophomonas sp002893095],RS_GCF_013185915.1_protein.faa_NZ_JAAZUH010000001.1_878@PF00015_full_PFAM.639.845:0.00802485[&&NHX:Type=GTDB:gtdb_class=c__Gammaproteobacteria:gtdb_domain=d__Bacteria:gtdb_family=f__Xanthomonadaceae:gtdb_genus=g__Stenotrophomonas:gtdb_order=o__Xanthomonadales:gtdb_phylum=p__Proteobacteria:gtdb_species=s__Stenotrophomonas bentonitica:heptad=MCP-36H:species=d__Bacteria_p__Proteobacteria_c__Gammaproteobacteria_o__Xanthomonadales_f__Xanthomonadaceae_g__Stenotrophomonas_s__Stenotrophomonas bentonitica])0.69:0.00876837[&&NHX:Sample_counter=:Type_counter=GTDB--2:capture_class_counter=:capture_domain_counter=:capture_family_counter=:capture_genus_counter=:capture_order_counter=:capture_phylum_counter=:capture_species_counter=:evoltype=D:gtdb_class_counter=c__Gammaproteobacteria--2:gtdb_domain_counter=d__Bacteria--2:gtdb_family_counter=f__Xanthomonadaceae--2:gtdb_genus_counter=g__Stenotrophomonas--2:gtdb_order_counter=o__Xanthomonadales--2:gtdb_phylum_counter=p__Proteobacteria--2:gtdb_species_counter=s__Stenotrophomonas bentonitica--1||s__Stenotrophomonas sp002893095--1:heptad_counter=MCP-36H--2:lbd_counter=:lca=d__Bacteria:lca_tree=g__Stenotrophomonas:name=N1124719:ref_name_counter=])0.829:0.00754559[&&NHX:Sample_counter=:Type_counter=GTDB--3:capture_class_counter=:capture_domain_counter=:capture_family_counter=:capture_genus_counter=:capture_order_counter=:capture_phylum_counter=:capture_species_counter=:evoltype=D:gtdb_class_counter=c__Gammaproteobacteria--3:gtdb_domain_counter=d__Bacteria--3:gtdb_family_counter=f__Xanthomonadaceae--3:gtdb_genus_counter=g__Stenotrophomonas--3:gtdb_order_counter=o__Xanthomonadales--3:gtdb_phylum_counter=p__Proteobacteria--3:gtdb_species_counter=s__Stenotrophomonas bentonitica--1||s__Stenotrophomonas maltophilia_AE--1||s__Stenotrophomonas sp002893095--1:heptad_counter=MCP-36H--3:lbd_counter=:lca=d__Bacteria:lca_tree=g__Stenotrophomonas:name=N1124720:ref_name_counter=],(GB_GCA_002386405.1_protein.faa_DGIP01000077.1_4@PF00015_full_PFAM.637.840:9e-09[&&NHX:Type=GTDB:gtdb_class=c__Gammaproteobacteria:gtdb_domain=d__Bacteria:gtdb_family=f__Xanthomonadaceae:gtdb_genus=g__Stenotrophomonas:gtdb_order=o__Xanthomonadales:gtdb_phylum=p__Proteobacteria:gtdb_species=s__Stenotrophomonas maltophilia_AD:heptad=MCP-36H:species=d__Bacteria_p__Proteobacteria_c__Gammaproteobacteria_o__Xanthomonadales_f__Xanthomonadaceae_g__Stenotrophomonas_s__Stenotrophomonas maltophilia_AD],(RS_GCF_001704155.1_protein.faa_NZ_CP016294.1_2506@PF00015_full_PFAM.646.840:5e-09[&&NHX:Type=GTDB:gtdb_class=c__Gammaproteobacteria:gtdb_domain=d__Bacteria:gtdb_family=f__Xanthomonadaceae:gtdb_genus=g__Stenotrophomonas:gtdb_order=o__Xanthomonadales:gtdb_phylum=p__Proteobacteria:gtdb_species=s__Stenotrophomonas rhizophila_A:heptad=MCP-36H:species=d__Bacteria_p__Proteobacteria_c__Gammaproteobacteria_o__Xanthomonadales_f__Xanthomonadaceae_g__Stenotrophomonas_s__Stenotrophomonas rhizophila_A],(500f9cec-a160-427b-9c5a-4a7f2a644468_1@MCPsignal.238.394:0.00490743[&&NHX:Sample=rhizpot1:Type=capture:besthit=89.7:bitscore=229.0:capture_class=c__Gammaproteobacteria:capture_domain=d__Bacteria:capture_family=f__Xanthomonadaceae:capture_genus=g__Stenotrophomonas:capture_order=o__Xanthomonadales:capture_phylum=p__Proteobacteria:capture_species=s__Stenotrophomonas rhizophila_A:evalue=6.12e-77:gapopen=1.0:heptad=MCP-36H:length=156.0:mismatch=15.0:qcovhsp=100.0:qend=156.0:qstart=1.0:ref_name=RS_GCF_013185915.1_protein.faa_NZ_JAAZUH010000001.1_878@PF00015_full_PFAM.639.845:scovhsp=75.2:send=165.0:sstart=11.0],1f92a977-ca55-4f98-b31b-4a0ee6019e86_2@MCPsignal.174.329:0.00983131[&&NHX:Sample=rhiztom3:Type=capture:besthit=73.5:bitscore=182.0:capture_class=c__Gammaproteobacteria:capture_domain=d__Bacteria:capture_family=f__Xanthomonadaceae:capture_genus=g__Stenotrophomonas:capture_order=o__Xanthomonadales:capture_phylum=p__Proteobacteria:capture_species=s__Stenotrophomonas rhizophila_A:evalue=9.99e-59:gapopen=0.0:heptad=MCP-36H:length=155.0:mismatch=41.0:qcovhsp=100.0:qend=155.0:qstart=1.0:ref_name=RS_GCF_013185915.1_protein.faa_NZ_JAAZUH010000001.1_878@PF00015_full_PFAM.639.845:scovhsp=75.2:send=165.0:sstart=11.0])0:6e-09[&&NHX:Sample_counter=rhizpot1--1||rhiztom3--1:Type_counter=capture--2:besthit_avg=81.6:besthit_max=89.7:besthit_min=73.5:besthit_std=11.455129855222072:besthit_sum=163.2:bitscore_avg=205.5:bitscore_max=229.0:bitscore_min=182.0:bitscore_std=33.23401871576773:bitscore_sum=411.0:capture_class_counter=c__Gammaproteobacteria--2:capture_domain_counter=d__Bacteria--2:capture_family_counter=f__Xanthomonadaceae--2:capture_genus_counter=g__Stenotrophomonas--2:capture_order_counter=o__Xanthomonadales--2:capture_phylum_counter=p__Proteobacteria--2:capture_species_counter=s__Stenotrophomonas rhizophila_A--2:evalue_avg=4.995e-59:evalue_max=9.99e-59:evalue_min=6.12e-77:evalue_std=7.06399674405361e-59:evalue_sum=9.99e-59:gapopen_avg=0.5:gapopen_max=1.0:gapopen_min=0.0:gapopen_std=0.7071067811865476:gapopen_sum=1.0:gtdb_class_counter=:gtdb_domain_counter=:gtdb_family_counter=:gtdb_genus_counter=:gtdb_order_counter=:gtdb_phylum_counter=:gtdb_species_counter=:heptad_counter=MCP-36H--2:lbd_counter=:length_avg=155.5:length_max=156.0:length_min=155.0:length_std=0.7071067811865476:length_sum=311.0:mismatch_avg=28.0:mismatch_max=41.0:mismatch_min=15.0:mismatch_std=18.384776310850235:mismatch_sum=56.0:name=N1124725:qcovhsp_avg=100.0:qcovhsp_max=100.0:qcovhsp_min=100.0:qcovhsp_std=0.0:qcovhsp_sum=200.0:qend_avg=155.5:qend_max=156.0:qend_min=155.0:qend_std=0.7071067811865476:qend_sum=311.0:qstart_avg=1.0:qstart_max=1.0:qstart_min=1.0:qstart_std=0.0:qstart_sum=2.0:ref_name_counter=RS_GCF_013185915.1_protein.faa_NZ_JAAZUH010000001.1_878@PF00015_full_PFAM.639.845--2:scovhsp_avg=75.2:scovhsp_max=75.2:scovhsp_min=75.2:scovhsp_std=0.0:scovhsp_sum=150.4:send_avg=165.0:send_max=165.0:send_min=165.0:send_std=0.0:send_sum=330.0:sstart_avg=11.0:sstart_max=11.0:sstart_min=11.0:sstart_std=0.0:sstart_sum=22.0])1:0.0390368[&&NHX:Sample_counter=rhizpot1--1||rhiztom3--1:Type_counter=GTDB--1||capture--2:besthit_avg=81.6:besthit_max=89.7:besthit_min=73.5:besthit_std=11.455129855222072:besthit_sum=163.2:bitscore_avg=205.5:bitscore_max=229.0:bitscore_min=182.0:bitscore_std=33.23401871576773:bitscore_sum=411.0:capture_class_counter=c__Gammaproteobacteria--2:capture_domain_counter=d__Bacteria--2:capture_family_counter=f__Xanthomonadaceae--2:capture_genus_counter=g__Stenotrophomonas--2:capture_order_counter=o__Xanthomonadales--2:capture_phylum_counter=p__Proteobacteria--2:capture_species_counter=s__Stenotrophomonas rhizophila_A--2:evalue_avg=4.995e-59:evalue_max=9.99e-59:evalue_min=6.12e-77:evalue_std=7.06399674405361e-59:evalue_sum=9.99e-59:gapopen_avg=0.5:gapopen_max=1.0:gapopen_min=0.0:gapopen_std=0.7071067811865476:gapopen_sum=1.0:gtdb_class_counter=c__Gammaproteobacteria--1:gtdb_domain_counter=d__Bacteria--1:gtdb_family_counter=f__Xanthomonadaceae--1:gtdb_genus_counter=g__Stenotrophomonas--1:gtdb_order_counter=o__Xanthomonadales--1:gtdb_phylum_counter=p__Proteobacteria--1:gtdb_species_counter=s__Stenotrophomonas rhizophila_A--1:heptad_counter=MCP-36H--3:lbd_counter=:lca_tree=s__Stenotrophomonas rhizophila_A:length_avg=155.5:length_max=156.0:length_min=155.0:length_std=0.7071067811865476:length_sum=311.0:mismatch_avg=28.0:mismatch_max=41.0:mismatch_min=15.0:mismatch_std=18.384776310850235:mismatch_sum=56.0:name=N1124726:qcovhsp_avg=100.0:qcovhsp_max=100.0:qcovhsp_min=100.0:qcovhsp_std=0.0:qcovhsp_sum=200.0:qend_avg=155.5:qend_max=156.0:qend_min=155.0:qend_std=0.7071067811865476:qend_sum=311.0:qstart_avg=1.0:qstart_max=1.0:qstart_min=1.0:qstart_std=0.0:qstart_sum=2.0:ref_name_counter=RS_GCF_013185915.1_protein.faa_NZ_JAAZUH010000001.1_878@PF00015_full_PFAM.639.845--2:scovhsp_avg=75.2:scovhsp_max=75.2:scovhsp_min=75.2:scovhsp_std=0.0:scovhsp_sum=150.4:send_avg=165.0:send_max=165.0:send_min=165.0:send_std=0.0:send_sum=330.0:sstart_avg=11.0:sstart_max=11.0:sstart_min=11.0:sstart_std=0.0:sstart_sum=22.0])0.865:0.0112737[&&NHX:Sample_counter=rhizpot1--1||rhiztom3--1:Type_counter=GTDB--2||capture--2:besthit_avg=81.6:besthit_max=89.7:besthit_min=73.5:besthit_std=11.455129855222072:besthit_sum=163.2:bitscore_avg=205.5:bitscore_max=229.0:bitscore_min=182.0:bitscore_std=33.23401871576773:bitscore_sum=411.0:capture_class_counter=c__Gammaproteobacteria--2:capture_domain_counter=d__Bacteria--2:capture_family_counter=f__Xanthomonadaceae--2:capture_genus_counter=g__Stenotrophomonas--2:capture_order_counter=o__Xanthomonadales--2:capture_phylum_counter=p__Proteobacteria--2:capture_species_counter=s__Stenotrophomonas rhizophila_A--2:evalue_avg=4.995e-59:evalue_max=9.99e-59:evalue_min=6.12e-77:evalue_std=7.06399674405361e-59:evalue_sum=9.99e-59:gapopen_avg=0.5:gapopen_max=1.0:gapopen_min=0.0:gapopen_std=0.7071067811865476:gapopen_sum=1.0:gtdb_class_counter=c__Gammaproteobacteria--2:gtdb_domain_counter=d__Bacteria--2:gtdb_family_counter=f__Xanthomonadaceae--2:gtdb_genus_counter=g__Stenotrophomonas--2:gtdb_order_counter=o__Xanthomonadales--2:gtdb_phylum_counter=p__Proteobacteria--2:gtdb_species_counter=s__Stenotrophomonas maltophilia_AD--1||s__Stenotrophomonas rhizophila_A--1:heptad_counter=MCP-36H--4:lbd_counter=:lca_tree=g__Stenotrophomonas:length_avg=155.5:length_max=156.0:length_min=155.0:length_std=0.7071067811865476:length_sum=311.0:mismatch_avg=28.0:mismatch_max=41.0:mismatch_min=15.0:mismatch_std=18.384776310850235:mismatch_sum=56.0:name=N1124727:qcovhsp_avg=100.0:qcovhsp_max=100.0:qcovhsp_min=100.0:qcovhsp_std=0.0:qcovhsp_sum=200.0:qend_avg=155.5:qend_max=156.0:qend_min=155.0:qend_std=0.7071067811865476:qend_sum=311.0:qstart_avg=1.0:qstart_max=1.0:qstart_min=1.0:qstart_std=0.0:qstart_sum=2.0:ref_name_counter=RS_GCF_013185915.1_protein.faa_NZ_JAAZUH010000001.1_878@PF00015_full_PFAM.639.845--2:scovhsp_avg=75.2:scovhsp_max=75.2:scovhsp_min=75.2:scovhsp_std=0.0:scovhsp_sum=150.4:send_avg=165.0:send_max=165.0:send_min=165.0:send_std=0.0:send_sum=330.0:sstart_avg=11.0:sstart_max=11.0:sstart_min=11.0:sstart_std=0.0:sstart_sum=22.0])0.856:0.0215983[&&NHX:Sample_counter=rhizpot1--1||rhiztom3--1:Type_counter=GTDB--5||capture--2:besthit_avg=81.6:besthit_max=89.7:besthit_min=73.5:besthit_std=11.455129855222072:besthit_sum=163.2:bitscore_avg=205.5:bitscore_max=229.0:bitscore_min=182.0:bitscore_std=33.23401871576773:bitscore_sum=411.0:capture_class_counter=c__Gammaproteobacteria--2:capture_domain_counter=d__Bacteria--2:capture_family_counter=f__Xanthomonadaceae--2:capture_genus_counter=g__Stenotrophomonas--2:capture_order_counter=o__Xanthomonadales--2:capture_phylum_counter=p__Proteobacteria--2:capture_species_counter=s__Stenotrophomonas rhizophila_A--2:evalue_avg=4.995e-59:evalue_max=9.99e-59:evalue_min=6.12e-77:evalue_std=7.06399674405361e-59:evalue_sum=9.99e-59:gapopen_avg=0.5:gapopen_max=1.0:gapopen_min=0.0:gapopen_std=0.7071067811865476:gapopen_sum=1.0:gtdb_class_counter=c__Gammaproteobacteria--5:gtdb_domain_counter=d__Bacteria--5:gtdb_family_counter=f__Xanthomonadaceae--5:gtdb_genus_counter=g__Stenotrophomonas--5:gtdb_order_counter=o__Xanthomonadales--5:gtdb_phylum_counter=p__Proteobacteria--5:gtdb_species_counter=s__Stenotrophomonas bentonitica--1||s__Stenotrophomonas maltophilia_AD--1||s__Stenotrophomonas maltophilia_AE--1||s__Stenotrophomonas rhizophila_A--1||s__Stenotrophomonas sp002893095--1:heptad_counter=MCP-36H--7:lbd_counter=:lca_tree=g__Stenotrophomonas:length_avg=155.5:length_max=156.0:length_min=155.0:length_std=0.7071067811865476:length_sum=311.0:mismatch_avg=28.0:mismatch_max=41.0:mismatch_min=15.0:mismatch_std=18.384776310850235:mismatch_sum=56.0:name=N1124728:qcovhsp_avg=100.0:qcovhsp_max=100.0:qcovhsp_min=100.0:qcovhsp_std=0.0:qcovhsp_sum=200.0:qend_avg=155.5:qend_max=156.0:qend_min=155.0:qend_std=0.7071067811865476:qend_sum=311.0:qstart_avg=1.0:qstart_max=1.0:qstart_min=1.0:qstart_std=0.0:qstart_sum=2.0:ref_name_counter=RS_GCF_013185915.1_protein.faa_NZ_JAAZUH010000001.1_878@PF00015_full_PFAM.639.845--2:scovhsp_avg=75.2:scovhsp_max=75.2:scovhsp_min=75.2:scovhsp_std=0.0:scovhsp_sum=150.4:send_avg=165.0:send_max=165.0:send_min=165.0:send_std=0.0:send_sum=330.0:sstart_avg=11.0:sstart_max=11.0:sstart_min=11.0:sstart_std=0.0:sstart_sum=22.0])0:5e-09[&&NHX:Sample_counter=rhizpot1--2||rhiztom3--1:Type_counter=GTDB--5||capture--3:besthit_avg=86.89999999999999:besthit_max=97.5:besthit_min=73.5:besthit_std=12.242548754242312:besthit_sum=260.7:bitscore_avg=204.0:bitscore_max=229.0:bitscore_min=182.0:bitscore_std=23.643180835073778:bitscore_sum=612.0:capture_class_counter=c__Gammaproteobacteria--3:capture_domain_counter=d__Bacteria--3:capture_family_counter=f__Xanthomonadaceae--3:capture_genus_counter=g__Stenotrophomonas--3:capture_order_counter=o__Xanthomonadales--3:capture_phylum_counter=p__Proteobacteria--3:capture_species_counter=s__Stenotrophomonas rhizophila_A--2||s__Stenotrophomonas sp014621775--1:evalue_avg=3.330000020666667e-59:evalue_max=9.99e-59:evalue_min=6.12e-77:evalue_std=5.767729171306503e-59:evalue_sum=9.990000062e-59:gapopen_avg=0.3333333333333333:gapopen_max=1.0:gapopen_min=0.0:gapopen_std=0.5773502691896258:gapopen_sum=1.0:gtdb_class_counter=c__Gammaproteobacteria--5:gtdb_domain_counter=d__Bacteria--5:gtdb_family_counter=f__Xanthomonadaceae--5:gtdb_genus_counter=g__Stenotrophomonas--5:gtdb_order_counter=o__Xanthomonadales--5:gtdb_phylum_counter=p__Proteobacteria--5:gtdb_species_counter=s__Stenotrophomonas bentonitica--1||s__Stenotrophomonas maltophilia_AD--1||s__Stenotrophomonas maltophilia_AE--1||s__Stenotrophomonas rhizophila_A--1||s__Stenotrophomonas sp002893095--1:heptad_counter=MCP-36H--8:lbd_counter=:lca_tree=g__Stenotrophomonas:length_avg=144.0:length_max=156.0:length_min=121.0:length_std=19.924858845171276:length_sum=432.0:mismatch_avg=19.666666666666668:mismatch_max=41.0:mismatch_min=3.0:mismatch_std=19.42506971244462:mismatch_sum=59.0:name=N1124729:qcovhsp_avg=100.0:qcovhsp_max=100.0:qcovhsp_min=100.0:qcovhsp_std=0.0:qcovhsp_sum=300.0:qend_avg=144.0:qend_max=156.0:qend_min=121.0:qend_std=19.924858845171276:qend_sum=432.0:qstart_avg=1.0:qstart_max=1.0:qstart_min=1.0:qstart_std=0.0:qstart_sum=3.0:ref_name_counter=RS_GCF_002893095.1_protein.faa_NZ_PKQQ01000001.1_241@PF00015_full_PFAM.641.834--1||RS_GCF_013185915.1_protein.faa_NZ_JAAZUH010000001.1_878@PF00015_full_PFAM.639.845--2:scovhsp_avg=71.03333333333335:scovhsp_max=75.2:scovhsp_min=62.7:scovhsp_std=7.216878364870322:scovhsp_sum=213.10000000000002:send_avg=164.33333333333334:send_max=165.0:send_min=163.0:send_std=1.1547005383792515:send_sum=493.0:sstart_avg=21.666666666666668:sstart_max=43.0:sstart_min=11.0:sstart_std=18.475208614068027:sstart_sum=65.0])0.932:0.015491[&&NHX:Sample_counter=rhizpot1--2||rhiztom3--1:Type_counter=GTDB--7||capture--3:besthit_avg=86.89999999999999:besthit_max=97.5:besthit_min=73.5:besthit_std=12.242548754242312:besthit_sum=260.7:bitscore_avg=204.0:bitscore_max=229.0:bitscore_min=182.0:bitscore_std=23.643180835073778:bitscore_sum=612.0:capture_class_counter=c__Gammaproteobacteria--3:capture_domain_counter=d__Bacteria--3:capture_family_counter=f__Xanthomonadaceae--3:capture_genus_counter=g__Stenotrophomonas--3:capture_order_counter=o__Xanthomonadales--3:capture_phylum_counter=p__Proteobacteria--3:capture_species_counter=s__Stenotrophomonas rhizophila_A--2||s__Stenotrophomonas sp014621775--1:evalue_avg=3.330000020666667e-59:evalue_max=9.99e-59:evalue_min=6.12e-77:evalue_std=5.767729171306503e-59:evalue_sum=9.990000062e-59:gapopen_avg=0.3333333333333333:gapopen_max=1.0:gapopen_min=0.0:gapopen_std=0.5773502691896258:gapopen_sum=1.0:gtdb_class_counter=c__Gammaproteobacteria--7:gtdb_domain_counter=d__Bacteria--7:gtdb_family_counter=f__Xanthomonadaceae--7:gtdb_genus_counter=g__Stenotrophomonas--7:gtdb_order_counter=o__Xanthomonadales--7:gtdb_phylum_counter=p__Proteobacteria--7:gtdb_species_counter=s__Stenotrophomonas bentonitica--1||s__Stenotrophomonas maltophilia_AD--1||s__Stenotrophomonas maltophilia_AE--1||s__Stenotrophomonas maltophilia_AG--1||s__Stenotrophomonas maltophilia_AH--1||s__Stenotrophomonas rhizophila_A--1||s__Stenotrophomonas sp002893095--1:heptad_counter=MCP-36H--10:lbd_counter=:lca_tree=g__Stenotrophomonas:length_avg=144.0:length_max=156.0:length_min=121.0:length_std=19.924858845171276:length_sum=432.0:mismatch_avg=19.666666666666668:mismatch_max=41.0:mismatch_min=3.0:mismatch_std=19.42506971244462:mismatch_sum=59.0:name=N1124730:qcovhsp_avg=100.0:qcovhsp_max=100.0:qcovhsp_min=100.0:qcovhsp_std=0.0:qcovhsp_sum=300.0:qend_avg=144.0:qend_max=156.0:qend_min=121.0:qend_std=19.924858845171276:qend_sum=432.0:qstart_avg=1.0:qstart_max=1.0:qstart_min=1.0:qstart_std=0.0:qstart_sum=3.0:ref_name_counter=RS_GCF_002893095.1_protein.faa_NZ_PKQQ01000001.1_241@PF00015_full_PFAM.641.834--1||RS_GCF_013185915.1_protein.faa_NZ_JAAZUH010000001.1_878@PF00015_full_PFAM.639.845--2:scovhsp_avg=71.03333333333335:scovhsp_max=75.2:scovhsp_min=62.7:scovhsp_std=7.216878364870322:scovhsp_sum=213.10000000000002:send_avg=164.33333333333334:send_max=165.0:send_min=163.0:send_std=1.1547005383792515:send_sum=493.0:sstart_avg=21.666666666666668:sstart_max=43.0:sstart_min=11.0:sstart_std=18.475208614068027:sstart_sum=65.0])0.746:0.00483887[&&NHX:Sample_counter=rhizpot1--3||rhizpot3--1||rhiztom3--1:Type_counter=GTDB--11||capture--5:besthit_avg=91.4:besthit_max=100.0:besthit_min=73.5:besthit_std=10.7060730429042:besthit_sum=457.0:bitscore_avg=198.8:bitscore_max=229.0:bitscore_min=162.0:bitscore_std=27.398905087612533:bitscore_sum=994.0:capture_class_counter=c__Gammaproteobacteria--5:capture_domain_counter=d__Bacteria--5:capture_family_counter=f__Xanthomonadaceae--5:capture_genus_counter=g__Stenotrophomonas--5:capture_order_counter=o__Xanthomonadales--5:capture_phylum_counter=p__Proteobacteria--5:capture_species_counter=s__Stenotrophomonas rhizophila--2||s__Stenotrophomonas rhizophila_A--2||s__Stenotrophomonas sp014621775--1:evalue_avg=2.080000199800001e-52:evalue_max=1.04e-51:evalue_min=6.12e-77:evalue_std=4.651021281507986e-52:evalue_sum=1.0400000999000005e-51:gapopen_avg=0.4:gapopen_max=1.0:gapopen_min=0.0:gapopen_std=0.5477225575051662:gapopen_sum=2.0:gtdb_class_counter=c__Gammaproteobacteria--11:gtdb_domain_counter=d__Bacteria--11:gtdb_family_counter=f__Xanthomonadaceae--11:gtdb_genus_counter=g__Stenotrophomonas--11:gtdb_order_counter=o__Xanthomonadales--11:gtdb_phylum_counter=p__Proteobacteria--11:gtdb_species_counter=s__Stenotrophomonas bentonitica--1||s__Stenotrophomonas maltophilia_AB--1||s__Stenotrophomonas maltophilia_AC--1||s__Stenotrophomonas maltophilia_AD--1||s__Stenotrophomonas maltophilia_AE--1||s__Stenotrophomonas maltophilia_AG--1||s__Stenotrophomonas maltophilia_AH--1||s__Stenotrophomonas maltophilia_AP--1||s__Stenotrophomonas rhizophila--1||s__Stenotrophomonas rhizophila_A--1||s__Stenotrophomonas sp002893095--1:heptad_counter=MCP-36H--16:lbd_counter=:lca_tree=g__Stenotrophomonas:length_avg=133.0:length_max=156.0:length_min=107.0:length_std=21.691011963483863:length_sum=665.0:mismatch_avg=12.2:mismatch_max=41.0:mismatch_min=0.0:mismatch_std=17.137677789012137:mismatch_sum=61.0:name=N1124731:qcovhsp_avg=99.1:qcovhsp_max=100.0:qcovhsp_min=95.5:qcovhsp_std=2.0124611797498106:qcovhsp_sum=495.5:qend_avg=133.0:qend_max=156.0:qend_min=107.0:qend_std=21.691011963483863:qend_sum=665.0:qstart_avg=1.0:qstart_max=1.0:qstart_min=1.0:qstart_std=0.0:qstart_sum=5.0:ref_name_counter=RS_GCF_000661955.1_protein.faa_NZ_CP007597.1_1323@PF00015_full_PFAM.644.828--2||RS_GCF_002893095.1_protein.faa_NZ_PKQQ01000001.1_241@PF00015_full_PFAM.641.834--1||RS_GCF_013185915.1_protein.faa_NZ_JAAZUH010000001.1_878@PF00015_full_PFAM.639.845--2:scovhsp_avg=67.74:scovhsp_max=75.2:scovhsp_min=57.1:scovhsp_std=7.9134695298585696:scovhsp_sum=338.7:send_avg=152.2:send_max=165.0:send_min=109.0:send_std=24.273442277518036:send_sum=761.0:sstart_avg=20.8:sstart_max=43.0:sstart_min=5.0:sstart_std=16.649324310613927:sstart_sum=104.0])0.92:0.0411062[&&NHX:Sample_counter=rhizpot1--4||rhizpot3--1||rhiztom3--1:Type_counter=GTDB--13||capture--6:besthit_avg=91.4:besthit_max=100.0:besthit_min=73.5:besthit_std=10.7060730429042:besthit_sum=457.0:bitscore_avg=198.8:bitscore_max=229.0:bitscore_min=162.0:bitscore_std=27.398905087612533:bitscore_sum=994.0:capture_class_counter=c__Gammaproteobacteria--6:capture_domain_counter=d__Bacteria--6:capture_family_counter=f__Xanthomonadaceae--6:capture_genus_counter=g__Stenotrophomonas--6:capture_order_counter=o__Xanthomonadales--6:capture_phylum_counter=p__Proteobacteria--6:capture_species_counter=s__Stenotrophomonas maltophilia_AN--1||s__Stenotrophomonas rhizophila--2||s__Stenotrophomonas rhizophila_A--2||s__Stenotrophomonas sp014621775--1:evalue_avg=2.080000199800001e-52:evalue_max=1.04e-51:evalue_min=6.12e-77:evalue_std=4.651021281507986e-52:evalue_sum=1.0400000999000005e-51:gapopen_avg=0.4:gapopen_max=1.0:gapopen_min=0.0:gapopen_std=0.5477225575051662:gapopen_sum=2.0:gtdb_class_counter=c__Gammaproteobacteria--13:gtdb_domain_counter=d__Bacteria--13:gtdb_family_counter=f__Xanthomonadaceae--13:gtdb_genus_counter=g__Stenotrophomonas--13:gtdb_order_counter=o__Xanthomonadales--13:gtdb_phylum_counter=p__Proteobacteria--13:gtdb_species_counter=s__Stenotrophomonas bentonitica--1||s__Stenotrophomonas maltophilia_AB--1||s__Stenotrophomonas maltophilia_AC--1||s__Stenotrophomonas maltophilia_AD--1||s__Stenotrophomonas maltophilia_AE--1||s__Stenotrophomonas maltophilia_AG--1||s__Stenotrophomonas maltophilia_AH--1||s__Stenotrophomonas maltophilia_AN--1||s__Stenotrophomonas maltophilia_AP--1||s__Stenotrophomonas rhizophila--1||s__Stenotrophomonas rhizophila_A--1||s__Stenotrophomonas rhizophila_B--1||s__Stenotrophomonas sp002893095--1:heptad_counter=MCP-36H--19:lbd_counter=:lca_tree=g__Stenotrophomonas:length_avg=133.0:length_max=156.0:length_min=107.0:length_std=21.691011963483863:length_sum=665.0:mismatch_avg=12.2:mismatch_max=41.0:mismatch_min=0.0:mismatch_std=17.13767778901214:mismatch_sum=61.0:name=N1124732:qcovhsp_avg=99.1:qcovhsp_max=100.0:qcovhsp_min=95.5:qcovhsp_std=2.0124611797498106:qcovhsp_sum=495.5:qend_avg=133.0:qend_max=156.0:qend_min=107.0:qend_std=21.691011963483863:qend_sum=665.0:qstart_avg=1.0:qstart_max=1.0:qstart_min=1.0:qstart_std=0.0:qstart_sum=5.0:ref_name_counter=RS_GCF_000661955.1_protein.faa_NZ_CP007597.1_1323@PF00015_full_PFAM.644.828--2||RS_GCF_002893095.1_protein.faa_NZ_PKQQ01000001.1_241@PF00015_full_PFAM.641.834--1||RS_GCF_013185915.1_protein.faa_NZ_JAAZUH010000001.1_878@PF00015_full_PFAM.639.845--2:scovhsp_avg=67.74:scovhsp_max=75.2:scovhsp_min=57.1:scovhsp_std=7.9134695298585696:scovhsp_sum=338.7:send_avg=152.2:send_max=165.0:send_min=109.0:send_std=24.273442277518036:send_sum=761.0:sstart_avg=20.8:sstart_max=43.0:sstart_min=5.0:sstart_std=16.649324310613927:sstart_sum=104.0],(((((ce7fea87-a81c-4602-9027-c80ce85f5929_6@MCPsignal.116.213:0.0203557[&&NHX:Sample=rhizpot3:Type=capture:besthit=96.9:bitscore=161.0:capture_class=c__Gammaproteobacteria:capture_domain=d__Bacteria:capture_family=f__Burkholderiaceae:capture_genus=g__Bordetella_B:capture_order=o__Burkholderiales:capture_phylum=p__Proteobacteria:capture_species=s__Bordetella_B sp007679965:evalue=1.17e-51:gapopen=0.0:heptad=MCP-36H:length=96.0:mismatch=3.0:qcovhsp=99.0:qend=97.0:qstart=2.0:ref_name=RS_GCF_001431535.1_protein.faa_NZ_LDJK01000023.1_44@PF00015_full_PFAM.646.831:scovhsp=51.9:send=123.0:sstart=28.0],(((((4621abb6-aec2-4f65-b5f1-708911893b5c_5@MCPsignal.127.191:5e-09[&&NHX:Sample=rhizpot3:Type=capture:besthit=98.4:bitscore=112.0:capture_class=c__Gammaproteobacteria:capture_domain=d__Bacteria:capture_family=f__Enterobacteriaceae:capture_genus=g__Phytobacter:capture_order=o__Enterobacterales:capture_phylum=p__Proteobacteria:capture_species=s__Phytobacter sp002377245:evalue=2.73e-34:gapopen=0.0:heptad=MCP-36H:length=64.0:mismatch=1.0:qcovhsp=100.0:qend=64.0:qstart=1.0:ref_name=RS_GCF_002836635.1_protein.faa_NZ_PJAY01000067.1_126@PF00015_full_PFAM.646.713:scovhsp=95.5:send=65.0:sstart=2.0],(dbf92046-2058-5af0-817c-ed4c63ffda19_4@MCPsignal.47.148:5e-09[&&NHX:Sample=rhizpot1:Type=capture:besthit=99.0:bitscore=175.0:capture_class=c__Gammaproteobacteria:capture_domain=d__Bacteria:capture_family=f__Burkholderiaceae:capture_genus=g__Achromobacter:capture_order=o__Burkholderiales:capture_phylum=p__Proteobacteria:capture_species=s__Achromobacter xylosoxidans_C:evalue=4.67e-57:gapopen=0.0:heptad=MCP-36H:length=101.0:mismatch=1.0:qcovhsp=100.0:qend=101.0:qstart=1.0:ref_name=RS_GCF_001431535.1_protein.faa_NZ_LDJK01000023.1_44@PF00015_full_PFAM.646.831:scovhsp=54.6:send=102.0:sstart=2.0],(((((b29692f6-a64e-4fac-9ee9-7dc8b05f4334_1@MCPsignal.719.875:0[&&NHX:Sample=rhizpot3:Type=capture:besthit=96.8:bitscore=261.0:capture_class=c__Gammaproteobacteria:capture_domain=d__Bacteria:capture_family=f__Xanthomonadaceae:capture_genus=g__Stenotrophomonas:capture_order=o__Xanthomonadales:capture_phylum=p__Proteobacteria:capture_species=s__Stenotrophomonas sp002836635:evalue=7.04e-90:gapopen=0.0:heptad=MCP-36H:length=156.0:mismatch=5.0:qcovhsp=100.0:qend=156.0:qstart=1.0:ref_name=RS_GCF_001431535.1_protein.faa_NZ_LDJK01000023.1_44@PF00015_full_PFAM.646.831:scovhsp=84.3:send=157.0:sstart=2.0],0adbcc57-0803-4960-bcf1-54b47e419e31_6@MCPsignal.87.243:0[&&NHX:Sample=rhizpot3:Type=capture:besthit=96.8:bitscore=261.0:capture_class=c__Gammaproteobacteria:capture_domain=d__Bacteria:capture_family=f__Xanthomonadaceae:capture_genus=g__Stenotrophomonas:capture_order=o__Xanthomonadales:capture_phylum=p__Proteobacteria:capture_species=s__Stenotrophomonas sp002836635:evalue=7.04e-90:gapopen=0.0:heptad=MCP-36H:length=156.0:mismatch=5.0:qcovhsp=100.0:qend=156.0:qstart=1.0:ref_name=RS_GCF_001431535.1_protein.faa_NZ_LDJK01000023.1_44@PF00015_full_PFAM.646.831:scovhsp=84.3:send=157.0:sstart=2.0])0:0[&&NHX:Sample_counter=rhizpot3--2:Type_counter=capture--2:besthit_avg=96.8:besthit_max=96.8:besthit_min=96.8:besthit_std=0.0:besthit_sum=193.6:bitscore_avg=261.0:bitscore_max=261.0:bitscore_min=261.0:bitscore_std=0.0:bitscore_sum=522.0:capture_class_counter=c__Gammaproteobacteria--2:capture_domain_counter=d__Bacteria--2:capture_family_counter=f__Xanthomonadaceae--2:capture_genus_counter=g__Stenotrophomonas--2:capture_order_counter=o__Xanthomonadales--2:capture_phylum_counter=p__Proteobacteria--2:capture_species_counter=s__Stenotrophomonas sp002836635--2:evalue_avg=7.04e-90:evalue_max=7.04e-90:evalue_min=7.04e-90:evalue_std=0.0:evalue_sum=1.408e-89:gapopen_avg=0.0:gapopen_max=0.0:gapopen_min=0.0:gapopen_std=0.0:gapopen_sum=0.0:gtdb_class_counter=:gtdb_domain_counter=:gtdb_family_counter=:gtdb_genus_counter=:gtdb_order_counter=:gtdb_phylum_counter=:gtdb_species_counter=:heptad_counter=MCP-36H--2:lbd_counter=:length_avg=156.0:length_max=156.0:length_min=156.0:length_std=0.0:length_sum=312.0:mismatch_avg=5.0:mismatch_max=5.0:mismatch_min=5.0:mismatch_std=0.0:mismatch_sum=10.0:name=N1124738:qcovhsp_avg=100.0:qcovhsp_max=100.0:qcovhsp_min=100.0:qcovhsp_std=0.0:qcovhsp_sum=200.0:qend_avg=156.0:qend_max=156.0:qend_min=156.0:qend_std=0.0:qend_sum=312.0:qstart_avg=1.0:qstart_max=1.0:qstart_min=1.0:qstart_std=0.0:qstart_sum=2.0:ref_name_counter=RS_GCF_001431535.1_protein.faa_NZ_LDJK01000023.1_44@PF00015_full_PFAM.646.831--2:scovhsp_avg=84.3:scovhsp_max=84.3:scovhsp_min=84.3:scovhsp_std=0.0:scovhsp_sum=168.6:send_avg=157.0:send_max=157.0:send_min=157.0:send_std=0.0:send_sum=314.0:sstart_avg=2.0:sstart_max=2.0:sstart_min=2.0:sstart_std=0.0:sstart_sum=4.0],17417d0e-7758-4043-a6d9-3f2837f5714b_3@MCPsignal.298.454:0[&&NHX:Sample=rhizpot3:Type=capture:besthit=96.8:bitscore=261.0:capture_class=c__Gammaproteobacteria:capture_domain=d__Bacteria:capture_family=f__Xanthomonadaceae:capture_genus=g__Stenotrophomonas:capture_order=o__Xanthomonadales:capture_phylum=p__Proteobacteria:capture_species=s__Stenotrophomonas sp002836635:evalue=7.04e-90:gapopen=0.0:heptad=MCP-36H:length=156.0:mismatch=5.0:qcovhsp=100.0:qend=156.0:qstart=1.0:ref_name=RS_GCF_001431535.1_protein.faa_NZ_LDJK01000023.1_44@PF00015_full_PFAM.646.831:scovhsp=84.3:send=157.0:sstart=2.0])0:0[&&NHX:Sample_counter=rhizpot3--3:Type_counter=capture--3:besthit_avg=96.8:besthit_max=96.8:besthit_min=96.8:besthit_std=0.0:besthit_sum=290.4:bitscore_avg=261.0:bitscore_max=261.0:bitscore_min=261.0:bitscore_std=0.0:bitscore_sum=783.0:capture_class_counter=c__Gammaproteobacteria--3:capture_domain_counter=d__Bacteria--3:capture_family_counter=f__Xanthomonadaceae--3:capture_genus_counter=g__Stenotrophomonas--3:capture_order_counter=o__Xanthomonadales--3:capture_phylum_counter=p__Proteobacteria--3:capture_species_counter=s__Stenotrophomonas sp002836635--3:evalue_avg=7.04e-90:evalue_max=7.04e-90:evalue_min=7.04e-90:evalue_std=0.0:evalue_sum=2.112e-89:gapopen_avg=0.0:gapopen_max=0.0:gapopen_min=0.0:gapopen_std=0.0:gapopen_sum=0.0:gtdb_class_counter=:gtdb_domain_counter=:gtdb_family_counter=:gtdb_genus_counter=:gtdb_order_counter=:gtdb_phylum_counter=:gtdb_species_counter=:heptad_counter=MCP-36H--3:lbd_counter=:length_avg=156.0:length_max=156.0:length_min=156.0:length_std=0.0:length_sum=468.0:mismatch_avg=5.0:mismatch_max=5.0:mismatch_min=5.0:mismatch_std=0.0:mismatch_sum=15.0:name=N1124740:qcovhsp_avg=100.0:qcovhsp_max=100.0:qcovhsp_min=100.0:qcovhsp_std=0.0:qcovhsp_sum=300.0:qend_avg=156.0:qend_max=156.0:qend_min=156.0:qend_std=0.0:qend_sum=468.0:qstart_avg=1.0:qstart_max=1.0:qstart_min=1.0:qstart_std=0.0:qstart_sum=3.0:ref_name_counter=RS_GCF_001431535.1_protein.faa_NZ_LDJK01000023.1_44@PF00015_full_PFAM.646.831--3:scovhsp_avg=84.3:scovhsp_max=84.3:scovhsp_min=84.3:scovhsp_std=0.0:scovhsp_sum=252.89999999999998:send_avg=157.0:send_max=157.0:send_min=157.0:send_std=0.0:send_sum=471.0:sstart_avg=2.0:sstart_max=2.0:sstart_min=2.0:sstart_std=0.0:sstart_sum=6.0],835f7173-794e-41bd-893d-b544fa0d25e2_3@MCPsignal.193.349:0[&&NHX:Sample=rhizpot3:Type=capture:besthit=96.8:bitscore=261.0:capture_class=c__Gammaproteobacteria:capture_domain=d__Bacteria:capture_family=f__Xanthomonadaceae:capture_genus=g__Stenotrophomonas:capture_order=o__Xanthomonadales:capture_phylum=p__Proteobacteria:capture_species=s__Stenotrophomonas sp002836635:evalue=7.04e-90:gapopen=0.0:heptad=MCP-36H:length=156.0:mismatch=5.0:qcovhsp=100.0:qend=156.0:qstart=1.0:ref_name=RS_GCF_001431535.1_protein.faa_NZ_LDJK01000023.1_44@PF00015_full_PFAM.646.831:scovhsp=84.3:send=157.0:sstart=2.0]):5e-09[&&NHX:Sample_counter=rhizpot3--4:Type_counter=capture--4:besthit_avg=96.8:besthit_max=96.8:besthit_min=96.8:besthit_std=0.0:besthit_sum=387.2:bitscore_avg=261.0:bitscore_max=261.0:bitscore_min=261.0:bitscore_std=0.0:bitscore_sum=1044.0:capture_class_counter=c__Gammaproteobacteria--4:capture_domain_counter=d__Bacteria--4:capture_family_counter=f__Xanthomonadaceae--4:capture_genus_counter=g__Stenotrophomonas--4:capture_order_counter=o__Xanthomonadales--4:capture_phylum_counter=p__Proteobacteria--4:capture_species_counter=s__Stenotrophomonas sp002836635--4:evalue_avg=7.04e-90:evalue_max=7.04e-90:evalue_min=7.04e-90:evalue_std=0.0:evalue_sum=2.816e-89:gapopen_avg=0.0:gapopen_max=0.0:gapopen_min=0.0:gapopen_std=0.0:gapopen_sum=0.0:gtdb_class_counter=:gtdb_domain_counter=:gtdb_family_counter=:gtdb_genus_counter=:gtdb_order_counter=:gtdb_phylum_counter=:gtdb_species_counter=:heptad_counter=MCP-36H--4:lbd_counter=:length_avg=156.0:length_max=156.0:length_min=156.0:length_std=0.0:length_sum=624.0:mismatch_avg=5.0:mismatch_max=5.0:mismatch_min=5.0:mismatch_std=0.0:mismatch_sum=20.0:name=N1124742:qcovhsp_avg=100.0:qcovhsp_max=100.0:qcovhsp_min=100.0:qcovhsp_std=0.0:qcovhsp_sum=400.0:qend_avg=156.0:qend_max=156.0:qend_min=156.0:qend_std=0.0:qend_sum=624.0:qstart_avg=1.0:qstart_max=1.0:qstart_min=1.0:qstart_std=0.0:qstart_sum=4.0:ref_name_counter=RS_GCF_001431535.1_protein.faa_NZ_LDJK01000023.1_44@PF00015_full_PFAM.646.831--4:scovhsp_avg=84.3:scovhsp_max=84.3:scovhsp_min=84.3:scovhsp_std=0.0:scovhsp_sum=337.2:send_avg=157.0:send_max=157.0:send_min=157.0:send_std=0.0:send_sum=628.0:sstart_avg=2.0:sstart_max=2.0:sstart_min=2.0:sstart_std=0.0:sstart_sum=8.0],((((220e1d8b-5fd7-4064-9d68-f82140f7487c_2@MCPsignal.32.151:5e-09[&&NHX:Sample=rhizpot3:Type=capture:besthit=96.6:bitscore=199.0:capture_class=c__Gammaproteobacteria:capture_domain=d__Bacteria:capture_family=f__Burkholderiaceae:capture_genus=g__Hydrogenophaga:capture_order=o__Burkholderiales:capture_phylum=p__Proteobacteria:capture_species=s__Hydrogenophaga taeniospiralis:evalue=5.13e-66:gapopen=0.0:heptad=MCP-36H:length=119.0:mismatch=4.0:qcovhsp=100.0:qend=119.0:qstart=1.0:ref_name=RS_GCF_001431535.1_protein.faa_NZ_LDJK01000023.1_44@PF00015_full_PFAM.646.831:scovhsp=64.3:send=157.0:sstart=39.0],e55fd990-fc4c-5c31-a40f-d278ed892c4a_2@MCPsignal.2.135:5e-09[&&NHX:Sample=rhizpot1:Type=capture:besthit=97.0:bitscore=217.0:capture_class=c__Gammaproteobacteria:capture_domain=d__Bacteria:capture_family=f__Burkholderiaceae:capture_genus=g__Achromobacter:capture_order=o__Burkholderiales:capture_phylum=p__Proteobacteria:capture_species=s__Achromobacter denitrificans:evalue=6.37e-73:gapopen=1.0:heptad=MCP-36H:length=134.0:mismatch=3.0:qcovhsp=100.0:qend=133.0:qstart=1.0:ref_name=RS_GCF_001431535.1_protein.faa_NZ_LDJK01000023.1_44@PF00015_full_PFAM.646.831:scovhsp=72.4:send=150.0:sstart=17.0])0.924:5e-09[&&NHX:Sample_counter=rhizpot1--1||rhizpot3--1:Type_counter=capture--2:besthit_avg=96.8:besthit_max=97.0:besthit_min=96.6:besthit_std=0.28284271247462306:besthit_sum=193.6:bitscore_avg=208.0:bitscore_max=217.0:bitscore_min=199.0:bitscore_std=12.727922061357855:bitscore_sum=416.0:capture_class_counter=c__Gammaproteobacteria--2:capture_domain_counter=d__Bacteria--2:capture_family_counter=f__Burkholderiaceae--2:capture_genus_counter=g__Achromobacter--1||g__Hydrogenophaga--1:capture_order_counter=o__Burkholderiales--2:capture_phylum_counter=p__Proteobacteria--2:capture_species_counter=s__Achromobacter denitrificans--1||s__Hydrogenophaga taeniospiralis--1:evalue_avg=2.5650003185e-66:evalue_max=5.13e-66:evalue_min=6.37e-73:evalue_std=3.6274573370599693e-66:evalue_sum=5.130000637e-66:gapopen_avg=0.5:gapopen_max=1.0:gapopen_min=0.0:gapopen_std=0.7071067811865476:gapopen_sum=1.0:gtdb_class_counter=:gtdb_domain_counter=:gtdb_family_counter=:gtdb_genus_counter=:gtdb_order_counter=:gtdb_phylum_counter=:gtdb_species_counter=:heptad_counter=MCP-36H--2:lbd_counter=:length_avg=126.5:length_max=134.0:length_min=119.0:length_std=10.606601717798213:length_sum=253.0:mismatch_avg=3.5:mismatch_max=4.0:mismatch_min=3.0:mismatch_std=0.7071067811865476:mismatch_sum=7.0:name=N1124745:qcovhsp_avg=100.0:qcovhsp_max=100.0:qcovhsp_min=100.0:qcovhsp_std=0.0:qcovhsp_sum=200.0:qend_avg=126.0:qend_max=133.0:qend_min=119.0:qend_std=9.899494936611665:qend_sum=252.0:qstart_avg=1.0:qstart_max=1.0:qstart_min=1.0:qstart_std=0.0:qstart_sum=2.0:ref_name_counter=RS_GCF_001431535.1_protein.faa_NZ_LDJK01000023.1_44@PF00015_full_PFAM.646.831--2:scovhsp_avg=68.35:scovhsp_max=72.4:scovhsp_min=64.3:scovhsp_std=5.727564927611041:scovhsp_sum=136.7:send_avg=153.5:send_max=157.0:send_min=150.0:send_std=4.949747468305833:send_sum=307.0:sstart_avg=28.0:sstart_max=39.0:sstart_min=17.0:sstart_std=15.556349186104045:sstart_sum=56.0],(e40eaef8-a2f3-5bdf-b768-a71b8820ecc1_2@MCPsignal.202.358:5e-09[&&NHX:Sample=rhizpot3:Type=capture:besthit=96.2:bitscore=259.0:capture_class=c__Gammaproteobacteria:capture_domain=d__Bacteria:capture_family=f__Xanthomonadaceae:capture_genus=g__Stenotrophomonas:capture_order=o__Xanthomonadales:capture_phylum=p__Proteobacteria:capture_species=s__Stenotrophomonas sp002836635:evalue=2.86e-89:gapopen=0.0:heptad=MCP-36H:length=156.0:mismatch=6.0:qcovhsp=100.0:qend=156.0:qstart=1.0:ref_name=RS_GCF_001431535.1_protein.faa_NZ_LDJK01000023.1_44@PF00015_full_PFAM.646.831:scovhsp=84.3:send=157.0:sstart=2.0],(b0418d50-e5bd-41eb-b300-bde9aae2bd40_1@MCPsignal.51.132:0.0511888[&&NHX:Sample=rhizpot3:Type=capture:capture_class=c__Gammaproteobacteria:capture_domain=d__Bacteria:capture_family=f__Burkholderiaceae:capture_genus=g__Achromobacter:capture_order=o__Burkholderiales:capture_phylum=p__Proteobacteria:capture_species=s__Achromobacter xylosoxidans_C:heptad=MCP-36H],b944805b-6dcd-472b-bc2c-3f8c6e9814d7_3@MCPsignal.137.284:0.129975[&&NHX:Sample=rhizpot3:Type=capture:besthit=76.2:bitscore=171.0:capture_class=c__Gammaproteobacteria:capture_domain=d__Bacteria:capture_family=f__Burkholderiaceae:capture_genus=g__Massilia:capture_order=o__Burkholderiales:capture_phylum=p__Proteobacteria:capture_species=s__Massilia sp011682055:evalue=1.37e-54:gapopen=2.0:heptad=MCP-36H:length=147.0:mismatch=32.0:qcovhsp=99.3:qend=147.0:qstart=2.0:ref_name=RS_GCF_001431535.1_protein.faa_NZ_LDJK01000023.1_44@PF00015_full_PFAM.646.831:scovhsp=78.4:send=157.0:sstart=13.0])0.946:0.0784238[&&NHX:Sample_counter=rhizpot3--2:Type_counter=capture--2:besthit_avg=76.2:besthit_max=76.2:besthit_min=76.2:besthit_std=0:besthit_sum=76.2:bitscore_avg=171.0:bitscore_max=171.0:bitscore_min=171.0:bitscore_std=0:bitscore_sum=171.0:capture_class_counter=c__Gammaproteobacteria--2:capture_domain_counter=d__Bacteria--2:capture_family_counter=f__Burkholderiaceae--2:capture_genus_counter=g__Achromobacter--1||g__Massilia--1:capture_order_counter=o__Burkholderiales--2:capture_phylum_counter=p__Proteobacteria--2:capture_species_counter=s__Achromobacter xylosoxidans_C--1||s__Massilia sp011682055--1:evalue_avg=1.37e-54:evalue_max=1.37e-54:evalue_min=1.37e-54:evalue_std=0:evalue_sum=1.37e-54:gapopen_avg=2.0:gapopen_max=2.0:gapopen_min=2.0:gapopen_std=0:gapopen_sum=2.0:gtdb_class_counter=:gtdb_domain_counter=:gtdb_family_counter=:gtdb_genus_counter=:gtdb_order_counter=:gtdb_phylum_counter=:gtdb_species_counter=:heptad_counter=MCP-36H--2:lbd_counter=:length_avg=147.0:length_max=147.0:length_min=147.0:length_std=0:length_sum=147.0:mismatch_avg=32.0:mismatch_max=32.0:mismatch_min=32.0:mismatch_std=0:mismatch_sum=32.0:name=N1124749:qcovhsp_avg=99.3:qcovhsp_max=99.3:qcovhsp_min=99.3:qcovhsp_std=0:qcovhsp_sum=99.3:qend_avg=147.0:qend_max=147.0:qend_min=147.0:qend_std=0:qend_sum=147.0:qstart_avg=2.0:qstart_max=2.0:qstart_min=2.0:qstart_std=0:qstart_sum=2.0:ref_name_counter=RS_GCF_001431535.1_protein.faa_NZ_LDJK01000023.1_44@PF00015_full_PFAM.646.831--1:scovhsp_avg=78.4:scovhsp_max=78.4:scovhsp_min=78.4:scovhsp_std=0:scovhsp_sum=78.4:send_avg=157.0:send_max=157.0:send_min=157.0:send_std=0:send_sum=157.0:sstart_avg=13.0:sstart_max=13.0:sstart_min=13.0:sstart_std=0:sstart_sum=13.0])0.834:0.00495723[&&NHX:Sample_counter=rhizpot3--3:Type_counter=capture--3:besthit_avg=86.2:besthit_max=96.2:besthit_min=76.2:besthit_std=14.142135623730951:besthit_sum=172.4:bitscore_avg=215.0:bitscore_max=259.0:bitscore_min=171.0:bitscore_std=62.22539674441618:bitscore_sum=430.0:capture_class_counter=c__Gammaproteobacteria--3:capture_domain_counter=d__Bacteria--3:capture_family_counter=f__Burkholderiaceae--2||f__Xanthomonadaceae--1:capture_genus_counter=g__Achromobacter--1||g__Massilia--1||g__Stenotrophomonas--1:capture_order_counter=o__Burkholderiales--2||o__Xanthomonadales--1:capture_phylum_counter=p__Proteobacteria--3:capture_species_counter=s__Achromobacter xylosoxidans_C--1||s__Massilia sp011682055--1||s__Stenotrophomonas sp002836635--1:evalue_avg=6.85e-55:evalue_max=1.37e-54:evalue_min=2.86e-89:evalue_std=9.687362902255701e-55:evalue_sum=1.37e-54:gapopen_avg=1.0:gapopen_max=2.0:gapopen_min=0.0:gapopen_std=1.4142135623730951:gapopen_sum=2.0:gtdb_class_counter=:gtdb_domain_counter=:gtdb_family_counter=:gtdb_genus_counter=:gtdb_order_counter=:gtdb_phylum_counter=:gtdb_species_counter=:heptad_counter=MCP-36H--3:lbd_counter=:length_avg=151.5:length_max=156.0:length_min=147.0:length_std=6.363961030678928:length_sum=303.0:mismatch_avg=19.0:mismatch_max=32.0:mismatch_min=6.0:mismatch_std=18.384776310850235:mismatch_sum=38.0:name=N1124750:qcovhsp_avg=99.65:qcovhsp_max=100.0:qcovhsp_min=99.3:qcovhsp_std=0.4949747468305853:qcovhsp_sum=199.3:qend_avg=151.5:qend_max=156.0:qend_min=147.0:qend_std=6.363961030678928:qend_sum=303.0:qstart_avg=1.5:qstart_max=2.0:qstart_min=1.0:qstart_std=0.7071067811865476:qstart_sum=3.0:ref_name_counter=RS_GCF_001431535.1_protein.faa_NZ_LDJK01000023.1_44@PF00015_full_PFAM.646.831--2:scovhsp_avg=81.35:scovhsp_max=84.3:scovhsp_min=78.4:scovhsp_std=4.171930009000625:scovhsp_sum=162.7:send_avg=157.0:send_max=157.0:send_min=157.0:send_std=0.0:send_sum=314.0:sstart_avg=7.5:sstart_max=13.0:sstart_min=2.0:sstart_std=7.7781745930520225:sstart_sum=15.0])0:5e-09[&&NHX:Sample_counter=rhizpot1--1||rhizpot3--4:Type_counter=capture--5:besthit_avg=91.5:besthit_max=97.0:besthit_min=76.2:besthit_std=10.205227418664743:besthit_sum=366.0:bitscore_avg=211.5:bitscore_max=259.0:bitscore_min=171.0:bitscore_std=36.89173349139343:bitscore_sum=846.0:capture_class_counter=c__Gammaproteobacteria--5:capture_domain_counter=d__Bacteria--5:capture_family_counter=f__Burkholderiaceae--4||f__Xanthomonadaceae--1:capture_genus_counter=g__Achromobacter--2||g__Hydrogenophaga--1||g__Massilia--1||g__Stenotrophomonas--1:capture_order_counter=o__Burkholderiales--4||o__Xanthomonadales--1:capture_phylum_counter=p__Proteobacteria--5:capture_species_counter=s__Achromobacter denitrificans--1||s__Achromobacter xylosoxidans_C--1||s__Hydrogenophaga taeniospiralis--1||s__Massilia sp011682055--1||s__Stenotrophomonas sp002836635--1:evalue_avg=3.425000000012825e-55:evalue_max=1.37e-54:evalue_min=2.86e-89:evalue_std=6.84999999999145e-55:evalue_sum=1.37000000000513e-54:gapopen_avg=0.75:gapopen_max=2.0:gapopen_min=0.0:gapopen_std=0.9574271077563381:gapopen_sum=3.0:gtdb_class_counter=:gtdb_domain_counter=:gtdb_family_counter=:gtdb_genus_counter=:gtdb_order_counter=:gtdb_phylum_counter=:gtdb_species_counter=:heptad_counter=MCP-36H--5:lbd_counter=:length_avg=139.0:length_max=156.0:length_min=119.0:length_std=16.10382977224155:length_sum=556.0:mismatch_avg=11.25:mismatch_max=32.0:mismatch_min=3.0:mismatch_std=13.889444433333777:mismatch_sum=45.0:name=N1124751:qcovhsp_avg=99.825:qcovhsp_max=100.0:qcovhsp_min=99.3:qcovhsp_std=0.3500000000000014:qcovhsp_sum=399.3:qend_avg=138.75:qend_max=156.0:qend_min=119.0:qend_std=16.214705259938174:qend_sum=555.0:qstart_avg=1.25:qstart_max=2.0:qstart_min=1.0:qstart_std=0.5:qstart_sum=5.0:ref_name_counter=RS_GCF_001431535.1_protein.faa_NZ_LDJK01000023.1_44@PF00015_full_PFAM.646.831--4:scovhsp_avg=74.85:scovhsp_max=84.3:scovhsp_min=64.3:scovhsp_std=8.548099203916623:scovhsp_sum=299.4:send_avg=155.25:send_max=157.0:send_min=150.0:send_std=3.5:send_sum=621.0:sstart_avg=17.75:sstart_max=39.0:sstart_min=2.0:sstart_std=15.521490478258416:sstart_sum=71.0],(336455f6-450c-42f1-af11-5cc196818904_2@MCPsignal.40.196:0.00495339[&&NHX:Sample=rhizpot3:Type=capture:besthit=96.8:bitscore=260.0:capture_class=c__Gammaproteobacteria:capture_domain=d__Bacteria:capture_family=f__Burkholderiaceae:capture_genus=g__Massilia:capture_order=o__Burkholderiales:capture_phylum=p__Proteobacteria:capture_species=s__Massilia sp011682055:evalue=1.42e-89:gapopen=0.0:heptad=MCP-36H:length=156.0:mismatch=5.0:qcovhsp=100.0:qend=156.0:qstart=1.0:ref_name=RS_GCF_001431535.1_protein.faa_NZ_LDJK01000023.1_44@PF00015_full_PFAM.646.831:scovhsp=84.3:send=157.0:sstart=2.0],af65d46e-c81b-4646-925f-88a580026990_3@MCPsignal.156.301:0.113948[&&NHX:Sample=rhizpot3:Type=capture:besthit=83.1:bitscore=195.0:capture_class=c__Gammaproteobacteria:capture_domain=d__Bacteria:capture_family=f__Xanthomonadaceae:capture_genus=g__Stenotrophomonas:capture_order=o__Xanthomonadales:capture_phylum=p__Proteobacteria:capture_species=s__Stenotrophomonas sp002836635:evalue=4.82e-64:gapopen=2.0:heptad=MCP-36H:length=148.0:mismatch=21.0:qcovhsp=100.0:qend=145.0:qstart=1.0:ref_name=RS_GCF_001431535.1_protein.faa_NZ_LDJK01000023.1_44@PF00015_full_PFAM.646.831:scovhsp=79.5:send=157.0:sstart=11.0])0:6e-09[&&NHX:Sample_counter=rhizpot3--2:Type_counter=capture--2:besthit_avg=89.94999999999999:besthit_max=96.8:besthit_min=83.1:besthit_std=9.687362902255703:besthit_sum=179.89999999999998:bitscore_avg=227.5:bitscore_max=260.0:bitscore_min=195.0:bitscore_std=45.96194077712559:bitscore_sum=455.0:capture_class_counter=c__Gammaproteobacteria--2:capture_domain_counter=d__Bacteria--2:capture_family_counter=f__Burkholderiaceae--1||f__Xanthomonadaceae--1:capture_genus_counter=g__Massilia--1||g__Stenotrophomonas--1:capture_order_counter=o__Burkholderiales--1||o__Xanthomonadales--1:capture_phylum_counter=p__Proteobacteria--2:capture_species_counter=s__Massilia sp011682055--1||s__Stenotrophomonas sp002836635--1:evalue_avg=2.41e-64:evalue_max=4.82e-64:evalue_min=1.42e-89:evalue_std=3.408254685319159e-64:evalue_sum=4.82e-64:gapopen_avg=1.0:gapopen_max=2.0:gapopen_min=0.0:gapopen_std=1.4142135623730951:gapopen_sum=2.0:gtdb_class_counter=:gtdb_domain_counter=:gtdb_family_counter=:gtdb_genus_counter=:gtdb_order_counter=:gtdb_phylum_counter=:gtdb_species_counter=:heptad_counter=MCP-36H--2:lbd_counter=:length_avg=152.0:length_max=156.0:length_min=148.0:length_std=5.656854249492381:length_sum=304.0:mismatch_avg=13.0:mismatch_max=21.0:mismatch_min=5.0:mismatch_std=11.313708498984761:mismatch_sum=26.0:name=N1124754:qcovhsp_avg=100.0:qcovhsp_max=100.0:qcovhsp_min=100.0:qcovhsp_std=0.0:qcovhsp_sum=200.0:qend_avg=150.5:qend_max=156.0:qend_min=145.0:qend_std=7.7781745930520225:qend_sum=301.0:qstart_avg=1.0:qstart_max=1.0:qstart_min=1.0:qstart_std=0.0:qstart_sum=2.0:ref_name_counter=RS_GCF_001431535.1_protein.faa_NZ_LDJK01000023.1_44@PF00015_full_PFAM.646.831--2:scovhsp_avg=81.9:scovhsp_max=84.3:scovhsp_min=79.5:scovhsp_std=3.394112549695426:scovhsp_sum=163.8:send_avg=157.0:send_max=157.0:send_min=157.0:send_std=0.0:send_sum=314.0:sstart_avg=6.5:sstart_max=11.0:sstart_min=2.0:sstart_std=6.363961030678928:sstart_sum=13.0])0.186:5e-09[&&NHX:Sample_counter=rhizpot1--1||rhizpot3--6:Type_counter=capture--7:besthit_avg=90.98333333333333:besthit_max=97.0:besthit_min=76.2:besthit_std=9.04973296106944:besthit_sum=545.9:bitscore_avg=216.83333333333334:bitscore_max=260.0:bitscore_min=171.0:bitscore_std=36.15752572655749:bitscore_sum=1301.0:capture_class_counter=c__Gammaproteobacteria--7:capture_domain_counter=d__Bacteria--7:capture_family_counter=f__Burkholderiaceae--5||f__Xanthomonadaceae--2:capture_genus_counter=g__Achromobacter--2||g__Hydrogenophaga--1||g__Massilia--2||g__Stenotrophomonas--2:capture_order_counter=o__Burkholderiales--5||o__Xanthomonadales--2:capture_phylum_counter=p__Proteobacteria--7:capture_species_counter=s__Achromobacter denitrificans--1||s__Achromobacter xylosoxidans_C--1||s__Hydrogenophaga taeniospiralis--1||s__Massilia sp011682055--2||s__Stenotrophomonas sp002836635--2:evalue_avg=2.2833333341452168e-55:evalue_max=1.37e-54:evalue_min=1.42e-89:evalue_std=5.5930015789571826e-55:evalue_sum=1.37000000048713e-54:gapopen_avg=0.8333333333333334:gapopen_max=2.0:gapopen_min=0.0:gapopen_std=0.983192080250175:gapopen_sum=5.0:gtdb_class_counter=:gtdb_domain_counter=:gtdb_family_counter=:gtdb_genus_counter=:gtdb_order_counter=:gtdb_phylum_counter=:gtdb_species_counter=:heptad_counter=MCP-36H--7:lbd_counter=:length_avg=143.33333333333334:length_max=156.0:length_min=119.0:length_std=14.389811210251045:length_sum=860.0:mismatch_avg=11.833333333333334:mismatch_max=32.0:mismatch_min=3.0:mismatch_std=11.92336641501328:mismatch_sum=71.0:name=N1124755:qcovhsp_avg=99.88333333333333:qcovhsp_max=100.0:qcovhsp_min=99.3:qcovhsp_std=0.2857738033247053:qcovhsp_sum=599.3:qend_avg=142.66666666666666:qend_max=156.0:qend_min=119.0:qend_std=14.375905768565216:qend_sum=856.0:qstart_avg=1.1666666666666667:qstart_max=2.0:qstart_min=1.0:qstart_std=0.408248290463863:qstart_sum=7.0:ref_name_counter=RS_GCF_001431535.1_protein.faa_NZ_LDJK01000023.1_44@PF00015_full_PFAM.646.831--6:scovhsp_avg=77.2:scovhsp_max=84.3:scovhsp_min=64.3:scovhsp_std=7.707139547199077:scovhsp_sum=463.20000000000005:send_avg=155.83333333333334:send_max=157.0:send_min=150.0:send_std=2.8577380332470406:send_sum=935.0:sstart_avg=14.0:sstart_max=39.0:sstart_min=2.0:sstart_std=13.65283853270081:sstart_sum=84.0],c5edb605-fce7-418c-9c99-9593841c8e1d_5@MCPsignal.306.462:0.00493599[&&NHX:Sample=rhizpot3:Type=capture:besthit=96.2:bitscore=260.0:capture_class=c__Gammaproteobacteria:capture_domain=d__Bacteria:capture_family=f__Xanthomonadaceae:capture_genus=g__Stenotrophomonas:capture_order=o__Xanthomonadales:capture_phylum=p__Proteobacteria:capture_species=s__Stenotrophomonas sp002836635:evalue=1e-89:gapopen=0.0:heptad=MCP-36H:length=156.0:mismatch=6.0:qcovhsp=100.0:qend=156.0:qstart=1.0:ref_name=RS_GCF_001431535.1_protein.faa_NZ_LDJK01000023.1_44@PF00015_full_PFAM.646.831:scovhsp=84.3:send=157.0:sstart=2.0])0:5e-09[&&NHX:Sample_counter=rhizpot1--1||rhizpot3--7:Type_counter=capture--8:besthit_avg=91.72857142857143:besthit_max=97.0:besthit_min=76.2:besthit_std=8.493274650316819:besthit_sum=642.1:bitscore_avg=223.0:bitscore_max=260.0:bitscore_min=171.0:bitscore_std=36.81937895547217:bitscore_sum=1561.0:capture_class_counter=c__Gammaproteobacteria--8:capture_domain_counter=d__Bacteria--8:capture_family_counter=f__Burkholderiaceae--5||f__Xanthomonadaceae--3:capture_genus_counter=g__Achromobacter--2||g__Hydrogenophaga--1||g__Massilia--2||g__Stenotrophomonas--3:capture_order_counter=o__Burkholderiales--5||o__Xanthomonadales--3:capture_phylum_counter=p__Proteobacteria--8:capture_species_counter=s__Achromobacter denitrificans--1||s__Achromobacter xylosoxidans_C--1||s__Hydrogenophaga taeniospiralis--1||s__Massilia sp011682055--2||s__Stenotrophomonas sp002836635--3:evalue_avg=1.957142857838757e-55:evalue_max=1.37e-54:evalue_min=1e-89:evalue_std=5.178113279919551e-55:evalue_sum=1.37000000048713e-54:gapopen_avg=0.7142857142857143:gapopen_max=2.0:gapopen_min=0.0:gapopen_std=0.9511897312113419:gapopen_sum=5.0:gtdb_class_counter=:gtdb_domain_counter=:gtdb_family_counter=:gtdb_genus_counter=:gtdb_order_counter=:gtdb_phylum_counter=:gtdb_species_counter=:heptad_counter=MCP-36H--8:lbd_counter=:length_avg=145.14285714285714:length_max=156.0:length_min=119.0:length_std=13.981280001351466:length_sum=1016.0:mismatch_avg=11.0:mismatch_max=32.0:mismatch_min=3.0:mismatch_std=11.105554165971787:mismatch_sum=77.0:name=N1124757:qcovhsp_avg=99.89999999999999:qcovhsp_max=100.0:qcovhsp_min=99.3:qcovhsp_std=0.2645751311064602:qcovhsp_sum=699.3:qend_avg=144.57142857142858:qend_max=156.0:qend_min=119.0:qend_std=14.057704208690962:qend_sum=1012.0:qstart_avg=1.1428571428571428:qstart_max=2.0:qstart_min=1.0:qstart_std=0.3779644730092273:qstart_sum=8.0:ref_name_counter=RS_GCF_001431535.1_protein.faa_NZ_LDJK01000023.1_44@PF00015_full_PFAM.646.831--7:scovhsp_avg=78.21428571428571:scovhsp_max=84.3:scovhsp_min=64.3:scovhsp_std=7.530035097622624:scovhsp_sum=547.5:send_avg=156.0:send_max=157.0:send_min=150.0:send_std=2.6457513110645907:send_sum=1092.0:sstart_avg=12.285714285714286:sstart_max=39.0:sstart_min=2.0:sstart_std=13.26290925493958:sstart_sum=86.0])0:5e-09[&&NHX:Sample_counter=rhizpot1--1||rhizpot3--11:Type_counter=capture--12:besthit_avg=93.57272727272726:besthit_max=97.0:besthit_min=76.2:besthit_std=7.058907976321961:besthit_sum=1029.3:bitscore_avg=236.8181818181818:bitscore_max=261.0:bitscore_min=171.0:bitscore_std=34.365151481750175:bitscore_sum=2605.0:capture_class_counter=c__Gammaproteobacteria--12:capture_domain_counter=d__Bacteria--12:capture_family_counter=f__Burkholderiaceae--5||f__Xanthomonadaceae--7:capture_genus_counter=g__Achromobacter--2||g__Hydrogenophaga--1||g__Massilia--2||g__Stenotrophomonas--7:capture_order_counter=o__Burkholderiales--5||o__Xanthomonadales--7:capture_phylum_counter=p__Proteobacteria--12:capture_species_counter=s__Achromobacter denitrificans--1||s__Achromobacter xylosoxidans_C--1||s__Hydrogenophaga taeniospiralis--1||s__Massilia sp011682055--2||s__Stenotrophomonas sp002836635--7:evalue_avg=1.245454545897391e-55:evalue_max=1.37e-54:evalue_min=7.04e-90:evalue_std=4.130705420568486e-55:evalue_sum=1.37000000048713e-54:gapopen_avg=0.45454545454545453:gapopen_max=2.0:gapopen_min=0.0:gapopen_std=0.8201995322647243:gapopen_sum=5.0:gtdb_class_counter=:gtdb_domain_counter=:gtdb_family_counter=:gtdb_genus_counter=:gtdb_order_counter=:gtdb_phylum_counter=:gtdb_species_counter=:heptad_counter=MCP-36H--12:lbd_counter=:length_avg=149.0909090909091:length_max=156.0:length_min=119.0:length_std=12.136346612177368:length_sum=1640.0:mismatch_avg=8.818181818181818:mismatch_max=32.0:mismatch_min=3.0:mismatch_std=9.119409869264368:mismatch_sum=97.0:name=N1124758:qcovhsp_avg=99.93636363636364:qcovhsp_max=100.0:qcovhsp_min=99.3:qcovhsp_std=0.21105794120443538:qcovhsp_sum=1099.3:qend_avg=148.72727272727272:qend_max=156.0:qend_min=119.0:qend_std=12.321452098603551:qend_sum=1636.0:qstart_avg=1.0909090909090908:qstart_max=2.0:qstart_min=1.0:qstart_std=0.30151134457776363:qstart_sum=12.0:ref_name_counter=RS_GCF_001431535.1_protein.faa_NZ_LDJK01000023.1_44@PF00015_full_PFAM.646.831--11:scovhsp_avg=80.42727272727271:scovhsp_max=84.3:scovhsp_min=64.3:scovhsp_std=6.591523482335613:scovhsp_sum=884.6999999999998:send_avg=156.36363636363637:send_max=157.0:send_min=150.0:send_std=2.1105794120443453:send_sum=1720.0:sstart_avg=8.545454545454545:sstart_max=39.0:sstart_min=2.0:sstart_std=11.509679720684119:sstart_sum=94.0],(((022da5d4-5342-4ff8-a55f-caba51f0e7c6_4@MCPsignal.23.142:5e-09[&&NHX:Sample=rhizpot3:Type=capture:besthit=95.8:bitscore=197.0:capture_class=c__Gammaproteobacteria:capture_domain=d__Bacteria:capture_family=f__Burkholderiaceae:capture_genus=g__Hydrogenophaga:capture_order=o__Burkholderiales:capture_phylum=p__Proteobacteria:capture_species=s__Hydrogenophaga taeniospiralis:evalue=2.96e-65:gapopen=0.0:heptad=MCP-36H:length=119.0:mismatch=5.0:qcovhsp=100.0:qend=119.0:qstart=1.0:ref_name=RS_GCF_001431535.1_protein.faa_NZ_LDJK01000023.1_44@PF00015_full_PFAM.646.831:scovhsp=64.3:send=157.0:sstart=39.0],6809f76a-74f9-4ef3-89de-f22cd0c2a81d_6@MCPsignal.364.460:0.142933[&&NHX:Sample=rhizpot3:Type=capture:besthit=85.4:bitscore=135.0:capture_class=c__Gammaproteobacteria:capture_domain=d__Bacteria:capture_family=f__Burkholderiaceae:capture_genus=g__Achromobacter:capture_order=o__Burkholderiales:capture_phylum=p__Proteobacteria:capture_species=s__Achromobacter xylosoxidans_C:evalue=3.34e-41:gapopen=0.0:heptad=MCP-36H:length=96.0:mismatch=14.0:qcovhsp=100.0:qend=96.0:qstart=1.0:ref_name=RS_GCF_001431535.1_protein.faa_NZ_LDJK01000023.1_44@PF00015_full_PFAM.646.831:scovhsp=51.9:send=97.0:sstart=2.0])0.828:0.00937447[&&NHX:Sample_counter=rhizpot3--2:Type_counter=capture--2:besthit_avg=90.6:besthit_max=95.8:besthit_min=85.4:besthit_std=7.353910524340089:besthit_sum=181.2:bitscore_avg=166.0:bitscore_max=197.0:bitscore_min=135.0:bitscore_std=43.840620433565945:bitscore_sum=332.0:capture_class_counter=c__Gammaproteobacteria--2:capture_domain_counter=d__Bacteria--2:capture_family_counter=f__Burkholderiaceae--2:capture_genus_counter=g__Achromobacter--1||g__Hydrogenophaga--1:capture_order_counter=o__Burkholderiales--2:capture_phylum_counter=p__Proteobacteria--2:capture_species_counter=s__Achromobacter xylosoxidans_C--1||s__Hydrogenophaga taeniospiralis--1:evalue_avg=1.67e-41:evalue_max=3.34e-41:evalue_min=2.96e-65:evalue_std=2.361736649163069e-41:evalue_sum=3.34e-41:gapopen_avg=0.0:gapopen_max=0.0:gapopen_min=0.0:gapopen_std=0.0:gapopen_sum=0.0:gtdb_class_counter=:gtdb_domain_counter=:gtdb_family_counter=:gtdb_genus_counter=:gtdb_order_counter=:gtdb_phylum_counter=:gtdb_species_counter=:heptad_counter=MCP-36H--2:lbd_counter=:length_avg=107.5:length_max=119.0:length_min=96.0:length_std=16.263455967290593:length_sum=215.0:mismatch_avg=9.5:mismatch_max=14.0:mismatch_min=5.0:mismatch_std=6.363961030678928:mismatch_sum=19.0:name=N1124761:qcovhsp_avg=100.0:qcovhsp_max=100.0:qcovhsp_min=100.0:qcovhsp_std=0.0:qcovhsp_sum=200.0:qend_avg=107.5:qend_max=119.0:qend_min=96.0:qend_std=16.263455967290593:qend_sum=215.0:qstart_avg=1.0:qstart_max=1.0:qstart_min=1.0:qstart_std=0.0:qstart_sum=2.0:ref_name_counter=RS_GCF_001431535.1_protein.faa_NZ_LDJK01000023.1_44@PF00015_full_PFAM.646.831--2:scovhsp_avg=58.099999999999994:scovhsp_max=64.3:scovhsp_min=51.9:scovhsp_std=8.768124086713188:scovhsp_sum=116.19999999999999:send_avg=127.0:send_max=157.0:send_min=97.0:send_std=42.42640687119285:send_sum=254.0:sstart_avg=20.5:sstart_max=39.0:sstart_min=2.0:sstart_std=26.16295090390226:sstart_sum=41.0],c809064e-e9e6-4692-a3a1-8e22f5759e84_2@MCPsignal.802.913:5e-09[&&NHX:Sample=rhizpot1:Type=capture:besthit=96.4:bitscore=185.0:capture_class=c__Gammaproteobacteria:capture_domain=d__Bacteria:capture_family=f__Xanthomonadaceae:capture_genus=g__Stenotrophomonas:capture_order=o__Xanthomonadales:capture_phylum=p__Proteobacteria:capture_species=s__Stenotrophomonas sp002836635:evalue=7.82e-61:gapopen=0.0:heptad=MCP-36H:length=111.0:mismatch=4.0:qcovhsp=100.0:qend=111.0:qstart=1.0:ref_name=RS_GCF_001431535.1_protein.faa_NZ_LDJK01000023.1_44@PF00015_full_PFAM.646.831:scovhsp=60.0:send=157.0:sstart=47.0])0:6e-09[&&NHX:Sample_counter=rhizpot1--1||rhizpot3--2:Type_counter=capture--3:besthit_avg=92.53333333333335:besthit_max=96.4:besthit_min=85.4:besthit_std=6.18492791658345:besthit_sum=277.6:bitscore_avg=172.33333333333334:bitscore_max=197.0:bitscore_min=135.0:bitscore_std=32.88363321370273:bitscore_sum=517.0:capture_class_counter=c__Gammaproteobacteria--3:capture_domain_counter=d__Bacteria--3:capture_family_counter=f__Burkholderiaceae--2||f__Xanthomonadaceae--1:capture_genus_counter=g__Achromobacter--1||g__Hydrogenophaga--1||g__Stenotrophomonas--1:capture_order_counter=o__Burkholderiales--2||o__Xanthomonadales--1:capture_phylum_counter=p__Proteobacteria--3:capture_species_counter=s__Achromobacter xylosoxidans_C--1||s__Hydrogenophaga taeniospiralis--1||s__Stenotrophomonas sp002836635--1:evalue_avg=1.1133333333333334e-41:evalue_max=3.34e-41:evalue_min=2.96e-65:evalue_std=1.92834989909335e-41:evalue_sum=3.34e-41:gapopen_avg=0.0:gapopen_max=0.0:gapopen_min=0.0:gapopen_std=0.0:gapopen_sum=0.0:gtdb_class_counter=:gtdb_domain_counter=:gtdb_family_counter=:gtdb_genus_counter=:gtdb_order_counter=:gtdb_phylum_counter=:gtdb_species_counter=:heptad_counter=MCP-36H--3:lbd_counter=:length_avg=108.66666666666667:length_max=119.0:length_min=96.0:length_std=11.67618659209133:length_sum=326.0:mismatch_avg=7.666666666666667:mismatch_max=14.0:mismatch_min=4.0:mismatch_std=5.507570547286102:mismatch_sum=23.0:name=N1124763:qcovhsp_avg=100.0:qcovhsp_max=100.0:qcovhsp_min=100.0:qcovhsp_std=0.0:qcovhsp_sum=300.0:qend_avg=108.66666666666667:qend_max=119.0:qend_min=96.0:qend_std=11.67618659209133:qend_sum=326.0:qstart_avg=1.0:qstart_max=1.0:qstart_min=1.0:qstart_std=0.0:qstart_sum=3.0:ref_name_counter=RS_GCF_001431535.1_protein.faa_NZ_LDJK01000023.1_44@PF00015_full_PFAM.646.831--3:scovhsp_avg=58.73333333333333:scovhsp_max=64.3:scovhsp_min=51.9:scovhsp_std=6.296295206971583:scovhsp_sum=176.2:send_avg=137.0:send_max=157.0:send_min=97.0:send_std=34.64101615137755:send_sum=411.0:sstart_avg=29.333333333333332:sstart_max=47.0:sstart_min=2.0:sstart_std=24.00694344004112:sstart_sum=88.0],((740a1dba-3a83-4b8f-b43b-b5238e285952_1@MCPsignal.19.125:0.0502959[&&NHX:Sample=rhizpot1:Type=capture:besthit=95.1:bitscore=165.0:capture_class=c__Gammaproteobacteria:capture_domain=d__Bacteria:capture_family=f__Burkholderiaceae:capture_genus=g__Achromobacter:capture_order=o__Burkholderiales:capture_phylum=p__Proteobacteria:capture_species=s__Achromobacter denitrificans:evalue=7.27e-53:gapopen=1.0:heptad=MCP-36H:length=103.0:mismatch=4.0:qcovhsp=96.2:qend=105.0:qstart=4.0:ref_name=RS_GCF_001431535.1_protein.faa_NZ_LDJK01000023.1_44@PF00015_full_PFAM.646.831:scovhsp=55.7:send=133.0:sstart=31.0],832d3594-83ee-403a-b4bb-93d799d2c84a_3@MCPsignal.21.153:5e-09[&&NHX:Sample=rhizpot1:Type=capture:besthit=96.2:bitscore=219.0:capture_class=c__Gammaproteobacteria:capture_domain=d__Bacteria:capture_family=f__Xanthomonadaceae:capture_genus=g__Stenotrophomonas:capture_order=o__Xanthomonadales:capture_phylum=p__Proteobacteria:capture_species=s__Stenotrophomonas sp002836635:evalue=1.06e-73:gapopen=0.0:heptad=MCP-36H:length=132.0:mismatch=5.0:qcovhsp=100.0:qend=132.0:qstart=1.0:ref_name=RS_GCF_001431535.1_protein.faa_NZ_LDJK01000023.1_44@PF00015_full_PFAM.646.831:scovhsp=71.4:send=157.0:sstart=26.0])0:5e-09[&&NHX:Sample_counter=rhizpot1--2:Type_counter=capture--2:besthit_avg=95.65:besthit_max=96.2:besthit_min=95.1:besthit_std=0.7778174593052083:besthit_sum=191.3:bitscore_avg=192.0:bitscore_max=219.0:bitscore_min=165.0:bitscore_std=38.18376618407357:bitscore_sum=384.0:capture_class_counter=c__Gammaproteobacteria--2:capture_domain_counter=d__Bacteria--2:capture_family_counter=f__Burkholderiaceae--1||f__Xanthomonadaceae--1:capture_genus_counter=g__Achromobacter--1||g__Stenotrophomonas--1:capture_order_counter=o__Burkholderiales--1||o__Xanthomonadales--1:capture_phylum_counter=p__Proteobacteria--2:capture_species_counter=s__Achromobacter denitrificans--1||s__Stenotrophomonas sp002836635--1:evalue_avg=3.635e-53:evalue_max=7.27e-53:evalue_min=1.06e-73:evalue_std=5.1406662992262e-53:evalue_sum=7.27e-53:gapopen_avg=0.5:gapopen_max=1.0:gapopen_min=0.0:gapopen_std=0.7071067811865476:gapopen_sum=1.0:gtdb_class_counter=:gtdb_domain_counter=:gtdb_family_counter=:gtdb_genus_counter=:gtdb_order_counter=:gtdb_phylum_counter=:gtdb_species_counter=:heptad_counter=MCP-36H--2:lbd_counter=:length_avg=117.5:length_max=132.0:length_min=103.0:length_std=20.506096654409877:length_sum=235.0:mismatch_avg=4.5:mismatch_max=5.0:mismatch_min=4.0:mismatch_std=0.7071067811865476:mismatch_sum=9.0:name=N1124766:qcovhsp_avg=98.1:qcovhsp_max=100.0:qcovhsp_min=96.2:qcovhsp_std=2.6870057685088784:qcovhsp_sum=196.2:qend_avg=118.5:qend_max=132.0:qend_min=105.0:qend_std=19.091883092036785:qend_sum=237.0:qstart_avg=2.5:qstart_max=4.0:qstart_min=1.0:qstart_std=2.1213203435596424:qstart_sum=5.0:ref_name_counter=RS_GCF_001431535.1_protein.faa_NZ_LDJK01000023.1_44@PF00015_full_PFAM.646.831--2:scovhsp_avg=63.550000000000004:scovhsp_max=71.4:scovhsp_min=55.7:scovhsp_std=11.101576464628799:scovhsp_sum=127.10000000000001:send_avg=145.0:send_max=157.0:send_min=133.0:send_std=16.97056274847714:send_sum=290.0:sstart_avg=28.5:sstart_max=31.0:sstart_min=26.0:sstart_std=3.5355339059327378:sstart_sum=57.0],97b698b0-ebd8-4bb3-822d-e1a94e489cd3_4@MCPsignal.24.139:5e-09[&&NHX:Sample=rhizpot3:Type=capture:besthit=96.5:bitscore=192.0:capture_class=c__Gammaproteobacteria:capture_domain=d__Bacteria:capture_family=f__Burkholderiaceae:capture_genus=g__Aquabacterium:capture_order=o__Burkholderiales:capture_phylum=p__Proteobacteria:capture_species=s__Aquabacterium sp903871865:evalue=1.68e-63:gapopen=0.0:heptad=MCP-36H:length=115.0:mismatch=4.0:qcovhsp=100.0:qend=115.0:qstart=1.0:ref_name=RS_GCF_001431535.1_protein.faa_NZ_LDJK01000023.1_44@PF00015_full_PFAM.646.831:scovhsp=62.2:send=157.0:sstart=43.0])0:5e-09[&&NHX:Sample_counter=rhizpot1--2||rhizpot3--1:Type_counter=capture--3:besthit_avg=95.93333333333334:besthit_max=96.5:besthit_min=95.1:besthit_std=0.7371114795832031:besthit_sum=287.8:bitscore_avg=192.0:bitscore_max=219.0:bitscore_min=165.0:bitscore_std=27.0:bitscore_sum=576.0:capture_class_counter=c__Gammaproteobacteria--3:capture_domain_counter=d__Bacteria--3:capture_family_counter=f__Burkholderiaceae--2||f__Xanthomonadaceae--1:capture_genus_counter=g__Achromobacter--1||g__Aquabacterium--1||g__Stenotrophomonas--1:capture_order_counter=o__Burkholderiales--2||o__Xanthomonadales--1:capture_phylum_counter=p__Proteobacteria--3:capture_species_counter=s__Achromobacter denitrificans--1||s__Aquabacterium sp903871865--1||s__Stenotrophomonas sp002836635--1:evalue_avg=2.4233333333893335e-53:evalue_max=7.27e-53:evalue_min=1.06e-73:evalue_std=4.197336456960082e-53:evalue_sum=7.270000000168e-53:gapopen_avg=0.3333333333333333:gapopen_max=1.0:gapopen_min=0.0:gapopen_std=0.5773502691896258:gapopen_sum=1.0:gtdb_class_counter=:gtdb_domain_counter=:gtdb_family_counter=:gtdb_genus_counter=:gtdb_order_counter=:gtdb_phylum_counter=:gtdb_species_counter=:heptad_counter=MCP-36H--3:lbd_counter=:length_avg=116.66666666666667:length_max=132.0:length_min=103.0:length_std=14.571661996262929:length_sum=350.0:mismatch_avg=4.333333333333333:mismatch_max=5.0:mismatch_min=4.0:mismatch_std=0.5773502691896258:mismatch_sum=13.0:name=N1124768:qcovhsp_avg=98.73333333333333:qcovhsp_max=100.0:qcovhsp_min=96.2:qcovhsp_std=2.1939310229205766:qcovhsp_sum=296.2:qend_avg=117.33333333333333:qend_max=132.0:qend_min=105.0:qend_std=13.650396819628847:qend_sum=352.0:qstart_avg=2.0:qstart_max=4.0:qstart_min=1.0:qstart_std=1.7320508075688772:qstart_sum=6.0:ref_name_counter=RS_GCF_001431535.1_protein.faa_NZ_LDJK01000023.1_44@PF00015_full_PFAM.646.831--3:scovhsp_avg=63.1:scovhsp_max=71.4:scovhsp_min=55.7:scovhsp_std=7.888599368709253:scovhsp_sum=189.3:send_avg=149.0:send_max=157.0:send_min=133.0:send_std=13.856406460551018:send_sum=447.0:sstart_avg=33.333333333333336:sstart_max=43.0:sstart_min=26.0:sstart_std=8.736894948054106:sstart_sum=100.0])0.819:0.00592302[&&NHX:Sample_counter=rhizpot1--3||rhizpot3--3:Type_counter=capture--6:besthit_avg=94.23333333333333:besthit_max=96.5:besthit_min=85.4:besthit_std=4.357369236898182:besthit_sum=565.4:bitscore_avg=182.16666666666666:bitscore_max=219.0:bitscore_min=135.0:bitscore_std=28.985628622934275:bitscore_sum=1093.0:capture_class_counter=c__Gammaproteobacteria--6:capture_domain_counter=d__Bacteria--6:capture_family_counter=f__Burkholderiaceae--4||f__Xanthomonadaceae--2:capture_genus_counter=g__Achromobacter--2||g__Aquabacterium--1||g__Hydrogenophaga--1||g__Stenotrophomonas--2:capture_order_counter=o__Burkholderiales--4||o__Xanthomonadales--2:capture_phylum_counter=p__Proteobacteria--6:capture_species_counter=s__Achromobacter denitrificans--1||s__Achromobacter xylosoxidans_C--1||s__Aquabacterium sp903871865--1||s__Hydrogenophaga taeniospiralis--1||s__Stenotrophomonas sp002836635--2:evalue_avg=5.566666666678783e-42:evalue_max=3.34e-41:evalue_min=1.06e-73:evalue_std=1.363549290148709e-41:evalue_sum=3.34000000000727e-41:gapopen_avg=0.16666666666666666:gapopen_max=1.0:gapopen_min=0.0:gapopen_std=0.408248290463863:gapopen_sum=1.0:gtdb_class_counter=:gtdb_domain_counter=:gtdb_family_counter=:gtdb_genus_counter=:gtdb_order_counter=:gtdb_phylum_counter=:gtdb_species_counter=:heptad_counter=MCP-36H--6:lbd_counter=:length_avg=112.66666666666667:length_max=132.0:length_min=96.0:length_std=12.596295751794123:length_sum=676.0:mismatch_avg=6.0:mismatch_max=14.0:mismatch_min=4.0:mismatch_std=3.9496835316262997:mismatch_sum=36.0:name=N1124769:qcovhsp_avg=99.36666666666667:qcovhsp_max=100.0:qcovhsp_min=96.2:qcovhsp_std=1.5513435037626782:qcovhsp_sum=596.2:qend_avg=113.0:qend_max=132.0:qend_min=96.0:qend_std=12.312595177297109:qend_sum=678.0:qstart_avg=1.5:qstart_max=4.0:qstart_min=1.0:qstart_std=1.224744871391589:qstart_sum=9.0:ref_name_counter=RS_GCF_001431535.1_protein.faa_NZ_LDJK01000023.1_44@PF00015_full_PFAM.646.831--6:scovhsp_avg=60.91666666666666:scovhsp_max=71.4:scovhsp_min=51.9:scovhsp_std=6.816866337743956:scovhsp_sum=365.49999999999994:send_avg=143.0:send_max=157.0:send_min=97.0:send_std=24.49489742783178:send_sum=858.0:sstart_avg=31.333333333333332:sstart_max=47.0:sstart_min=2.0:sstart_std=16.30541832234508:sstart_sum=188.0])0:1.3e-08[&&NHX:Sample_counter=rhizpot1--4||rhizpot3--14:Type_counter=capture--18:besthit_avg=93.80588235294118:besthit_max=97.0:besthit_min=76.2:besthit_std=6.097691221707943:besthit_sum=1594.7:bitscore_avg=217.52941176470588:bitscore_max=261.0:bitscore_min=135.0:bitscore_std=41.53781055715808:bitscore_sum=3698.0:capture_class_counter=c__Gammaproteobacteria--18:capture_domain_counter=d__Bacteria--18:capture_family_counter=f__Burkholderiaceae--9||f__Xanthomonadaceae--9:capture_genus_counter=g__Achromobacter--4||g__Aquabacterium--1||g__Hydrogenophaga--2||g__Massilia--2||g__Stenotrophomonas--9:capture_order_counter=o__Burkholderiales--9||o__Xanthomonadales--9:capture_phylum_counter=p__Proteobacteria--18:capture_species_counter=s__Achromobacter denitrificans--2||s__Achromobacter xylosoxidans_C--2||s__Aquabacterium sp903871865--1||s__Hydrogenophaga taeniospiralis--2||s__Massilia sp011682055--2||s__Stenotrophomonas sp002836635--9:evalue_avg=1.9647058823572985e-42:evalue_max=3.34e-41:evalue_min=7.04e-90:evalue_std=8.100689876212398e-42:evalue_sum=3.340000000007407e-41:gapopen_avg=0.35294117647058826:gapopen_max=2.0:gapopen_min=0.0:gapopen_std=0.701888209634219:gapopen_sum=6.0:gtdb_class_counter=:gtdb_domain_counter=:gtdb_family_counter=:gtdb_genus_counter=:gtdb_order_counter=:gtdb_phylum_counter=:gtdb_species_counter=:heptad_counter=MCP-36H--18:lbd_counter=:length_avg=136.23529411764707:length_max=156.0:length_min=96.0:length_std=21.530586997817505:length_sum=2316.0:mismatch_avg=7.823529411764706:mismatch_max=32.0:mismatch_min=3.0:mismatch_std=7.666773230290947:mismatch_sum=133.0:name=N1124770:qcovhsp_avg=99.73529411764706:qcovhsp_max=100.0:qcovhsp_min=96.2:qcovhsp_std=0.9266479755485544:qcovhsp_sum=1695.5:qend_avg=136.11764705882354:qend_max=156.0:qend_min=96.0:qend_std=21.25994576939572:qend_sum=2314.0:qstart_avg=1.2352941176470589:qstart_max=4.0:qstart_min=1.0:qstart_std=0.7524469885568253:qstart_sum=21.0:ref_name_counter=RS_GCF_001431535.1_protein.faa_NZ_LDJK01000023.1_44@PF00015_full_PFAM.646.831--17:scovhsp_avg=73.54117647058824:scovhsp_max=84.3:scovhsp_min=51.9:scovhsp_std=11.577729636220209:scovhsp_sum=1250.2:send_avg=151.64705882352942:send_max=157.0:send_min=97.0:send_std=15.284555834528641:send_sum=2578.0:sstart_avg=16.58823529411765:sstart_max=47.0:sstart_min=2.0:sstart_std=17.084564757147795:sstart_sum=282.0])0.451:1.3e-08[&&NHX:Sample_counter=rhizpot1--5||rhizpot3--14:Type_counter=capture--19:besthit_avg=94.09444444444445:besthit_max=99.0:besthit_min=76.2:besthit_std=6.040984748534474:besthit_sum=1693.7:bitscore_avg=215.16666666666666:bitscore_max=261.0:bitscore_min=135.0:bitscore_std=41.525683052072445:bitscore_sum=3873.0:capture_class_counter=c__Gammaproteobacteria--19:capture_domain_counter=d__Bacteria--19:capture_family_counter=f__Burkholderiaceae--10||f__Xanthomonadaceae--9:capture_genus_counter=g__Achromobacter--5||g__Aquabacterium--1||g__Hydrogenophaga--2||g__Massilia--2||g__Stenotrophomonas--9:capture_order_counter=o__Burkholderiales--10||o__Xanthomonadales--9:capture_phylum_counter=p__Proteobacteria--19:capture_species_counter=s__Achromobacter denitrificans--2||s__Achromobacter xylosoxidans_C--3||s__Aquabacterium sp903871865--1||s__Hydrogenophaga taeniospiralis--2||s__Massilia sp011682055--2||s__Stenotrophomonas sp002836635--9:evalue_avg=1.8555555555596708e-42:evalue_max=3.34e-41:evalue_min=7.04e-90:evalue_std=7.872455497209202e-42:evalue_sum=3.340000000007407e-41:gapopen_avg=0.3333333333333333:gapopen_max=2.0:gapopen_min=0.0:gapopen_std=0.6859943405700354:gapopen_sum=6.0:gtdb_class_counter=:gtdb_domain_counter=:gtdb_family_counter=:gtdb_genus_counter=:gtdb_order_counter=:gtdb_phylum_counter=:gtdb_species_counter=:heptad_counter=MCP-36H--19:lbd_counter=:length_avg=134.27777777777777:length_max=156.0:length_min=96.0:length_std=22.47823929559576:length_sum=2417.0:mismatch_avg=7.444444444444445:mismatch_max=32.0:mismatch_min=1.0:mismatch_std=7.6097632507211515:mismatch_sum=134.0:name=N1124771:qcovhsp_avg=99.75:qcovhsp_max=100.0:qcovhsp_min=96.2:qcovhsp_std=0.9011430649621683:qcovhsp_sum=1795.5:qend_avg=134.16666666666666:qend_max=156.0:qend_min=96.0:qend_std=22.224125735467805:qend_sum=2415.0:qstart_avg=1.2222222222222223:qstart_max=4.0:qstart_min=1.0:qstart_std=0.7320844981409597:qstart_sum=22.0:ref_name_counter=RS_GCF_001431535.1_protein.faa_NZ_LDJK01000023.1_44@PF00015_full_PFAM.646.831--18:scovhsp_avg=72.4888888888889:scovhsp_max=84.3:scovhsp_min=51.9:scovhsp_std=12.086788552644572:scovhsp_sum=1304.8000000000002:send_avg=148.88888888888889:send_max=157.0:send_min=97.0:send_std=18.889427135737595:send_sum=2680.0:sstart_avg=15.777777777777779:sstart_max=47.0:sstart_min=2.0:sstart_std=16.927372735082617:sstart_sum=284.0])0:1.3e-08[&&NHX:Sample_counter=rhizpot1--5||rhizpot3--15:Type_counter=capture--20:besthit_avg=94.32105263157894:besthit_max=99.0:besthit_min=76.2:besthit_std=5.95329777400433:besthit_sum=1792.1:bitscore_avg=209.73684210526315:bitscore_max=261.0:bitscore_min=112.0:bitscore_std=46.784187862119914:bitscore_sum=3985.0:capture_class_counter=c__Gammaproteobacteria--20:capture_domain_counter=d__Bacteria--20:capture_family_counter=f__Burkholderiaceae--10||f__Enterobacteriaceae--1||f__Xanthomonadaceae--9:capture_genus_counter=g__Achromobacter--5||g__Aquabacterium--1||g__Hydrogenophaga--2||g__Massilia--2||g__Phytobacter--1||g__Stenotrophomonas--9:capture_order_counter=o__Burkholderiales--10||o__Enterobacterales--1||o__Xanthomonadales--9:capture_phylum_counter=p__Proteobacteria--20:capture_species_counter=s__Achromobacter denitrificans--2||s__Achromobacter xylosoxidans_C--3||s__Aquabacterium sp903871865--1||s__Hydrogenophaga taeniospiralis--2||s__Massilia sp011682055--2||s__Phytobacter sp002377245--1||s__Stenotrophomonas sp002836635--9:evalue_avg=1.4368422810526317e-35:evalue_max=2.73e-34:evalue_min=7.04e-90:evalue_std=6.26304949209702e-35:evalue_sum=2.730000334e-34:gapopen_avg=0.3157894736842105:gapopen_max=2.0:gapopen_min=0.0:gapopen_std=0.6710382982072027:gapopen_sum=6.0:gtdb_class_counter=:gtdb_domain_counter=:gtdb_family_counter=:gtdb_genus_counter=:gtdb_order_counter=:gtdb_phylum_counter=:gtdb_species_counter=:heptad_counter=MCP-36H--20:lbd_counter=:length_avg=130.57894736842104:length_max=156.0:length_min=64.0:length_std=27.150436439041076:length_sum=2481.0:mismatch_avg=7.105263157894737:mismatch_max=32.0:mismatch_min=1.0:mismatch_std=7.54169695641877:mismatch_sum=135.0:name=N1124772:qcovhsp_avg=99.76315789473684:qcovhsp_max=100.0:qcovhsp_min=96.2:qcovhsp_std=0.8776297158418543:qcovhsp_sum=1895.5:qend_avg=130.47368421052633:qend_max=156.0:qend_min=64.0:qend_std=26.93689832233975:qend_sum=2479.0:qstart_avg=1.2105263157894737:qstart_max=4.0:qstart_min=1.0:qstart_std=0.7132825035177586:qstart_sum=23.0:ref_name_counter=RS_GCF_001431535.1_protein.faa_NZ_LDJK01000023.1_44@PF00015_full_PFAM.646.831--18||RS_GCF_002836635.1_protein.faa_NZ_PJAY01000067.1_126@PF00015_full_PFAM.646.713--1:scovhsp_avg=73.7:scovhsp_max=95.5:scovhsp_min=51.9:scovhsp_std=12.878017445761337:scovhsp_sum=1400.3000000000002:send_avg=144.47368421052633:send_max=157.0:send_min=65.0:send_std=26.596508586764692:send_sum=2745.0:sstart_avg=15.052631578947368:sstart_max=47.0:sstart_min=2.0:sstart_std=16.7513637395438:sstart_sum=286.0],e30df951-4766-4f60-b51f-c8578ae2a32e_6@MCPsignal.1043.1111:5e-09[&&NHX:Sample=rhizpot3:Type=capture:capture_class=c__Alphaproteobacteria:capture_domain=d__Bacteria:capture_family=f__Dongiaceae:capture_genus=g__Dongia:capture_order=o__Dongiales:capture_phylum=p__Proteobacteria:capture_species=s__Dongia sp016794165:heptad=MCP-36H])0.513:0.00504993[&&NHX:Sample_counter=rhizpot1--5||rhizpot3--16:Type_counter=capture--21:besthit_avg=94.32105263157894:besthit_max=99.0:besthit_min=76.2:besthit_std=5.95329777400433:besthit_sum=1792.1:bitscore_avg=209.73684210526315:bitscore_max=261.0:bitscore_min=112.0:bitscore_std=46.784187862119914:bitscore_sum=3985.0:capture_class_counter=c__Alphaproteobacteria--1||c__Gammaproteobacteria--20:capture_domain_counter=d__Bacteria--21:capture_family_counter=f__Burkholderiaceae--10||f__Dongiaceae--1||f__Enterobacteriaceae--1||f__Xanthomonadaceae--9:capture_genus_counter=g__Achromobacter--5||g__Aquabacterium--1||g__Dongia--1||g__Hydrogenophaga--2||g__Massilia--2||g__Phytobacter--1||g__Stenotrophomonas--9:capture_order_counter=o__Burkholderiales--10||o__Dongiales--1||o__Enterobacterales--1||o__Xanthomonadales--9:capture_phylum_counter=p__Proteobacteria--21:capture_species_counter=s__Achromobacter denitrificans--2||s__Achromobacter xylosoxidans_C--3||s__Aquabacterium sp903871865--1||s__Dongia sp016794165--1||s__Hydrogenophaga taeniospiralis--2||s__Massilia sp011682055--2||s__Phytobacter sp002377245--1||s__Stenotrophomonas sp002836635--9:evalue_avg=1.4368422810526317e-35:evalue_max=2.73e-34:evalue_min=7.04e-90:evalue_std=6.26304949209702e-35:evalue_sum=2.730000334e-34:gapopen_avg=0.3157894736842105:gapopen_max=2.0:gapopen_min=0.0:gapopen_std=0.6710382982072027:gapopen_sum=6.0:gtdb_class_counter=:gtdb_domain_counter=:gtdb_family_counter=:gtdb_genus_counter=:gtdb_order_counter=:gtdb_phylum_counter=:gtdb_species_counter=:heptad_counter=MCP-36H--21:lbd_counter=:length_avg=130.57894736842104:length_max=156.0:length_min=64.0:length_std=27.150436439041076:length_sum=2481.0:mismatch_avg=7.105263157894737:mismatch_max=32.0:mismatch_min=1.0:mismatch_std=7.54169695641877:mismatch_sum=135.0:name=N1124774:qcovhsp_avg=99.76315789473684:qcovhsp_max=100.0:qcovhsp_min=96.2:qcovhsp_std=0.8776297158418543:qcovhsp_sum=1895.5:qend_avg=130.47368421052633:qend_max=156.0:qend_min=64.0:qend_std=26.93689832233975:qend_sum=2479.0:qstart_avg=1.2105263157894737:qstart_max=4.0:qstart_min=1.0:qstart_std=0.7132825035177586:qstart_sum=23.0:ref_name_counter=RS_GCF_001431535.1_protein.faa_NZ_LDJK01000023.1_44@PF00015_full_PFAM.646.831--18||RS_GCF_002836635.1_protein.faa_NZ_PJAY01000067.1_126@PF00015_full_PFAM.646.713--1:scovhsp_avg=73.7:scovhsp_max=95.5:scovhsp_min=51.9:scovhsp_std=12.878017445761337:scovhsp_sum=1400.3000000000002:send_avg=144.47368421052633:send_max=157.0:send_min=65.0:send_std=26.596508586764692:send_sum=2745.0:sstart_avg=15.052631578947368:sstart_max=47.0:sstart_min=2.0:sstart_std=16.7513637395438:sstart_sum=286.0],(((e754b34d-8bfa-44ff-88a5-9de396331b48_4@MCPsignal.24.144:0.00751565[&&NHX:Sample=rhizpot2:Type=capture:besthit=96.7:bitscore=199.0:capture_class=c__Gammaproteobacteria:capture_domain=d__Bacteria:capture_family=f__Xanthomonadaceae:capture_genus=g__Stenotrophomonas:capture_order=o__Xanthomonadales:capture_phylum=p__Proteobacteria:capture_species=s__Stenotrophomonas sp002836635:evalue=2.65e-66:gapopen=0.0:heptad=MCP-36H:length=120.0:mismatch=4.0:qcovhsp=100.0:qend=120.0:qstart=1.0:ref_name=RS_GCF_001431535.1_protein.faa_NZ_LDJK01000023.1_44@PF00015_full_PFAM.646.831:scovhsp=64.9:send=157.0:sstart=38.0],14fd76ab-f796-521e-87f1-69f129e74bb7_6@MCPsignal.25.145:0.0150234[&&NHX:Sample=rhizpot2:Type=capture:besthit=95.8:bitscore=199.0:capture_class=c__Gammaproteobacteria:capture_domain=d__Bacteria:capture_family=f__Xanthomonadaceae:capture_genus=g__Stenotrophomonas:capture_order=o__Xanthomonadales:capture_phylum=p__Proteobacteria:capture_species=s__Stenotrophomonas sp002836635:evalue=2.65e-66:gapopen=0.0:heptad=MCP-36H:length=120.0:mismatch=5.0:qcovhsp=100.0:qend=120.0:qstart=1.0:ref_name=RS_GCF_001431535.1_protein.faa_NZ_LDJK01000023.1_44@PF00015_full_PFAM.646.831:scovhsp=64.9:send=157.0:sstart=38.0])0:5e-09[&&NHX:Sample_counter=rhizpot2--2:Type_counter=capture--2:besthit_avg=96.25:besthit_max=96.7:besthit_min=95.8:besthit_std=0.6363961030678968:besthit_sum=192.5:bitscore_avg=199.0:bitscore_max=199.0:bitscore_min=199.0:bitscore_std=0.0:bitscore_sum=398.0:capture_class_counter=c__Gammaproteobacteria--2:capture_domain_counter=d__Bacteria--2:capture_family_counter=f__Xanthomonadaceae--2:capture_genus_counter=g__Stenotrophomonas--2:capture_order_counter=o__Xanthomonadales--2:capture_phylum_counter=p__Proteobacteria--2:capture_species_counter=s__Stenotrophomonas sp002836635--2:evalue_avg=2.65e-66:evalue_max=2.65e-66:evalue_min=2.65e-66:evalue_std=0.0:evalue_sum=5.3e-66:gapopen_avg=0.0:gapopen_max=0.0:gapopen_min=0.0:gapopen_std=0.0:gapopen_sum=0.0:gtdb_class_counter=:gtdb_domain_counter=:gtdb_family_counter=:gtdb_genus_counter=:gtdb_order_counter=:gtdb_phylum_counter=:gtdb_species_counter=:heptad_counter=MCP-36H--2:lbd_counter=:length_avg=120.0:length_max=120.0:length_min=120.0:length_std=0.0:length_sum=240.0:mismatch_avg=4.5:mismatch_max=5.0:mismatch_min=4.0:mismatch_std=0.7071067811865476:mismatch_sum=9.0:name=N1124777:qcovhsp_avg=100.0:qcovhsp_max=100.0:qcovhsp_min=100.0:qcovhsp_std=0.0:qcovhsp_sum=200.0:qend_avg=120.0:qend_max=120.0:qend_min=120.0:qend_std=0.0:qend_sum=240.0:qstart_avg=1.0:qstart_max=1.0:qstart_min=1.0:qstart_std=0.0:qstart_sum=2.0:ref_name_counter=RS_GCF_001431535.1_protein.faa_NZ_LDJK01000023.1_44@PF00015_full_PFAM.646.831--2:scovhsp_avg=64.9:scovhsp_max=64.9:scovhsp_min=64.9:scovhsp_std=0.0:scovhsp_sum=129.8:send_avg=157.0:send_max=157.0:send_min=157.0:send_std=0.0:send_sum=314.0:sstart_avg=38.0:sstart_max=38.0:sstart_min=38.0:sstart_std=0.0:sstart_sum=76.0],RS_GCF_002836635.1_protein.faa_NZ_PJAY01000067.1_126@PF00015_full_PFAM.646.713:5e-09[&&NHX:Type=GTDB:gtdb_class=c__Gammaproteobacteria:gtdb_domain=d__Bacteria:gtdb_family=f__Xanthomonadaceae:gtdb_genus=g__Stenotrophomonas:gtdb_order=o__Xanthomonadales:gtdb_phylum=p__Proteobacteria:gtdb_species=s__Stenotrophomonas sp002836635:heptad=MCP-36H:species=d__Bacteria_p__Proteobacteria_c__Gammaproteobacteria_o__Xanthomonadales_f__Xanthomonadaceae_g__Stenotrophomonas_s__Stenotrophomonas sp002836635])0:5e-09[&&NHX:Sample_counter=rhizpot2--2:Type_counter=GTDB--1||capture--2:besthit_avg=96.25:besthit_max=96.7:besthit_min=95.8:besthit_std=0.6363961030678968:besthit_sum=192.5:bitscore_avg=199.0:bitscore_max=199.0:bitscore_min=199.0:bitscore_std=0.0:bitscore_sum=398.0:capture_class_counter=c__Gammaproteobacteria--2:capture_domain_counter=d__Bacteria--2:capture_family_counter=f__Xanthomonadaceae--2:capture_genus_counter=g__Stenotrophomonas--2:capture_order_counter=o__Xanthomonadales--2:capture_phylum_counter=p__Proteobacteria--2:capture_species_counter=s__Stenotrophomonas sp002836635--2:evalue_avg=2.65e-66:evalue_max=2.65e-66:evalue_min=2.65e-66:evalue_std=0.0:evalue_sum=5.3e-66:gapopen_avg=0.0:gapopen_max=0.0:gapopen_min=0.0:gapopen_std=0.0:gapopen_sum=0.0:gtdb_class_counter=c__Gammaproteobacteria--1:gtdb_domain_counter=d__Bacteria--1:gtdb_family_counter=f__Xanthomonadaceae--1:gtdb_genus_counter=g__Stenotrophomonas--1:gtdb_order_counter=o__Xanthomonadales--1:gtdb_phylum_counter=p__Proteobacteria--1:gtdb_species_counter=s__Stenotrophomonas sp002836635--1:heptad_counter=MCP-36H--3:lbd_counter=:lca_tree=s__Stenotrophomonas sp002836635:length_avg=120.0:length_max=120.0:length_min=120.0:length_std=0.0:length_sum=240.0:mismatch_avg=4.5:mismatch_max=5.0:mismatch_min=4.0:mismatch_std=0.7071067811865476:mismatch_sum=9.0:name=N1124779:qcovhsp_avg=100.0:qcovhsp_max=100.0:qcovhsp_min=100.0:qcovhsp_std=0.0:qcovhsp_sum=200.0:qend_avg=120.0:qend_max=120.0:qend_min=120.0:qend_std=0.0:qend_sum=240.0:qstart_avg=1.0:qstart_max=1.0:qstart_min=1.0:qstart_std=0.0:qstart_sum=2.0:ref_name_counter=RS_GCF_001431535.1_protein.faa_NZ_LDJK01000023.1_44@PF00015_full_PFAM.646.831--2:scovhsp_avg=64.9:scovhsp_max=64.9:scovhsp_min=64.9:scovhsp_std=0.0:scovhsp_sum=129.8:send_avg=157.0:send_max=157.0:send_min=157.0:send_std=0.0:send_sum=314.0:sstart_avg=38.0:sstart_max=38.0:sstart_min=38.0:sstart_std=0.0:sstart_sum=76.0],(88aa9c2c-0ea4-51e3-a849-dff11d22f1da_4@MCPsignal.27.182:5e-09[&&NHX:Sample=rhizpot3:Type=capture:besthit=96.8:bitscore=260.0:capture_class=c__Gammaproteobacteria:capture_domain=d__Bacteria:capture_family=f__Xanthomonadaceae:capture_genus=g__Stenotrophomonas:capture_order=o__Xanthomonadales:capture_phylum=p__Proteobacteria:capture_species=s__Stenotrophomonas sp002836635:evalue=1.36e-89:gapopen=0.0:heptad=MCP-36H:length=155.0:mismatch=5.0:qcovhsp=100.0:qend=155.0:qstart=1.0:ref_name=RS_GCF_001431535.1_protein.faa_NZ_LDJK01000023.1_44@PF00015_full_PFAM.646.831:scovhsp=83.8:send=157.0:sstart=3.0],(caf4ddd9-a704-5d35-bf1e-2eede12fb1bf_1@MCPsignal.104.201:0.00812982[&&NHX:Sample=rhizpot3:Type=capture:besthit=96.9:bitscore=161.0:capture_class=c__Gammaproteobacteria:capture_domain=d__Bacteria:capture_family=f__Xanthomonadaceae:capture_genus=g__Stenotrophomonas:capture_order=o__Xanthomonadales:capture_phylum=p__Proteobacteria:capture_species=s__Stenotrophomonas sp002836635:evalue=1.67e-51:gapopen=0.0:heptad=MCP-36H:length=96.0:mismatch=3.0:qcovhsp=99.0:qend=97.0:qstart=2.0:ref_name=RS_GCF_001431535.1_protein.faa_NZ_LDJK01000023.1_44@PF00015_full_PFAM.646.831:scovhsp=51.9:send=157.0:sstart=62.0],(((589b6bed-0b57-42e7-82fb-b316ea130c20_5@MCPsignal.292.350:0[&&NHX:Sample=rhizpot1:Type=capture:besthit=79.3:bitscore=83.2:capture_class=c__Alphaproteobacteria:capture_domain=d__Bacteria:capture_family=f__Rhodobacteraceae:capture_genus=g__Rhodobacter:capture_order=o__Rhodobacterales:capture_phylum=p__Proteobacteria:capture_species=s__Rhodobacter aestuarii:evalue=2.32e-22:gapopen=0.0:heptad=MCP-36H:length=58.0:mismatch=12.0:qcovhsp=100.0:qend=58.0:qstart=1.0:ref_name=GB_GCA_013360485.1_protein.faa_JABWBN010000213.1_1@PF00015_full_PFAM.320.425:scovhsp=55.2:send=62.0:sstart=5.0],6e31f76e-be1b-41cd-aae4-b51baa9ab906_2@MCPsignal.369.427:0[&&NHX:Sample=rhizpot1:Type=capture:besthit=79.3:bitscore=83.2:capture_class=c__Alphaproteobacteria:capture_domain=d__Bacteria:capture_family=f__Rhodobacteraceae:capture_genus=g__Rhodobacter:capture_order=o__Rhodobacterales:capture_phylum=p__Proteobacteria:capture_species=s__Rhodobacter aestuarii:evalue=2.32e-22:gapopen=0.0:heptad=MCP-36H:length=58.0:mismatch=12.0:qcovhsp=100.0:qend=58.0:qstart=1.0:ref_name=GB_GCA_013360485.1_protein.faa_JABWBN010000213.1_1@PF00015_full_PFAM.320.425:scovhsp=55.2:send=62.0:sstart=5.0]):0.437492[&&NHX:Sample_counter=rhizpot1--2:Type_counter=capture--2:besthit_avg=79.3:besthit_max=79.3:besthit_min=79.3:besthit_std=0.0:besthit_sum=158.6:bitscore_avg=83.2:bitscore_max=83.2:bitscore_min=83.2:bitscore_std=0.0:bitscore_sum=166.4:capture_class_counter=c__Alphaproteobacteria--2:capture_domain_counter=d__Bacteria--2:capture_family_counter=f__Rhodobacteraceae--2:capture_genus_counter=g__Rhodobacter--2:capture_order_counter=o__Rhodobacterales--2:capture_phylum_counter=p__Proteobacteria--2:capture_species_counter=s__Rhodobacter aestuarii--2:evalue_avg=2.32e-22:evalue_max=2.32e-22:evalue_min=2.32e-22:evalue_std=0.0:evalue_sum=4.64e-22:gapopen_avg=0.0:gapopen_max=0.0:gapopen_min=0.0:gapopen_std=0.0:gapopen_sum=0.0:gtdb_class_counter=:gtdb_domain_counter=:gtdb_family_counter=:gtdb_genus_counter=:gtdb_order_counter=:gtdb_phylum_counter=:gtdb_species_counter=:heptad_counter=MCP-36H--2:lbd_counter=:length_avg=58.0:length_max=58.0:length_min=58.0:length_std=0.0:length_sum=116.0:mismatch_avg=12.0:mismatch_max=12.0:mismatch_min=12.0:mismatch_std=0.0:mismatch_sum=24.0:name=N1124784:qcovhsp_avg=100.0:qcovhsp_max=100.0:qcovhsp_min=100.0:qcovhsp_std=0.0:qcovhsp_sum=200.0:qend_avg=58.0:qend_max=58.0:qend_min=58.0:qend_std=0.0:qend_sum=116.0:qstart_avg=1.0:qstart_max=1.0:qstart_min=1.0:qstart_std=0.0:qstart_sum=2.0:ref_name_counter=GB_GCA_013360485.1_protein.faa_JABWBN010000213.1_1@PF00015_full_PFAM.320.425--2:scovhsp_avg=55.2:scovhsp_max=55.2:scovhsp_min=55.2:scovhsp_std=0.0:scovhsp_sum=110.4:send_avg=62.0:send_max=62.0:send_min=62.0:send_std=0.0:send_sum=124.0:sstart_avg=5.0:sstart_max=5.0:sstart_min=5.0:sstart_std=0.0:sstart_sum=10.0],33d65a9b-26c5-438d-b7b7-17c3d32c9f3f_2@MCPsignal.92.201:1.3e-08[&&NHX:Sample=rhizpot3:Type=capture:besthit=93.6:bitscore=171.0:capture_class=c__Gammaproteobacteria:capture_domain=d__Bacteria:capture_family=f__Xanthomonadaceae:capture_genus=g__Stenotrophomonas:capture_order=o__Xanthomonadales:capture_phylum=p__Proteobacteria:capture_species=s__Stenotrophomonas sp002836635:evalue=2.14e-55:gapopen=1.0:heptad=MCP-36H:length=110.0:mismatch=6.0:qcovhsp=100.0:qend=109.0:qstart=1.0:ref_name=RS_GCF_001431535.1_protein.faa_NZ_LDJK01000023.1_44@PF00015_full_PFAM.646.831:scovhsp=59.5:send=157.0:sstart=48.0])0.916:0.0250796[&&NHX:Sample_counter=rhizpot1--2||rhizpot3--1:Type_counter=capture--3:besthit_avg=84.06666666666666:besthit_max=93.6:besthit_min=79.3:besthit_std=8.256108849411648:besthit_sum=252.2:bitscore_avg=112.46666666666665:bitscore_max=171.0:bitscore_min=83.2:bitscore_std=50.69135363484914:bitscore_sum=337.4:capture_class_counter=c__Alphaproteobacteria--2||c__Gammaproteobacteria--1:capture_domain_counter=d__Bacteria--3:capture_family_counter=f__Rhodobacteraceae--2||f__Xanthomonadaceae--1:capture_genus_counter=g__Rhodobacter--2||g__Stenotrophomonas--1:capture_order_counter=o__Rhodobacterales--2||o__Xanthomonadales--1:capture_phylum_counter=p__Proteobacteria--3:capture_species_counter=s__Rhodobacter aestuarii--2||s__Stenotrophomonas sp002836635--1:evalue_avg=1.5466666666666668e-22:evalue_max=2.32e-22:evalue_min=2.14e-55:evalue_std=1.3394526245199318e-22:evalue_sum=4.64e-22:gapopen_avg=0.3333333333333333:gapopen_max=1.0:gapopen_min=0.0:gapopen_std=0.5773502691896258:gapopen_sum=1.0:gtdb_class_counter=:gtdb_domain_counter=:gtdb_family_counter=:gtdb_genus_counter=:gtdb_order_counter=:gtdb_phylum_counter=:gtdb_species_counter=:heptad_counter=MCP-36H--3:lbd_counter=:length_avg=75.33333333333333:length_max=110.0:length_min=58.0:length_std=30.02221399786054:length_sum=226.0:mismatch_avg=10.0:mismatch_max=12.0:mismatch_min=6.0:mismatch_std=3.4641016151377544:mismatch_sum=30.0:name=N1124786:qcovhsp_avg=100.0:qcovhsp_max=100.0:qcovhsp_min=100.0:qcovhsp_std=0.0:qcovhsp_sum=300.0:qend_avg=75.0:qend_max=109.0:qend_min=58.0:qend_std=29.444863728670914:qend_sum=225.0:qstart_avg=1.0:qstart_max=1.0:qstart_min=1.0:qstart_std=0.0:qstart_sum=3.0:ref_name_counter=GB_GCA_013360485.1_protein.faa_JABWBN010000213.1_1@PF00015_full_PFAM.320.425--2||RS_GCF_001431535.1_protein.faa_NZ_LDJK01000023.1_44@PF00015_full_PFAM.646.831--1:scovhsp_avg=56.63333333333333:scovhsp_max=59.5:scovhsp_min=55.2:scovhsp_std=2.4826061575153893:scovhsp_sum=169.9:send_avg=93.66666666666667:send_max=157.0:send_min=62.0:send_std=54.84827557301445:send_sum=281.0:sstart_avg=19.333333333333332:sstart_max=48.0:sstart_min=5.0:sstart_std=24.826061575153908:sstart_sum=58.0],451bf798-2aa4-440d-b3d9-fbf387c40992_1@MCPsignal.270.386:5e-09[&&NHX:Sample=rhizpot1:Type=capture:besthit=97.4:bitscore=196.0:capture_class=c__Gammaproteobacteria:capture_domain=d__Bacteria:capture_family=f__Xanthomonadaceae:capture_genus=g__Stenotrophomonas:capture_order=o__Xanthomonadales:capture_phylum=p__Proteobacteria:capture_species=s__Stenotrophomonas sp002836635:evalue=3.72e-65:gapopen=0.0:heptad=MCP-36H:length=116.0:mismatch=3.0:qcovhsp=100.0:qend=116.0:qstart=1.0:ref_name=RS_GCF_001431535.1_protein.faa_NZ_LDJK01000023.1_44@PF00015_full_PFAM.646.831:scovhsp=62.7:send=157.0:sstart=42.0])0:5e-09[&&NHX:Sample_counter=rhizpot1--3||rhizpot3--1:Type_counter=capture--4:besthit_avg=87.4:besthit_max=97.4:besthit_min=79.3:besthit_std=9.480857907735286:besthit_sum=349.6:bitscore_avg=133.35:bitscore_max=196.0:bitscore_min=83.2:bitscore_std=58.80076530114213:bitscore_sum=533.4:capture_class_counter=c__Alphaproteobacteria--2||c__Gammaproteobacteria--2:capture_domain_counter=d__Bacteria--4:capture_family_counter=f__Rhodobacteraceae--2||f__Xanthomonadaceae--2:capture_genus_counter=g__Rhodobacter--2||g__Stenotrophomonas--2:capture_order_counter=o__Rhodobacterales--2||o__Xanthomonadales--2:capture_phylum_counter=p__Proteobacteria--4:capture_species_counter=s__Rhodobacter aestuarii--2||s__Stenotrophomonas sp002836635--2:evalue_avg=1.16e-22:evalue_max=2.32e-22:evalue_min=3.72e-65:evalue_std=1.3394526245199318e-22:evalue_sum=4.64e-22:gapopen_avg=0.25:gapopen_max=1.0:gapopen_min=0.0:gapopen_std=0.5:gapopen_sum=1.0:gtdb_class_counter=:gtdb_domain_counter=:gtdb_family_counter=:gtdb_genus_counter=:gtdb_order_counter=:gtdb_phylum_counter=:gtdb_species_counter=:heptad_counter=MCP-36H--4:lbd_counter=:length_avg=85.5:length_max=116.0:length_min=58.0:length_std=31.848600178553113:length_sum=342.0:mismatch_avg=8.25:mismatch_max=12.0:mismatch_min=3.0:mismatch_std=4.5:mismatch_sum=33.0:name=N1124788:qcovhsp_avg=100.0:qcovhsp_max=100.0:qcovhsp_min=100.0:qcovhsp_std=0.0:qcovhsp_sum=400.0:qend_avg=85.25:qend_max=116.0:qend_min=58.0:qend_std=31.595094555959157:qend_sum=341.0:qstart_avg=1.0:qstart_max=1.0:qstart_min=1.0:qstart_std=0.0:qstart_sum=4.0:ref_name_counter=GB_GCA_013360485.1_protein.faa_JABWBN010000213.1_1@PF00015_full_PFAM.320.425--2||RS_GCF_001431535.1_protein.faa_NZ_LDJK01000023.1_44@PF00015_full_PFAM.646.831--2:scovhsp_avg=58.150000000000006:scovhsp_max=62.7:scovhsp_min=55.2:scovhsp_std=3.6482872693909396:scovhsp_sum=232.60000000000002:send_avg=109.5:send_max=157.0:send_min=62.0:send_std=54.84827557301445:send_sum=438.0:sstart_avg=25.0:sstart_max=48.0:sstart_min=5.0:sstart_std=23.22355126446714:sstart_sum=100.0])0:5e-09[&&NHX:Sample_counter=rhizpot1--3||rhizpot3--2:Type_counter=capture--5:besthit_avg=89.3:besthit_max=97.4:besthit_min=79.3:besthit_std=9.244728227481868:besthit_sum=446.5:bitscore_avg=138.88:bitscore_max=196.0:bitscore_min=83.2:bitscore_std=52.40278618546918:bitscore_sum=694.4:capture_class_counter=c__Alphaproteobacteria--2||c__Gammaproteobacteria--3:capture_domain_counter=d__Bacteria--5:capture_family_counter=f__Rhodobacteraceae--2||f__Xanthomonadaceae--3:capture_genus_counter=g__Rhodobacter--2||g__Stenotrophomonas--3:capture_order_counter=o__Rhodobacterales--2||o__Xanthomonadales--3:capture_phylum_counter=p__Proteobacteria--5:capture_species_counter=s__Rhodobacter aestuarii--2||s__Stenotrophomonas sp002836635--3:evalue_avg=9.280000000000001e-23:evalue_max=2.32e-22:evalue_min=3.72e-65:evalue_std=1.2707163334119854e-22:evalue_sum=4.64e-22:gapopen_avg=0.2:gapopen_max=1.0:gapopen_min=0.0:gapopen_std=0.44721359549995804:gapopen_sum=1.0:gtdb_class_counter=:gtdb_domain_counter=:gtdb_family_counter=:gtdb_genus_counter=:gtdb_order_counter=:gtdb_phylum_counter=:gtdb_species_counter=:heptad_counter=MCP-36H--5:lbd_counter=:length_avg=87.6:length_max=116.0:length_min=58.0:length_std=27.978563222581677:length_sum=438.0:mismatch_avg=7.2:mismatch_max=12.0:mismatch_min=3.0:mismatch_std=4.54972526643093:mismatch_sum=36.0:name=N1124789:qcovhsp_avg=99.8:qcovhsp_max=100.0:qcovhsp_min=99.0:qcovhsp_std=0.4472135954999579:qcovhsp_sum=499.0:qend_avg=87.6:qend_max=116.0:qend_min=58.0:qend_std=27.8621607202313:qend_sum=438.0:qstart_avg=1.2:qstart_max=2.0:qstart_min=1.0:qstart_std=0.44721359549995804:qstart_sum=6.0:ref_name_counter=GB_GCA_013360485.1_protein.faa_JABWBN010000213.1_1@PF00015_full_PFAM.320.425--2||RS_GCF_001431535.1_protein.faa_NZ_LDJK01000023.1_44@PF00015_full_PFAM.646.831--3:scovhsp_avg=56.9:scovhsp_max=62.7:scovhsp_min=51.9:scovhsp_std=4.218412023498891:scovhsp_sum=284.5:send_avg=119.0:send_max=157.0:send_min=62.0:send_std=52.03364296299078:send_sum=595.0:sstart_avg=32.4:sstart_max=62.0:sstart_min=5.0:sstart_std=26.04419321077157:sstart_sum=162.0])0:5e-09[&&NHX:Sample_counter=rhizpot1--3||rhizpot3--3:Type_counter=capture--6:besthit_avg=90.55:besthit_max=97.4:besthit_min=79.3:besthit_std=8.817425928240057:besthit_sum=543.3:bitscore_avg=159.06666666666666:bitscore_max=260.0:bitscore_min=83.2:bitscore_std=68.13112847052122:bitscore_sum=954.4:capture_class_counter=c__Alphaproteobacteria--2||c__Gammaproteobacteria--4:capture_domain_counter=d__Bacteria--6:capture_family_counter=f__Rhodobacteraceae--2||f__Xanthomonadaceae--4:capture_genus_counter=g__Rhodobacter--2||g__Stenotrophomonas--4:capture_order_counter=o__Rhodobacterales--2||o__Xanthomonadales--4:capture_phylum_counter=p__Proteobacteria--6:capture_species_counter=s__Rhodobacter aestuarii--2||s__Stenotrophomonas sp002836635--4:evalue_avg=7.733333333333334e-23:evalue_max=2.32e-22:evalue_min=1.36e-89:evalue_std=1.1980428484268278e-22:evalue_sum=4.64e-22:gapopen_avg=0.16666666666666666:gapopen_max=1.0:gapopen_min=0.0:gapopen_std=0.408248290463863:gapopen_sum=1.0:gtdb_class_counter=:gtdb_domain_counter=:gtdb_family_counter=:gtdb_genus_counter=:gtdb_order_counter=:gtdb_phylum_counter=:gtdb_species_counter=:heptad_counter=MCP-36H--6:lbd_counter=:length_avg=98.83333333333333:length_max=155.0:length_min=58.0:length_std=37.193637448717844:length_sum=593.0:mismatch_avg=6.833333333333333:mismatch_max=12.0:mismatch_min=3.0:mismatch_std=4.167333280008532:mismatch_sum=41.0:name=N1124790:qcovhsp_avg=99.83333333333333:qcovhsp_max=100.0:qcovhsp_min=99.0:qcovhsp_std=0.408248290463863:qcovhsp_sum=599.0:qend_avg=98.83333333333333:qend_max=155.0:qend_min=58.0:qend_std=37.123667203910045:qend_sum=593.0:qstart_avg=1.1666666666666667:qstart_max=2.0:qstart_min=1.0:qstart_std=0.408248290463863:qstart_sum=7.0:ref_name_counter=GB_GCA_013360485.1_protein.faa_JABWBN010000213.1_1@PF00015_full_PFAM.320.425--2||RS_GCF_001431535.1_protein.faa_NZ_LDJK01000023.1_44@PF00015_full_PFAM.646.831--4:scovhsp_avg=61.38333333333333:scovhsp_max=83.8:scovhsp_min=51.9:scovhsp_std=11.611962222926262:scovhsp_sum=368.3:send_avg=125.33333333333333:send_max=157.0:send_min=62.0:send_std=49.05778905196061:send_sum=752.0:sstart_avg=27.5:sstart_max=62.0:sstart_min=3.0:sstart_std=26.20496136230695:sstart_sum=165.0])0.886:0.0100697[&&NHX:Sample_counter=rhizpot1--3||rhizpot2--2||rhizpot3--3:Type_counter=GTDB--1||capture--8:besthit_avg=91.975:besthit_max=97.4:besthit_min=79.3:besthit_std=7.909081579334699:besthit_sum=735.8:bitscore_avg=169.05:bitscore_max=260.0:bitscore_min=83.2:bitscore_std=60.475803898277015:bitscore_sum=1352.4:capture_class_counter=c__Alphaproteobacteria--2||c__Gammaproteobacteria--6:capture_domain_counter=d__Bacteria--8:capture_family_counter=f__Rhodobacteraceae--2||f__Xanthomonadaceae--6:capture_genus_counter=g__Rhodobacter--2||g__Stenotrophomonas--6:capture_order_counter=o__Rhodobacterales--2||o__Xanthomonadales--6:capture_phylum_counter=p__Proteobacteria--8:capture_species_counter=s__Rhodobacter aestuarii--2||s__Stenotrophomonas sp002836635--6:evalue_avg=5.8e-23:evalue_max=2.32e-22:evalue_min=1.36e-89:evalue_std=1.0739513157361598e-22:evalue_sum=4.64e-22:gapopen_avg=0.125:gapopen_max=1.0:gapopen_min=0.0:gapopen_std=0.3535533905932738:gapopen_sum=1.0:gtdb_class_counter=c__Gammaproteobacteria--1:gtdb_domain_counter=d__Bacteria--1:gtdb_family_counter=f__Xanthomonadaceae--1:gtdb_genus_counter=g__Stenotrophomonas--1:gtdb_order_counter=o__Xanthomonadales--1:gtdb_phylum_counter=p__Proteobacteria--1:gtdb_species_counter=s__Stenotrophomonas sp002836635--1:heptad_counter=MCP-36H--9:lbd_counter=:lca_tree=s__Stenotrophomonas sp002836635:length_avg=104.125:length_max=155.0:length_min=58.0:length_std=32.92605351389686:length_sum=833.0:mismatch_avg=6.25:mismatch_max=12.0:mismatch_min=3.0:mismatch_std=3.693623849670827:mismatch_sum=50.0:name=N1124791:qcovhsp_avg=99.875:qcovhsp_max=100.0:qcovhsp_min=99.0:qcovhsp_std=0.3535533905932738:qcovhsp_sum=799.0:qend_avg=104.125:qend_max=155.0:qend_min=58.0:qend_std=32.86960167519093:qend_sum=833.0:qstart_avg=1.125:qstart_max=2.0:qstart_min=1.0:qstart_std=0.3535533905932738:qstart_sum=9.0:ref_name_counter=GB_GCA_013360485.1_protein.faa_JABWBN010000213.1_1@PF00015_full_PFAM.320.425--2||RS_GCF_001431535.1_protein.faa_NZ_LDJK01000023.1_44@PF00015_full_PFAM.646.831--6:scovhsp_avg=62.2625:scovhsp_max=83.8:scovhsp_min=51.9:scovhsp_std=9.947998721925359:scovhsp_sum=498.1:send_avg=133.25:send_max=157.0:send_min=62.0:send_std=43.97645473919619:send_sum=1066.0:sstart_avg=30.125:sstart_max=62.0:sstart_min=3.0:sstart_std=22.674324686746463:sstart_sum=241.0])0.636:0.00284565[&&NHX:Sample_counter=rhizpot1--8||rhizpot2--2||rhizpot3--19:Type_counter=GTDB--1||capture--29:besthit_avg=93.62592592592593:besthit_max=99.0:besthit_min=76.2:besthit_std=6.524544935065327:besthit_sum=2527.9:bitscore_avg=197.68148148148146:bitscore_max=261.0:bitscore_min=83.2:bitscore_std=53.4639852685686:bitscore_sum=5337.4:capture_class_counter=c__Alphaproteobacteria--3||c__Gammaproteobacteria--26:capture_domain_counter=d__Bacteria--29:capture_family_counter=f__Burkholderiaceae--10||f__Dongiaceae--1||f__Enterobacteriaceae--1||f__Rhodobacteraceae--2||f__Xanthomonadaceae--15:capture_genus_counter=g__Achromobacter--5||g__Aquabacterium--1||g__Dongia--1||g__Hydrogenophaga--2||g__Massilia--2||g__Phytobacter--1||g__Rhodobacter--2||g__Stenotrophomonas--15:capture_order_counter=o__Burkholderiales--10||o__Dongiales--1||o__Enterobacterales--1||o__Rhodobacterales--2||o__Xanthomonadales--15:capture_phylum_counter=p__Proteobacteria--29:capture_species_counter=s__Achromobacter denitrificans--2||s__Achromobacter xylosoxidans_C--3||s__Aquabacterium sp903871865--1||s__Dongia sp016794165--1||s__Hydrogenophaga taeniospiralis--2||s__Massilia sp011682055--2||s__Phytobacter sp002377245--1||s__Rhodobacter aestuarii--2||s__Stenotrophomonas sp002836635--15:evalue_avg=1.7185185185195297e-23:evalue_max=2.32e-22:evalue_min=7.04e-90:evalue_std=6.191621947129745e-23:evalue_sum=4.64000000000273e-22:gapopen_avg=0.25925925925925924:gapopen_max=2.0:gapopen_min=0.0:gapopen_std=0.5943705521611524:gapopen_sum=7.0:gtdb_class_counter=c__Gammaproteobacteria--1:gtdb_domain_counter=d__Bacteria--1:gtdb_family_counter=f__Xanthomonadaceae--1:gtdb_genus_counter=g__Stenotrophomonas--1:gtdb_order_counter=o__Xanthomonadales--1:gtdb_phylum_counter=p__Proteobacteria--1:gtdb_species_counter=s__Stenotrophomonas sp002836635--1:heptad_counter=MCP-36H--30:lbd_counter=:lca_tree=s__Stenotrophomonas sp002836635:length_avg=122.74074074074075:length_max=156.0:length_min=58.0:length_std=30.882647097324604:length_sum=3314.0:mismatch_avg=6.851851851851852:mismatch_max=32.0:mismatch_min=1.0:mismatch_std=6.573277508821396:mismatch_sum=185.0:name=N1124792:qcovhsp_avg=99.79629629629629:qcovhsp_max=100.0:qcovhsp_min=96.2:qcovhsp_std=0.7547192455483953:qcovhsp_sum=2694.5:qend_avg=122.66666666666667:qend_max=156.0:qend_min=58.0:qend_std=30.71707117448637:qend_sum=3312.0:qstart_avg=1.1851851851851851:qstart_max=4.0:qstart_min=1.0:qstart_std=0.6224663745652351:qstart_sum=32.0:ref_name_counter=GB_GCA_013360485.1_protein.faa_JABWBN010000213.1_1@PF00015_full_PFAM.320.425--2||RS_GCF_001431535.1_protein.faa_NZ_LDJK01000023.1_44@PF00015_full_PFAM.646.831--24||RS_GCF_002836635.1_protein.faa_NZ_PJAY01000067.1_126@PF00015_full_PFAM.646.713--1:scovhsp_avg=70.31111111111112:scovhsp_max=95.5:scovhsp_min=51.9:scovhsp_std=13.030093373929954:scovhsp_sum=1898.4000000000003:send_avg=141.14814814814815:send_max=157.0:send_min=62.0:send_std=32.21287810285687:send_sum=3811.0:sstart_avg=19.51851851851852:sstart_max=62.0:sstart_min=2.0:sstart_std=19.541613133890554:sstart_sum=527.0],((e082f913-d0bd-4d30-86d1-aab68934d44a_1@MCPsignal.33.179:0.0178588[&&NHX:Sample=rhizpot2:Type=capture:besthit=97.9:bitscore=238.0:capture_class=c__Gammaproteobacteria:capture_domain=d__Bacteria:capture_family=f__Xanthomonadaceae:capture_genus=g__Stenotrophomonas:capture_order=o__Xanthomonadales:capture_phylum=p__Proteobacteria:capture_species=s__Stenotrophomonas sp002836635:evalue=6.47e-81:gapopen=1.0:heptad=MCP-36H:length=143.0:mismatch=2.0:qcovhsp=97.3:qend=146.0:qstart=5.0:ref_name=RS_GCF_001431535.1_protein.faa_NZ_LDJK01000023.1_44@PF00015_full_PFAM.646.831:scovhsp=77.3:send=157.0:sstart=15.0],((bdd16ce8-3c85-5e85-9ded-8087ef010759_5@MCPsignal.41.184:1.3e-08[&&NHX:Sample=rhizpot3:Type=capture:besthit=97.9:bitscore=236.0:capture_class=c__Gammaproteobacteria:capture_domain=d__Bacteria:capture_family=f__Xanthomonadaceae:capture_genus=g__Stenotrophomonas:capture_order=o__Xanthomonadales:capture_phylum=p__Proteobacteria:capture_species=s__Stenotrophomonas sp002836635:evalue=2.33e-80:gapopen=0.0:heptad=MCP-36H:length=141.0:mismatch=3.0:qcovhsp=98.6:qend=141.0:qstart=1.0:ref_name=RS_GCF_001431535.1_protein.faa_NZ_LDJK01000023.1_44@PF00015_full_PFAM.646.831:scovhsp=76.2:send=142.0:sstart=2.0],1efff241-2187-42aa-845c-66d9f8d336f7_6@MCPsignal.156.259:5e-09[&&NHX:Sample=rhizpot2:Type=capture:besthit=100.0:bitscore=179.0:capture_class=c__Gammaproteobacteria:capture_domain=d__Bacteria:capture_family=f__Burkholderiaceae:capture_genus=g__Massilia:capture_order=o__Burkholderiales:capture_phylum=p__Proteobacteria:capture_species=s__Massilia aurea_A:evalue=1.53e-58:gapopen=0.0:heptad=MCP-36H:length=102.0:mismatch=0.0:qcovhsp=99.0:qend=102.0:qstart=1.0:ref_name=RS_GCF_001431535.1_protein.faa_NZ_LDJK01000023.1_44@PF00015_full_PFAM.646.831:scovhsp=55.1:send=103.0:sstart=2.0])0.85:0.0114032[&&NHX:Sample_counter=rhizpot2--1||rhizpot3--1:Type_counter=capture--2:besthit_avg=98.95:besthit_max=100.0:besthit_min=97.9:besthit_std=1.4849242404917458:besthit_sum=197.9:bitscore_avg=207.5:bitscore_max=236.0:bitscore_min=179.0:bitscore_std=40.30508652763321:bitscore_sum=415.0:capture_class_counter=c__Gammaproteobacteria--2:capture_domain_counter=d__Bacteria--2:capture_family_counter=f__Burkholderiaceae--1||f__Xanthomonadaceae--1:capture_genus_counter=g__Massilia--1||g__Stenotrophomonas--1:capture_order_counter=o__Burkholderiales--1||o__Xanthomonadales--1:capture_phylum_counter=p__Proteobacteria--2:capture_species_counter=s__Massilia aurea_A--1||s__Stenotrophomonas sp002836635--1:evalue_avg=7.65e-59:evalue_max=1.53e-58:evalue_min=2.33e-80:evalue_std=1.0818733752154177e-58:evalue_sum=1.53e-58:gapopen_avg=0.0:gapopen_max=0.0:gapopen_min=0.0:gapopen_std=0.0:gapopen_sum=0.0:gtdb_class_counter=:gtdb_domain_counter=:gtdb_family_counter=:gtdb_genus_counter=:gtdb_order_counter=:gtdb_phylum_counter=:gtdb_species_counter=:heptad_counter=MCP-36H--2:lbd_counter=:length_avg=121.5:length_max=141.0:length_min=102.0:length_std=27.577164466275352:length_sum=243.0:mismatch_avg=1.5:mismatch_max=3.0:mismatch_min=0.0:mismatch_std=2.1213203435596424:mismatch_sum=3.0:name=N1124796:qcovhsp_avg=98.8:qcovhsp_max=99.0:qcovhsp_min=98.6:qcovhsp_std=0.28284271247462306:qcovhsp_sum=197.6:qend_avg=121.5:qend_max=141.0:qend_min=102.0:qend_std=27.577164466275352:qend_sum=243.0:qstart_avg=1.0:qstart_max=1.0:qstart_min=1.0:qstart_std=0.0:qstart_sum=2.0:ref_name_counter=RS_GCF_001431535.1_protein.faa_NZ_LDJK01000023.1_44@PF00015_full_PFAM.646.831--2:scovhsp_avg=65.65:scovhsp_max=76.2:scovhsp_min=55.1:scovhsp_std=14.919953083036154:scovhsp_sum=131.3:send_avg=122.5:send_max=142.0:send_min=103.0:send_std=27.577164466275352:send_sum=245.0:sstart_avg=2.0:sstart_max=2.0:sstart_min=2.0:sstart_std=0.0:sstart_sum=4.0],35496f6f-e366-44c7-b3a6-1253357b9f3b_2@MCPsignal.137.206:5e-09[&&NHX:Sample=rhizpot1:Type=capture:capture_class=c__Gammaproteobacteria:capture_domain=d__Bacteria:capture_family=f__Burkholderiaceae:capture_genus=g__Massilia:capture_order=o__Burkholderiales:capture_phylum=p__Proteobacteria:capture_species=s__Massilia aurea_A:heptad=MCP-36H])0:1.8e-08[&&NHX:Sample_counter=rhizpot1--1||rhizpot2--1||rhizpot3--1:Type_counter=capture--3:besthit_avg=98.95:besthit_max=100.0:besthit_min=97.9:besthit_std=1.4849242404917458:besthit_sum=197.9:bitscore_avg=207.5:bitscore_max=236.0:bitscore_min=179.0:bitscore_std=40.30508652763321:bitscore_sum=415.0:capture_class_counter=c__Gammaproteobacteria--3:capture_domain_counter=d__Bacteria--3:capture_family_counter=f__Burkholderiaceae--2||f__Xanthomonadaceae--1:capture_genus_counter=g__Massilia--2||g__Stenotrophomonas--1:capture_order_counter=o__Burkholderiales--2||o__Xanthomonadales--1:capture_phylum_counter=p__Proteobacteria--3:capture_species_counter=s__Massilia aurea_A--2||s__Stenotrophomonas sp002836635--1:evalue_avg=7.65e-59:evalue_max=1.53e-58:evalue_min=2.33e-80:evalue_std=1.0818733752154177e-58:evalue_sum=1.53e-58:gapopen_avg=0.0:gapopen_max=0.0:gapopen_min=0.0:gapopen_std=0.0:gapopen_sum=0.0:gtdb_class_counter=:gtdb_domain_counter=:gtdb_family_counter=:gtdb_genus_counter=:gtdb_order_counter=:gtdb_phylum_counter=:gtdb_species_counter=:heptad_counter=MCP-36H--3:lbd_counter=:length_avg=121.5:length_max=141.0:length_min=102.0:length_std=27.577164466275352:length_sum=243.0:mismatch_avg=1.5:mismatch_max=3.0:mismatch_min=0.0:mismatch_std=2.1213203435596424:mismatch_sum=3.0:name=N1124798:qcovhsp_avg=98.8:qcovhsp_max=99.0:qcovhsp_min=98.6:qcovhsp_std=0.28284271247462306:qcovhsp_sum=197.6:qend_avg=121.5:qend_max=141.0:qend_min=102.0:qend_std=27.577164466275352:qend_sum=243.0:qstart_avg=1.0:qstart_max=1.0:qstart_min=1.0:qstart_std=0.0:qstart_sum=2.0:ref_name_counter=RS_GCF_001431535.1_protein.faa_NZ_LDJK01000023.1_44@PF00015_full_PFAM.646.831--2:scovhsp_avg=65.65:scovhsp_max=76.2:scovhsp_min=55.1:scovhsp_std=14.919953083036154:scovhsp_sum=131.3:send_avg=122.5:send_max=142.0:send_min=103.0:send_std=27.577164466275352:send_sum=245.0:sstart_avg=2.0:sstart_max=2.0:sstart_min=2.0:sstart_std=0.0:sstart_sum=4.0])0.772:0.00489023[&&NHX:Sample_counter=rhizpot1--1||rhizpot2--2||rhizpot3--1:Type_counter=capture--4:besthit_avg=98.60000000000001:besthit_max=100.0:besthit_min=97.9:besthit_std=1.2124355652982108:besthit_sum=295.8:bitscore_avg=217.66666666666666:bitscore_max=238.0:bitscore_min=179.0:bitscore_std=33.50124375800596:bitscore_sum=653.0:capture_class_counter=c__Gammaproteobacteria--4:capture_domain_counter=d__Bacteria--4:capture_family_counter=f__Burkholderiaceae--2||f__Xanthomonadaceae--2:capture_genus_counter=g__Massilia--2||g__Stenotrophomonas--2:capture_order_counter=o__Burkholderiales--2||o__Xanthomonadales--2:capture_phylum_counter=p__Proteobacteria--4:capture_species_counter=s__Massilia aurea_A--2||s__Stenotrophomonas sp002836635--2:evalue_avg=5.1000000000000005e-59:evalue_max=1.53e-58:evalue_min=6.47e-81:evalue_std=8.833459118601274e-59:evalue_sum=1.53e-58:gapopen_avg=0.3333333333333333:gapopen_max=1.0:gapopen_min=0.0:gapopen_std=0.5773502691896258:gapopen_sum=1.0:gtdb_class_counter=:gtdb_domain_counter=:gtdb_family_counter=:gtdb_genus_counter=:gtdb_order_counter=:gtdb_phylum_counter=:gtdb_species_counter=:heptad_counter=MCP-36H--4:lbd_counter=:length_avg=128.66666666666666:length_max=143.0:length_min=102.0:length_std=23.115651263447745:length_sum=386.0:mismatch_avg=1.6666666666666667:mismatch_max=3.0:mismatch_min=0.0:mismatch_std=1.5275252316519468:mismatch_sum=5.0:name=N1124799:qcovhsp_avg=98.3:qcovhsp_max=99.0:qcovhsp_min=97.3:qcovhsp_std=0.8888194417315596:qcovhsp_sum=294.9:qend_avg=129.66666666666666:qend_max=146.0:qend_min=102.0:qend_std=24.090108620206205:qend_sum=389.0:qstart_avg=2.3333333333333335:qstart_max=5.0:qstart_min=1.0:qstart_std=2.3094010767585034:qstart_sum=7.0:ref_name_counter=RS_GCF_001431535.1_protein.faa_NZ_LDJK01000023.1_44@PF00015_full_PFAM.646.831--3:scovhsp_avg=69.53333333333333:scovhsp_max=77.3:scovhsp_min=55.1:scovhsp_std=12.511727831651921:scovhsp_sum=208.6:send_avg=134.0:send_max=157.0:send_min=103.0:send_std=27.874719729532707:send_sum=402.0:sstart_avg=6.333333333333333:sstart_max=15.0:sstart_min=2.0:sstart_std=7.505553499465135:sstart_sum=19.0],RS_GCF_001431535.1_protein.faa_NZ_LDJK01000023.1_44@PF00015_full_PFAM.646.831:0.00980416[&&NHX:Type=GTDB:gtdb_class=c__Gammaproteobacteria:gtdb_domain=d__Bacteria:gtdb_family=f__Xanthomonadaceae:gtdb_genus=g__Stenotrophomonas:gtdb_order=o__Xanthomonadales:gtdb_phylum=p__Proteobacteria:gtdb_species=s__Stenotrophomonas chelatiphaga:heptad=MCP-36H:species=d__Bacteria_p__Proteobacteria_c__Gammaproteobacteria_o__Xanthomonadales_f__Xanthomonadaceae_g__Stenotrophomonas_s__Stenotrophomonas chelatiphaga])0.773:0.00697799[&&NHX:Sample_counter=rhizpot1--1||rhizpot2--2||rhizpot3--1:Type_counter=GTDB--1||capture--4:besthit_avg=98.60000000000001:besthit_max=100.0:besthit_min=97.9:besthit_std=1.2124355652982108:besthit_sum=295.8:bitscore_avg=217.66666666666666:bitscore_max=238.0:bitscore_min=179.0:bitscore_std=33.50124375800596:bitscore_sum=653.0:capture_class_counter=c__Gammaproteobacteria--4:capture_domain_counter=d__Bacteria--4:capture_family_counter=f__Burkholderiaceae--2||f__Xanthomonadaceae--2:capture_genus_counter=g__Massilia--2||g__Stenotrophomonas--2:capture_order_counter=o__Burkholderiales--2||o__Xanthomonadales--2:capture_phylum_counter=p__Proteobacteria--4:capture_species_counter=s__Massilia aurea_A--2||s__Stenotrophomonas sp002836635--2:evalue_avg=5.1000000000000005e-59:evalue_max=1.53e-58:evalue_min=6.47e-81:evalue_std=8.833459118601274e-59:evalue_sum=1.53e-58:gapopen_avg=0.3333333333333333:gapopen_max=1.0:gapopen_min=0.0:gapopen_std=0.5773502691896258:gapopen_sum=1.0:gtdb_class_counter=c__Gammaproteobacteria--1:gtdb_domain_counter=d__Bacteria--1:gtdb_family_counter=f__Xanthomonadaceae--1:gtdb_genus_counter=g__Stenotrophomonas--1:gtdb_order_counter=o__Xanthomonadales--1:gtdb_phylum_counter=p__Proteobacteria--1:gtdb_species_counter=s__Stenotrophomonas chelatiphaga--1:heptad_counter=MCP-36H--5:lbd_counter=:lca_tree=s__Stenotrophomonas chelatiphaga:length_avg=128.66666666666666:length_max=143.0:length_min=102.0:length_std=23.115651263447745:length_sum=386.0:mismatch_avg=1.6666666666666667:mismatch_max=3.0:mismatch_min=0.0:mismatch_std=1.5275252316519468:mismatch_sum=5.0:name=N1124801:qcovhsp_avg=98.3:qcovhsp_max=99.0:qcovhsp_min=97.3:qcovhsp_std=0.8888194417315596:qcovhsp_sum=294.9:qend_avg=129.66666666666666:qend_max=146.0:qend_min=102.0:qend_std=24.090108620206205:qend_sum=389.0:qstart_avg=2.3333333333333335:qstart_max=5.0:qstart_min=1.0:qstart_std=2.3094010767585034:qstart_sum=7.0:ref_name_counter=RS_GCF_001431535.1_protein.faa_NZ_LDJK01000023.1_44@PF00015_full_PFAM.646.831--3:scovhsp_avg=69.53333333333335:scovhsp_max=77.3:scovhsp_min=55.1:scovhsp_std=12.511727831651921:scovhsp_sum=208.60000000000002:send_avg=134.0:send_max=157.0:send_min=103.0:send_std=27.874719729532707:send_sum=402.0:sstart_avg=6.333333333333333:sstart_max=15.0:sstart_min=2.0:sstart_std=7.505553499465135:sstart_sum=19.0])0.844:0.0111539[&&NHX:Sample_counter=rhizpot1--9||rhizpot2--4||rhizpot3--20:Type_counter=GTDB--2||capture--33:besthit_avg=94.12333333333336:besthit_max=100.0:besthit_min=76.2:besthit_std=6.369522438295828:besthit_sum=2823.7000000000007:bitscore_avg=199.67999999999998:bitscore_max=261.0:bitscore_min=83.2:bitscore_std=51.74253502713684:bitscore_sum=5990.4:capture_class_counter=c__Alphaproteobacteria--3||c__Gammaproteobacteria--30:capture_domain_counter=d__Bacteria--33:capture_family_counter=f__Burkholderiaceae--12||f__Dongiaceae--1||f__Enterobacteriaceae--1||f__Rhodobacteraceae--2||f__Xanthomonadaceae--17:capture_genus_counter=g__Achromobacter--5||g__Aquabacterium--1||g__Dongia--1||g__Hydrogenophaga--2||g__Massilia--4||g__Phytobacter--1||g__Rhodobacter--2||g__Stenotrophomonas--17:capture_order_counter=o__Burkholderiales--12||o__Dongiales--1||o__Enterobacterales--1||o__Rhodobacterales--2||o__Xanthomonadales--17:capture_phylum_counter=p__Proteobacteria--33:capture_species_counter=s__Achromobacter denitrificans--2||s__Achromobacter xylosoxidans_C--3||s__Aquabacterium sp903871865--1||s__Dongia sp016794165--1||s__Hydrogenophaga taeniospiralis--2||s__Massilia aurea_A--2||s__Massilia sp011682055--2||s__Phytobacter sp002377245--1||s__Rhodobacter aestuarii--2||s__Stenotrophomonas sp002836635--17:evalue_avg=1.5466666666675768e-23:evalue_max=2.32e-22:evalue_min=7.04e-90:evalue_std=5.88602865549688e-23:evalue_sum=4.64000000000273e-22:gapopen_avg=0.26666666666666666:gapopen_max=2.0:gapopen_min=0.0:gapopen_std=0.5832922809856748:gapopen_sum=8.0:gtdb_class_counter=c__Gammaproteobacteria--2:gtdb_domain_counter=d__Bacteria--2:gtdb_family_counter=f__Xanthomonadaceae--2:gtdb_genus_counter=g__Stenotrophomonas--2:gtdb_order_counter=o__Xanthomonadales--2:gtdb_phylum_counter=p__Proteobacteria--2:gtdb_species_counter=s__Stenotrophomonas chelatiphaga--1||s__Stenotrophomonas sp002836635--1:heptad_counter=MCP-36H--35:lbd_counter=:lca_tree=g__Stenotrophomonas:length_avg=123.33333333333333:length_max=156.0:length_min=58.0:length_std=29.91981621432275:length_sum=3700.0:mismatch_avg=6.333333333333333:mismatch_max=32.0:mismatch_min=0.0:mismatch_std=6.434461815146215:mismatch_sum=190.0:name=N1124802:qcovhsp_avg=99.64666666666666:qcovhsp_max=100.0:qcovhsp_min=96.2:qcovhsp_std=0.8795505644374855:qcovhsp_sum=2989.3999999999996:qend_avg=123.36666666666666:qend_max=156.0:qend_min=58.0:qend_std=29.84151624757065:qend_sum=3701.0:qstart_avg=1.3:qstart_max=5.0:qstart_min=1.0:qstart_std=0.915385729888094:qstart_sum=39.0:ref_name_counter=GB_GCA_013360485.1_protein.faa_JABWBN010000213.1_1@PF00015_full_PFAM.320.425--2||RS_GCF_001431535.1_protein.faa_NZ_LDJK01000023.1_44@PF00015_full_PFAM.646.831--27||RS_GCF_002836635.1_protein.faa_NZ_PJAY01000067.1_126@PF00015_full_PFAM.646.713--1:scovhsp_avg=70.23333333333333:scovhsp_max=95.5:scovhsp_min=51.9:scovhsp_std=12.769962960909027:scovhsp_sum=2107.0:send_avg=140.43333333333334:send_max=157.0:send_min=62.0:send_std=31.443088526605557:send_sum=4213.0:sstart_avg=18.2:sstart_max=62.0:sstart_min=2.0:sstart_std=19.03789324768749:sstart_sum=546.0],579e9e15-0af1-48a0-ae30-0cedaf0b7729_4@MCPsignal.24.138:0.0077815[&&NHX:Sample=rhizpot2:Type=capture:besthit=95.6:bitscore=185.0:capture_class=c__Gammaproteobacteria:capture_domain=d__Bacteria:capture_family=f__Burkholderiaceae:capture_genus=g__Massilia:capture_order=o__Burkholderiales:capture_phylum=p__Proteobacteria:capture_species=s__Massilia aurea_A:evalue=8.83e-61:gapopen=0.0:heptad=MCP-36H:length=114.0:mismatch=5.0:qcovhsp=100.0:qend=114.0:qstart=1.0:ref_name=RS_GCF_001431535.1_protein.faa_NZ_LDJK01000023.1_44@PF00015_full_PFAM.646.831:scovhsp=61.6:send=157.0:sstart=44.0])0:5e-09[&&NHX:Sample_counter=rhizpot1--9||rhizpot2--5||rhizpot3--20:Type_counter=GTDB--2||capture--34:besthit_avg=94.17096774193548:besthit_max=100.0:besthit_min=76.2:besthit_std=6.268077512198197:besthit_sum=2919.3:bitscore_avg=199.2064516129032:bitscore_max=261.0:bitscore_min=83.2:bitscore_std=50.941128998638355:bitscore_sum=6175.4:capture_class_counter=c__Alphaproteobacteria--3||c__Gammaproteobacteria--31:capture_domain_counter=d__Bacteria--34:capture_family_counter=f__Burkholderiaceae--13||f__Dongiaceae--1||f__Enterobacteriaceae--1||f__Rhodobacteraceae--2||f__Xanthomonadaceae--17:capture_genus_counter=g__Achromobacter--5||g__Aquabacterium--1||g__Dongia--1||g__Hydrogenophaga--2||g__Massilia--5||g__Phytobacter--1||g__Rhodobacter--2||g__Stenotrophomonas--17:capture_order_counter=o__Burkholderiales--13||o__Dongiales--1||o__Enterobacterales--1||o__Rhodobacterales--2||o__Xanthomonadales--17:capture_phylum_counter=p__Proteobacteria--34:capture_species_counter=s__Achromobacter denitrificans--2||s__Achromobacter xylosoxidans_C--3||s__Aquabacterium sp903871865--1||s__Dongia sp016794165--1||s__Hydrogenophaga taeniospiralis--2||s__Massilia aurea_A--3||s__Massilia sp011682055--2||s__Phytobacter sp002377245--1||s__Rhodobacter aestuarii--2||s__Stenotrophomonas sp002836635--17:evalue_avg=1.4967741935492678e-23:evalue_max=2.32e-22:evalue_min=7.04e-90:evalue_std=5.793760084260978e-23:evalue_sum=4.64000000000273e-22:gapopen_avg=0.25806451612903225:gapopen_max=2.0:gapopen_min=0.0:gapopen_std=0.575484835333586:gapopen_sum=8.0:gtdb_class_counter=c__Gammaproteobacteria--2:gtdb_domain_counter=d__Bacteria--2:gtdb_family_counter=f__Xanthomonadaceae--2:gtdb_genus_counter=g__Stenotrophomonas--2:gtdb_order_counter=o__Xanthomonadales--2:gtdb_phylum_counter=p__Proteobacteria--2:gtdb_species_counter=s__Stenotrophomonas chelatiphaga--1||s__Stenotrophomonas sp002836635--1:heptad_counter=MCP-36H--36:lbd_counter=:lca_tree=g__Stenotrophomonas:length_avg=123.03225806451613:length_max=156.0:length_min=58.0:length_std=29.464649860431898:length_sum=3814.0:mismatch_avg=6.290322580645161:mismatch_max=32.0:mismatch_min=0.0:mismatch_std=6.330842747413106:mismatch_sum=195.0:name=N1124804:qcovhsp_avg=99.65806451612902:qcovhsp_max=100.0:qcovhsp_min=96.2:qcovhsp_std=0.8670925339118032:qcovhsp_sum=3089.3999999999996:qend_avg=123.06451612903226:qend_max=156.0:qend_min=58.0:qend_std=29.38813307427673:qend_sum=3815.0:qstart_avg=1.2903225806451613:qstart_max=5.0:qstart_min=1.0:qstart_std=0.9016114605562929:qstart_sum=40.0:ref_name_counter=GB_GCA_013360485.1_protein.faa_JABWBN010000213.1_1@PF00015_full_PFAM.320.425--2||RS_GCF_001431535.1_protein.faa_NZ_LDJK01000023.1_44@PF00015_full_PFAM.646.831--28||RS_GCF_002836635.1_protein.faa_NZ_PJAY01000067.1_126@PF00015_full_PFAM.646.713--1:scovhsp_avg=69.95483870967743:scovhsp_max=95.5:scovhsp_min=51.9:scovhsp_std=12.650713779853882:scovhsp_sum=2168.6000000000004:send_avg=140.96774193548387:send_max=157.0:send_min=62.0:send_std=31.057456293100525:send_sum=4370.0:sstart_avg=19.032258064516128:sstart_max=62.0:sstart_min=2.0:sstart_std=19.282952524562106:sstart_sum=590.0])0:5e-09[&&NHX:Sample_counter=rhizpot1--9||rhizpot2--5||rhizpot3--21:Type_counter=GTDB--2||capture--35:besthit_avg=94.25625:besthit_max=100.0:besthit_min=76.2:besthit_std=6.184994197718092:besthit_sum=3016.2:bitscore_avg=198.0125:bitscore_max=261.0:bitscore_min=83.2:bitscore_std=50.5658545380308:bitscore_sum=6336.4:capture_class_counter=c__Alphaproteobacteria--3||c__Gammaproteobacteria--32:capture_domain_counter=d__Bacteria--35:capture_family_counter=f__Burkholderiaceae--14||f__Dongiaceae--1||f__Enterobacteriaceae--1||f__Rhodobacteraceae--2||f__Xanthomonadaceae--17:capture_genus_counter=g__Achromobacter--5||g__Aquabacterium--1||g__Bordetella_B--1||g__Dongia--1||g__Hydrogenophaga--2||g__Massilia--5||g__Phytobacter--1||g__Rhodobacter--2||g__Stenotrophomonas--17:capture_order_counter=o__Burkholderiales--14||o__Dongiales--1||o__Enterobacterales--1||o__Rhodobacterales--2||o__Xanthomonadales--17:capture_phylum_counter=p__Proteobacteria--35:capture_species_counter=s__Achromobacter denitrificans--2||s__Achromobacter xylosoxidans_C--3||s__Aquabacterium sp903871865--1||s__Bordetella_B sp007679965--1||s__Dongia sp016794165--1||s__Hydrogenophaga taeniospiralis--2||s__Massilia aurea_A--3||s__Massilia sp011682055--2||s__Phytobacter sp002377245--1||s__Rhodobacter aestuarii--2||s__Stenotrophomonas sp002836635--17:evalue_avg=1.4500000000008532e-23:evalue_max=2.32e-22:evalue_min=7.04e-90:evalue_std=5.705684771320167e-23:evalue_sum=4.64000000000273e-22:gapopen_avg=0.25:gapopen_max=2.0:gapopen_min=0.0:gapopen_std=0.5679618342470648:gapopen_sum=8.0:gtdb_class_counter=c__Gammaproteobacteria--2:gtdb_domain_counter=d__Bacteria--2:gtdb_family_counter=f__Xanthomonadaceae--2:gtdb_genus_counter=g__Stenotrophomonas--2:gtdb_order_counter=o__Xanthomonadales--2:gtdb_phylum_counter=p__Proteobacteria--2:gtdb_species_counter=s__Stenotrophomonas chelatiphaga--1||s__Stenotrophomonas sp002836635--1:heptad_counter=MCP-36H--37:lbd_counter=:lca_tree=g__Stenotrophomonas:length_avg=122.1875:length_max=156.0:length_min=58.0:length_std=29.376793013226198:length_sum=3910.0:mismatch_avg=6.1875:mismatch_max=32.0:mismatch_min=0.0:mismatch_std=6.254998001598402:mismatch_sum=198.0:name=N1124805:qcovhsp_avg=99.63749999999999:qcovhsp_max=100.0:qcovhsp_min=96.2:qcovhsp_std=0.860888513257126:qcovhsp_sum=3188.3999999999996:qend_avg=122.25:qend_max=156.0:qend_min=58.0:qend_std=29.27511328867091:qend_sum=3912.0:qstart_avg=1.3125:qstart_max=5.0:qstart_min=1.0:qstart_std=0.895778630487862:qstart_sum=42.0:ref_name_counter=GB_GCA_013360485.1_protein.faa_JABWBN010000213.1_1@PF00015_full_PFAM.320.425--2||RS_GCF_001431535.1_protein.faa_NZ_LDJK01000023.1_44@PF00015_full_PFAM.646.831--29||RS_GCF_002836635.1_protein.faa_NZ_PJAY01000067.1_126@PF00015_full_PFAM.646.713--1:scovhsp_avg=69.390625:scovhsp_max=95.5:scovhsp_min=51.9:scovhsp_std=12.847752643317467:scovhsp_sum=2220.5:send_avg=140.40625:send_max=157.0:send_min=62.0:send_std=30.71708505890702:send_sum=4493.0:sstart_avg=19.3125:sstart_max=62.0:sstart_min=2.0:sstart_std=19.03551434691516:sstart_sum=618.0],4de35bde-026a-4b58-b7c8-4862f4938045_2@MCPsignal.24.144:5e-09[&&NHX:Sample=rhizpot1:Type=capture:besthit=96.7:bitscore=200.0:capture_class=c__Clostridia:capture_domain=d__Bacteria:capture_family=f__Ruminococcaceae:capture_genus=g__CAG-115:capture_order=o__Oscillospirales:capture_phylum=p__Firmicutes_A:capture_species=s__CAG-115 sp910587135:evalue=1.87e-66:gapopen=0.0:heptad=MCP-36H:length=120.0:mismatch=4.0:qcovhsp=100.0:qend=120.0:qstart=1.0:ref_name=RS_GCF_001431535.1_protein.faa_NZ_LDJK01000023.1_44@PF00015_full_PFAM.646.831:scovhsp=64.9:send=157.0:sstart=38.0])0.768:1.8e-08[&&NHX:Sample_counter=rhizpot1--10||rhizpot2--5||rhizpot3--21:Type_counter=GTDB--2||capture--36:besthit_avg=94.33030303030303:besthit_max=100.0:besthit_min=76.2:besthit_std=6.102432140573383:besthit_sum=3112.9:bitscore_avg=198.07272727272726:bitscore_max=261.0:bitscore_min=83.2:bitscore_std=49.77069464508754:bitscore_sum=6536.4:capture_class_counter=c__Alphaproteobacteria--3||c__Clostridia--1||c__Gammaproteobacteria--32:capture_domain_counter=d__Bacteria--36:capture_family_counter=f__Burkholderiaceae--14||f__Dongiaceae--1||f__Enterobacteriaceae--1||f__Rhodobacteraceae--2||f__Ruminococcaceae--1||f__Xanthomonadaceae--17:capture_genus_counter=g__Achromobacter--5||g__Aquabacterium--1||g__Bordetella_B--1||g__CAG-115--1||g__Dongia--1||g__Hydrogenophaga--2||g__Massilia--5||g__Phytobacter--1||g__Rhodobacter--2||g__Stenotrophomonas--17:capture_order_counter=o__Burkholderiales--14||o__Dongiales--1||o__Enterobacterales--1||o__Oscillospirales--1||o__Rhodobacterales--2||o__Xanthomonadales--17:capture_phylum_counter=p__Firmicutes_A--1||p__Proteobacteria--35:capture_species_counter=s__Achromobacter denitrificans--2||s__Achromobacter xylosoxidans_C--3||s__Aquabacterium sp903871865--1||s__Bordetella_B sp007679965--1||s__CAG-115 sp910587135--1||s__Dongia sp016794165--1||s__Hydrogenophaga taeniospiralis--2||s__Massilia aurea_A--3||s__Massilia sp011682055--2||s__Phytobacter sp002377245--1||s__Rhodobacter aestuarii--2||s__Stenotrophomonas sp002836635--17:evalue_avg=1.4060606060614334e-23:evalue_max=2.32e-22:evalue_min=7.04e-90:evalue_std=5.621495541331483e-23:evalue_sum=4.64000000000273e-22:gapopen_avg=0.24242424242424243:gapopen_max=2.0:gapopen_min=0.0:gapopen_std=0.5607084263625252:gapopen_sum=8.0:gtdb_class_counter=c__Gammaproteobacteria--2:gtdb_domain_counter=d__Bacteria--2:gtdb_family_counter=f__Xanthomonadaceae--2:gtdb_genus_counter=g__Stenotrophomonas--2:gtdb_order_counter=o__Xanthomonadales--2:gtdb_phylum_counter=p__Proteobacteria--2:gtdb_species_counter=s__Stenotrophomonas chelatiphaga--1||s__Stenotrophomonas sp002836635--1:heptad_counter=MCP-36H--38:lbd_counter=:lca_tree=g__Stenotrophomonas:length_avg=122.12121212121212:length_max=156.0:length_min=58.0:length_std=28.916644834504027:length_sum=4030.0:mismatch_avg=6.121212121212121:mismatch_max=32.0:mismatch_min=0.0:mismatch_std=6.168253276645544:mismatch_sum=202.0:name=N1124807:qcovhsp_avg=99.64848484848486:qcovhsp_max=100.0:qcovhsp_min=96.2:qcovhsp_std=0.8496768547958441:qcovhsp_sum=3288.4:qend_avg=122.18181818181819:qend_max=156.0:qend_min=58.0:qend_std=28.816720998248726:qend_sum=4032.0:qstart_avg=1.303030303030303:qstart_max=5.0:qstart_min=1.0:qstart_std=0.8833476270999037:qstart_sum=43.0:ref_name_counter=GB_GCA_013360485.1_protein.faa_JABWBN010000213.1_1@PF00015_full_PFAM.320.425--2||RS_GCF_001431535.1_protein.faa_NZ_LDJK01000023.1_44@PF00015_full_PFAM.646.831--30||RS_GCF_002836635.1_protein.faa_NZ_PJAY01000067.1_126@PF00015_full_PFAM.646.713--1:scovhsp_avg=69.25454545454545:scovhsp_max=95.5:scovhsp_min=51.9:scovhsp_std=12.669552352714826:scovhsp_sum=2285.4:send_avg=140.9090909090909:send_max=157.0:send_min=62.0:send_std=30.3710014203142:send_sum=4650.0:sstart_avg=19.87878787878788:sstart_max=62.0:sstart_min=2.0:sstart_std=19.016041872189085:sstart_sum=656.0],5b44f679-49cb-5c0b-bf64-2d256a9f4773_1@MCPsignal.23.78:5e-09[&&NHX:Sample=rhizpot2:Type=capture:capture_class=c__Gammaproteobacteria:capture_domain=d__Bacteria:capture_family=f__Xanthomonadaceae:capture_genus=g__Stenotrophomonas:capture_order=o__Xanthomonadales:capture_phylum=p__Proteobacteria:capture_species=s__Stenotrophomonas sp002836635:heptad=MCP-36H])0.411:0.0566614[&&NHX:Sample_counter=rhizpot1--10||rhizpot2--6||rhizpot3--21:Type_counter=GTDB--2||capture--37:besthit_avg=94.33030303030303:besthit_max=100.0:besthit_min=76.2:besthit_std=6.102432140573383:besthit_sum=3112.9:bitscore_avg=198.07272727272726:bitscore_max=261.0:bitscore_min=83.2:bitscore_std=49.77069464508754:bitscore_sum=6536.4:capture_class_counter=c__Alphaproteobacteria--3||c__Clostridia--1||c__Gammaproteobacteria--33:capture_domain_counter=d__Bacteria--37:capture_family_counter=f__Burkholderiaceae--14||f__Dongiaceae--1||f__Enterobacteriaceae--1||f__Rhodobacteraceae--2||f__Ruminococcaceae--1||f__Xanthomonadaceae--18:capture_genus_counter=g__Achromobacter--5||g__Aquabacterium--1||g__Bordetella_B--1||g__CAG-115--1||g__Dongia--1||g__Hydrogenophaga--2||g__Massilia--5||g__Phytobacter--1||g__Rhodobacter--2||g__Stenotrophomonas--18:capture_order_counter=o__Burkholderiales--14||o__Dongiales--1||o__Enterobacterales--1||o__Oscillospirales--1||o__Rhodobacterales--2||o__Xanthomonadales--18:capture_phylum_counter=p__Firmicutes_A--1||p__Proteobacteria--36:capture_species_counter=s__Achromobacter denitrificans--2||s__Achromobacter xylosoxidans_C--3||s__Aquabacterium sp903871865--1||s__Bordetella_B sp007679965--1||s__CAG-115 sp910587135--1||s__Dongia sp016794165--1||s__Hydrogenophaga taeniospiralis--2||s__Massilia aurea_A--3||s__Massilia sp011682055--2||s__Phytobacter sp002377245--1||s__Rhodobacter aestuarii--2||s__Stenotrophomonas sp002836635--18:evalue_avg=1.4060606060614334e-23:evalue_max=2.32e-22:evalue_min=7.04e-90:evalue_std=5.621495541331483e-23:evalue_sum=4.64000000000273e-22:gapopen_avg=0.24242424242424243:gapopen_max=2.0:gapopen_min=0.0:gapopen_std=0.5607084263625252:gapopen_sum=8.0:gtdb_class_counter=c__Gammaproteobacteria--2:gtdb_domain_counter=d__Bacteria--2:gtdb_family_counter=f__Xanthomonadaceae--2:gtdb_genus_counter=g__Stenotrophomonas--2:gtdb_order_counter=o__Xanthomonadales--2:gtdb_phylum_counter=p__Proteobacteria--2:gtdb_species_counter=s__Stenotrophomonas chelatiphaga--1||s__Stenotrophomonas sp002836635--1:heptad_counter=MCP-36H--39:lbd_counter=:lca_tree=g__Stenotrophomonas:length_avg=122.12121212121212:length_max=156.0:length_min=58.0:length_std=28.916644834504027:length_sum=4030.0:mismatch_avg=6.121212121212121:mismatch_max=32.0:mismatch_min=0.0:mismatch_std=6.168253276645544:mismatch_sum=202.0:name=N1124809:qcovhsp_avg=99.64848484848486:qcovhsp_max=100.0:qcovhsp_min=96.2:qcovhsp_std=0.8496768547958441:qcovhsp_sum=3288.4:qend_avg=122.18181818181819:qend_max=156.0:qend_min=58.0:qend_std=28.816720998248726:qend_sum=4032.0:qstart_avg=1.303030303030303:qstart_max=5.0:qstart_min=1.0:qstart_std=0.8833476270999037:qstart_sum=43.0:ref_name_counter=GB_GCA_013360485.1_protein.faa_JABWBN010000213.1_1@PF00015_full_PFAM.320.425--2||RS_GCF_001431535.1_protein.faa_NZ_LDJK01000023.1_44@PF00015_full_PFAM.646.831--30||RS_GCF_002836635.1_protein.faa_NZ_PJAY01000067.1_126@PF00015_full_PFAM.646.713--1:scovhsp_avg=69.25454545454545:scovhsp_max=95.5:scovhsp_min=51.9:scovhsp_std=12.669552352714826:scovhsp_sum=2285.4:send_avg=140.9090909090909:send_max=157.0:send_min=62.0:send_std=30.3710014203142:send_sum=4650.0:sstart_avg=19.87878787878788:sstart_max=62.0:sstart_min=2.0:sstart_std=19.016041872189085:sstart_sum=656.0],RS_GCF_014621775.1_protein.faa_NZ_CP061204.1_1386@PF00015_full_PFAM.645.831:0.0301132[&&NHX:Type=GTDB:gtdb_class=c__Gammaproteobacteria:gtdb_domain=d__Bacteria:gtdb_family=f__Xanthomonadaceae:gtdb_genus=g__Stenotrophomonas:gtdb_order=o__Xanthomonadales:gtdb_phylum=p__Proteobacteria:gtdb_species=s__Stenotrophomonas sp014621775:heptad=MCP-36H:species=d__Bacteria_p__Proteobacteria_c__Gammaproteobacteria_o__Xanthomonadales_f__Xanthomonadaceae_g__Stenotrophomonas_s__Stenotrophomonas sp014621775])0.989:0.0864113[&&NHX:Sample_counter=rhizpot1--10||rhizpot2--6||rhizpot3--21:Type_counter=GTDB--3||capture--37:besthit_avg=94.33030303030301:besthit_max=100.0:besthit_min=76.2:besthit_std=6.102432140573383:besthit_sum=3112.8999999999996:bitscore_avg=198.07272727272726:bitscore_max=261.0:bitscore_min=83.2:bitscore_std=49.77069464508754:bitscore_sum=6536.4:capture_class_counter=c__Alphaproteobacteria--3||c__Clostridia--1||c__Gammaproteobacteria--33:capture_domain_counter=d__Bacteria--37:capture_family_counter=f__Burkholderiaceae--14||f__Dongiaceae--1||f__Enterobacteriaceae--1||f__Rhodobacteraceae--2||f__Ruminococcaceae--1||f__Xanthomonadaceae--18:capture_genus_counter=g__Achromobacter--5||g__Aquabacterium--1||g__Bordetella_B--1||g__CAG-115--1||g__Dongia--1||g__Hydrogenophaga--2||g__Massilia--5||g__Phytobacter--1||g__Rhodobacter--2||g__Stenotrophomonas--18:capture_order_counter=o__Burkholderiales--14||o__Dongiales--1||o__Enterobacterales--1||o__Oscillospirales--1||o__Rhodobacterales--2||o__Xanthomonadales--18:capture_phylum_counter=p__Firmicutes_A--1||p__Proteobacteria--36:capture_species_counter=s__Achromobacter denitrificans--2||s__Achromobacter xylosoxidans_C--3||s__Aquabacterium sp903871865--1||s__Bordetella_B sp007679965--1||s__CAG-115 sp910587135--1||s__Dongia sp016794165--1||s__Hydrogenophaga taeniospiralis--2||s__Massilia aurea_A--3||s__Massilia sp011682055--2||s__Phytobacter sp002377245--1||s__Rhodobacter aestuarii--2||s__Stenotrophomonas sp002836635--18:evalue_avg=1.4060606060614334e-23:evalue_max=2.32e-22:evalue_min=7.04e-90:evalue_std=5.621495541331483e-23:evalue_sum=4.64000000000273e-22:gapopen_avg=0.24242424242424243:gapopen_max=2.0:gapopen_min=0.0:gapopen_std=0.5607084263625252:gapopen_sum=8.0:gtdb_class_counter=c__Gammaproteobacteria--3:gtdb_domain_counter=d__Bacteria--3:gtdb_family_counter=f__Xanthomonadaceae--3:gtdb_genus_counter=g__Stenotrophomonas--3:gtdb_order_counter=o__Xanthomonadales--3:gtdb_phylum_counter=p__Proteobacteria--3:gtdb_species_counter=s__Stenotrophomonas chelatiphaga--1||s__Stenotrophomonas sp002836635--1||s__Stenotrophomonas sp014621775--1:heptad_counter=MCP-36H--40:lbd_counter=:lca_tree=g__Stenotrophomonas:length_avg=122.12121212121212:length_max=156.0:length_min=58.0:length_std=28.91664483450403:length_sum=4030.0:mismatch_avg=6.121212121212121:mismatch_max=32.0:mismatch_min=0.0:mismatch_std=6.168253276645544:mismatch_sum=202.0:name=N1124811:qcovhsp_avg=99.64848484848484:qcovhsp_max=100.0:qcovhsp_min=96.2:qcovhsp_std=0.8496768547958441:qcovhsp_sum=3288.3999999999996:qend_avg=122.18181818181819:qend_max=156.0:qend_min=58.0:qend_std=28.816720998248726:qend_sum=4032.0:qstart_avg=1.303030303030303:qstart_max=5.0:qstart_min=1.0:qstart_std=0.8833476270999037:qstart_sum=43.0:ref_name_counter=GB_GCA_013360485.1_protein.faa_JABWBN010000213.1_1@PF00015_full_PFAM.320.425--2||RS_GCF_001431535.1_protein.faa_NZ_LDJK01000023.1_44@PF00015_full_PFAM.646.831--30||RS_GCF_002836635.1_protein.faa_NZ_PJAY01000067.1_126@PF00015_full_PFAM.646.713--1:scovhsp_avg=69.25454545454546:scovhsp_max=95.5:scovhsp_min=51.9:scovhsp_std=12.669552352714826:scovhsp_sum=2285.4000000000005:send_avg=140.9090909090909:send_max=157.0:send_min=62.0:send_std=30.371001420314204:send_sum=4650.0:sstart_avg=19.87878787878788:sstart_max=62.0:sstart_min=2.0:sstart_std=19.016041872189085:sstart_sum=656.0],(((RS_GCF_003086775.1_protein.faa_NZ_CP026001.1_2795@PF00015_full_PFAM.651.835:0.00830966[&&NHX:Type=GTDB:gtdb_class=c__Gammaproteobacteria:gtdb_domain=d__Bacteria:gtdb_family=f__Xanthomonadaceae:gtdb_genus=g__Stenotrophomonas:gtdb_order=o__Xanthomonadales:gtdb_phylum=p__Proteobacteria:gtdb_species=s__Stenotrophomonas sp003086775:heptad=MCP-36H:species=d__Bacteria_p__Proteobacteria_c__Gammaproteobacteria_o__Xanthomonadales_f__Xanthomonadaceae_g__Stenotrophomonas_s__Stenotrophomonas sp003086775],(RS_GCF_003086895.1_protein.faa_NZ_CP026004.1_2559@PF00015_full_PFAM.651.833:0.039014[&&NHX:Type=GTDB:gtdb_class=c__Gammaproteobacteria:gtdb_domain=d__Bacteria:gtdb_family=f__Xanthomonadaceae:gtdb_genus=g__Stenotrophomonas:gtdb_order=o__Xanthomonadales:gtdb_phylum=p__Proteobacteria:gtdb_species=s__Stenotrophomonas sp003086895:heptad=MCP-36H:species=d__Bacteria_p__Proteobacteria_c__Gammaproteobacteria_o__Xanthomonadales_f__Xanthomonadaceae_g__Stenotrophomonas_s__Stenotrophomonas sp003086895],GB_GCA_003510825.1_protein.faa_DOKO01000389.1_11@PF00015_full_PFAM.657.839:0.00417421[&&NHX:Type=GTDB:gtdb_class=c__Gammaproteobacteria:gtdb_domain=d__Bacteria:gtdb_family=f__Xanthomonadaceae:gtdb_genus=g__Stenotrophomonas:gtdb_order=o__Xanthomonadales:gtdb_phylum=p__Proteobacteria:gtdb_species=s__Stenotrophomonas sp003086795:heptad=MCP-36H:species=d__Bacteria_p__Proteobacteria_c__Gammaproteobacteria_o__Xanthomonadales_f__Xanthomonadaceae_g__Stenotrophomonas_s__Stenotrophomonas sp003086795])0:5e-09[&&NHX:Sample_counter=:Type_counter=GTDB--2:capture_class_counter=:capture_domain_counter=:capture_family_counter=:capture_genus_counter=:capture_order_counter=:capture_phylum_counter=:capture_species_counter=:evoltype=D:gtdb_class_counter=c__Gammaproteobacteria--2:gtdb_domain_counter=d__Bacteria--2:gtdb_family_counter=f__Xanthomonadaceae--2:gtdb_genus_counter=g__Stenotrophomonas--2:gtdb_order_counter=o__Xanthomonadales--2:gtdb_phylum_counter=p__Proteobacteria--2:gtdb_species_counter=s__Stenotrophomonas sp003086795--1||s__Stenotrophomonas sp003086895--1:heptad_counter=MCP-36H--2:lbd_counter=:lca=d__Bacteria:lca_tree=g__Stenotrophomonas:name=N1124815:ref_name_counter=])0.846:0.0148824[&&NHX:Sample_counter=:Type_counter=GTDB--3:capture_class_counter=:capture_domain_counter=:capture_family_counter=:capture_genus_counter=:capture_order_counter=:capture_phylum_counter=:capture_species_counter=:evoltype=D:gtdb_class_counter=c__Gammaproteobacteria--3:gtdb_domain_counter=d__Bacteria--3:gtdb_family_counter=f__Xanthomonadaceae--3:gtdb_genus_counter=g__Stenotrophomonas--3:gtdb_order_counter=o__Xanthomonadales--3:gtdb_phylum_counter=p__Proteobacteria--3:gtdb_species_counter=s__Stenotrophomonas sp003086775--1||s__Stenotrophomonas sp003086795--1||s__Stenotrophomonas sp003086895--1:heptad_counter=MCP-36H--3:lbd_counter=:lca=d__Bacteria:lca_tree=g__Stenotrophomonas:name=N1124816:ref_name_counter=],(RS_GCF_003086695.1_protein.faa_NZ_CP025999.1_2581@PF00015_full_PFAM.652.837:0.0250108[&&NHX:Type=GTDB:gtdb_class=c__Gammaproteobacteria:gtdb_domain=d__Bacteria:gtdb_family=f__Xanthomonadaceae:gtdb_genus=g__Stenotrophomonas:gtdb_order=o__Xanthomonadales:gtdb_phylum=p__Proteobacteria:gtdb_species=s__Stenotrophomonas sp003086695:heptad=MCP-36H:species=d__Bacteria_p__Proteobacteria_c__Gammaproteobacteria_o__Xanthomonadales_f__Xanthomonadaceae_g__Stenotrophomonas_s__Stenotrophomonas sp003086695],15a69468-087a-4ab9-97a5-13084ee75ec4_1@MCPsignal.58.89:0.370563[&&NHX:Sample=rhizpot2:Type=capture:capture_class=c__Gammaproteobacteria:capture_domain=d__Bacteria:capture_family=f__Rhodanobacteraceae:capture_genus=g__Rhodanobacter:capture_order=o__Xanthomonadales:capture_phylum=p__Proteobacteria:capture_species=s__Rhodanobacter sp000427505:heptad=MCP-36H])0.669:0.00476324[&&NHX:Sample_counter=rhizpot2--1:Type_counter=GTDB--1||capture--1:capture_class_counter=c__Gammaproteobacteria--1:capture_domain_counter=d__Bacteria--1:capture_family_counter=f__Rhodanobacteraceae--1:capture_genus_counter=g__Rhodanobacter--1:capture_order_counter=o__Xanthomonadales--1:capture_phylum_counter=p__Proteobacteria--1:capture_species_counter=s__Rhodanobacter sp000427505--1:gtdb_class_counter=c__Gammaproteobacteria--1:gtdb_domain_counter=d__Bacteria--1:gtdb_family_counter=f__Xanthomonadaceae--1:gtdb_genus_counter=g__Stenotrophomonas--1:gtdb_order_counter=o__Xanthomonadales--1:gtdb_phylum_counter=p__Proteobacteria--1:gtdb_species_counter=s__Stenotrophomonas sp003086695--1:heptad_counter=MCP-36H--2:lbd_counter=:lca_tree=s__Stenotrophomonas sp003086695:name=N1124819:ref_name_counter=])0.862:0.0794182[&&NHX:Sample_counter=rhizpot2--1:Type_counter=GTDB--4||capture--1:capture_class_counter=c__Gammaproteobacteria--1:capture_domain_counter=d__Bacteria--1:capture_family_counter=f__Rhodanobacteraceae--1:capture_genus_counter=g__Rhodanobacter--1:capture_order_counter=o__Xanthomonadales--1:capture_phylum_counter=p__Proteobacteria--1:capture_species_counter=s__Rhodanobacter sp000427505--1:gtdb_class_counter=c__Gammaproteobacteria--4:gtdb_domain_counter=d__Bacteria--4:gtdb_family_counter=f__Xanthomonadaceae--4:gtdb_genus_counter=g__Stenotrophomonas--4:gtdb_order_counter=o__Xanthomonadales--4:gtdb_phylum_counter=p__Proteobacteria--4:gtdb_species_counter=s__Stenotrophomonas sp003086695--1||s__Stenotrophomonas sp003086775--1||s__Stenotrophomonas sp003086795--1||s__Stenotrophomonas sp003086895--1:heptad_counter=MCP-36H--5:lbd_counter=:lca_tree=g__Stenotrophomonas:name=N1124820:ref_name_counter=],GB_GCA_015657635.1_protein.faa_JACDQM010000066.1_1@PF00015_full_PFAM.1.30:6e-09[&&NHX:Type=GTDB:gtdb_class=c__Gammaproteobacteria:gtdb_domain=d__Bacteria:gtdb_family=f__Burkholderiaceae:gtdb_genus=g__Kinneretia:gtdb_order=o__Burkholderiales:gtdb_phylum=p__Proteobacteria:gtdb_species=s__Kinneretia sp015657635:heptad=MCP-36H:species=d__Bacteria_p__Proteobacteria_c__Gammaproteobacteria_o__Burkholderiales_f__Burkholderiaceae_g__Kinneretia_s__Kinneretia sp015657635])0.813:0.0770419[&&NHX:Sample_counter=rhizpot2--1:Type_counter=GTDB--5||capture--1:capture_class_counter=c__Gammaproteobacteria--1:capture_domain_counter=d__Bacteria--1:capture_family_counter=f__Rhodanobacteraceae--1:capture_genus_counter=g__Rhodanobacter--1:capture_order_counter=o__Xanthomonadales--1:capture_phylum_counter=p__Proteobacteria--1:capture_species_counter=s__Rhodanobacter sp000427505--1:gtdb_class_counter=c__Gammaproteobacteria--5:gtdb_domain_counter=d__Bacteria--5:gtdb_family_counter=f__Burkholderiaceae--1||f__Xanthomonadaceae--4:gtdb_genus_counter=g__Kinneretia--1||g__Stenotrophomonas--4:gtdb_order_counter=o__Burkholderiales--1||o__Xanthomonadales--4:gtdb_phylum_counter=p__Proteobacteria--5:gtdb_species_counter=s__Kinneretia sp015657635--1||s__Stenotrophomonas sp003086695--1||s__Stenotrophomonas sp003086775--1||s__Stenotrophomonas sp003086795--1||s__Stenotrophomonas sp003086895--1:heptad_counter=MCP-36H--6:lbd_counter=:lca_tree=c__Gammaproteobacteria:name=N1124822:ref_name_counter=])0.883:0.0356377[&&NHX:Sample_counter=rhizpot1--10||rhizpot2--7||rhizpot3--21:Type_counter=GTDB--8||capture--38:besthit_avg=94.33030303030301:besthit_max=100.0:besthit_min=76.2:besthit_std=6.102432140573383:besthit_sum=3112.8999999999996:bitscore_avg=198.07272727272726:bitscore_max=261.0:bitscore_min=83.2:bitscore_std=49.77069464508754:bitscore_sum=6536.4:capture_class_counter=c__Alphaproteobacteria--3||c__Clostridia--1||c__Gammaproteobacteria--34:capture_domain_counter=d__Bacteria--38:capture_family_counter=f__Burkholderiaceae--14||f__Dongiaceae--1||f__Enterobacteriaceae--1||f__Rhodanobacteraceae--1||f__Rhodobacteraceae--2||f__Ruminococcaceae--1||f__Xanthomonadaceae--18:capture_genus_counter=g__Achromobacter--5||g__Aquabacterium--1||g__Bordetella_B--1||g__CAG-115--1||g__Dongia--1||g__Hydrogenophaga--2||g__Massilia--5||g__Phytobacter--1||g__Rhodanobacter--1||g__Rhodobacter--2||g__Stenotrophomonas--18:capture_order_counter=o__Burkholderiales--14||o__Dongiales--1||o__Enterobacterales--1||o__Oscillospirales--1||o__Rhodobacterales--2||o__Xanthomonadales--19:capture_phylum_counter=p__Firmicutes_A--1||p__Proteobacteria--37:capture_species_counter=s__Achromobacter denitrificans--2||s__Achromobacter xylosoxidans_C--3||s__Aquabacterium sp903871865--1||s__Bordetella_B sp007679965--1||s__CAG-115 sp910587135--1||s__Dongia sp016794165--1||s__Hydrogenophaga taeniospiralis--2||s__Massilia aurea_A--3||s__Massilia sp011682055--2||s__Phytobacter sp002377245--1||s__Rhodanobacter sp000427505--1||s__Rhodobacter aestuarii--2||s__Stenotrophomonas sp002836635--18:evalue_avg=1.4060606060614334e-23:evalue_max=2.32e-22:evalue_min=7.04e-90:evalue_std=5.621495541331483e-23:evalue_sum=4.64000000000273e-22:gapopen_avg=0.24242424242424243:gapopen_max=2.0:gapopen_min=0.0:gapopen_std=0.5607084263625252:gapopen_sum=8.0:gtdb_class_counter=c__Gammaproteobacteria--8:gtdb_domain_counter=d__Bacteria--8:gtdb_family_counter=f__Burkholderiaceae--1||f__Xanthomonadaceae--7:gtdb_genus_counter=g__Kinneretia--1||g__Stenotrophomonas--7:gtdb_order_counter=o__Burkholderiales--1||o__Xanthomonadales--7:gtdb_phylum_counter=p__Proteobacteria--8:gtdb_species_counter=s__Kinneretia sp015657635--1||s__Stenotrophomonas chelatiphaga--1||s__Stenotrophomonas sp002836635--1||s__Stenotrophomonas sp003086695--1||s__Stenotrophomonas sp003086775--1||s__Stenotrophomonas sp003086795--1||s__Stenotrophomonas sp003086895--1||s__Stenotrophomonas sp014621775--1:heptad_counter=MCP-36H--46:lbd_counter=:lca_tree=c__Gammaproteobacteria:length_avg=122.12121212121212:length_max=156.0:length_min=58.0:length_std=28.91664483450403:length_sum=4030.0:mismatch_avg=6.121212121212121:mismatch_max=32.0:mismatch_min=0.0:mismatch_std=6.168253276645544:mismatch_sum=202.0:name=N1124823:qcovhsp_avg=99.64848484848484:qcovhsp_max=100.0:qcovhsp_min=96.2:qcovhsp_std=0.8496768547958441:qcovhsp_sum=3288.3999999999996:qend_avg=122.18181818181819:qend_max=156.0:qend_min=58.0:qend_std=28.816720998248726:qend_sum=4032.0:qstart_avg=1.303030303030303:qstart_max=5.0:qstart_min=1.0:qstart_std=0.8833476270999037:qstart_sum=43.0:ref_name_counter=GB_GCA_013360485.1_protein.faa_JABWBN010000213.1_1@PF00015_full_PFAM.320.425--2||RS_GCF_001431535.1_protein.faa_NZ_LDJK01000023.1_44@PF00015_full_PFAM.646.831--30||RS_GCF_002836635.1_protein.faa_NZ_PJAY01000067.1_126@PF00015_full_PFAM.646.713--1:scovhsp_avg=69.25454545454546:scovhsp_max=95.5:scovhsp_min=51.9:scovhsp_std=12.669552352714826:scovhsp_sum=2285.4000000000005:send_avg=140.9090909090909:send_max=157.0:send_min=62.0:send_std=30.371001420314204:send_sum=4650.0:sstart_avg=19.87878787878788:sstart_max=62.0:sstart_min=2.0:sstart_std=19.016041872189085:sstart_sum=656.0])0.994:0.121556[&&NHX:Sample_counter=rhizpot1--14||rhizpot2--7||rhizpot3--22||rhiztom3--1:Type_counter=GTDB--21||capture--44:besthit_avg=93.94473684210527:besthit_max=100.0:besthit_min=73.5:besthit_std=6.753245360702455:besthit_sum=3569.9000000000005:bitscore_avg=198.16842105263157:bitscore_max=261.0:bitscore_min=83.2:bitscore_std=47.155006642917556:bitscore_sum=7530.4:capture_class_counter=c__Alphaproteobacteria--3||c__Clostridia--1||c__Gammaproteobacteria--40:capture_domain_counter=d__Bacteria--44:capture_family_counter=f__Burkholderiaceae--14||f__Dongiaceae--1||f__Enterobacteriaceae--1||f__Rhodanobacteraceae--1||f__Rhodobacteraceae--2||f__Ruminococcaceae--1||f__Xanthomonadaceae--24:capture_genus_counter=g__Achromobacter--5||g__Aquabacterium--1||g__Bordetella_B--1||g__CAG-115--1||g__Dongia--1||g__Hydrogenophaga--2||g__Massilia--5||g__Phytobacter--1||g__Rhodanobacter--1||g__Rhodobacter--2||g__Stenotrophomonas--24:capture_order_counter=o__Burkholderiales--14||o__Dongiales--1||o__Enterobacterales--1||o__Oscillospirales--1||o__Rhodobacterales--2||o__Xanthomonadales--25:capture_phylum_counter=p__Firmicutes_A--1||p__Proteobacteria--43:capture_species_counter=s__Achromobacter denitrificans--2||s__Achromobacter xylosoxidans_C--3||s__Aquabacterium sp903871865--1||s__Bordetella_B sp007679965--1||s__CAG-115 sp910587135--1||s__Dongia sp016794165--1||s__Hydrogenophaga taeniospiralis--2||s__Massilia aurea_A--3||s__Massilia sp011682055--2||s__Phytobacter sp002377245--1||s__Rhodanobacter sp000427505--1||s__Rhodobacter aestuarii--2||s__Stenotrophomonas maltophilia_AN--1||s__Stenotrophomonas rhizophila--2||s__Stenotrophomonas rhizophila_A--2||s__Stenotrophomonas sp002836635--18||s__Stenotrophomonas sp014621775--1:evalue_avg=1.2210526315796659e-23:evalue_max=2.32e-22:evalue_min=7.04e-90:evalue_std=5.2500274333766393e-23:evalue_sum=4.64000000000273e-22:gapopen_avg=0.2631578947368421:gapopen_max=2.0:gapopen_min=0.0:gapopen_std=0.554305532214948:gapopen_sum=10.0:gtdb_class_counter=c__Gammaproteobacteria--21:gtdb_domain_counter=d__Bacteria--21:gtdb_family_counter=f__Burkholderiaceae--1||f__Xanthomonadaceae--20:gtdb_genus_counter=g__Kinneretia--1||g__Stenotrophomonas--20:gtdb_order_counter=o__Burkholderiales--1||o__Xanthomonadales--20:gtdb_phylum_counter=p__Proteobacteria--21:gtdb_species_counter=s__Kinneretia sp015657635--1||s__Stenotrophomonas bentonitica--1||s__Stenotrophomonas chelatiphaga--1||s__Stenotrophomonas maltophilia_AB--1||s__Stenotrophomonas maltophilia_AC--1||s__Stenotrophomonas maltophilia_AD--1||s__Stenotrophomonas maltophilia_AE--1||s__Stenotrophomonas maltophilia_AG--1||s__Stenotrophomonas maltophilia_AH--1||s__Stenotrophomonas maltophilia_AN--1||s__Stenotrophomonas maltophilia_AP--1||s__Stenotrophomonas rhizophila--1||s__Stenotrophomonas rhizophila_A--1||s__Stenotrophomonas rhizophila_B--1||s__Stenotrophomonas sp002836635--1||s__Stenotrophomonas sp002893095--1||s__Stenotrophomonas sp003086695--1||s__Stenotrophomonas sp003086775--1||s__Stenotrophomonas sp003086795--1||s__Stenotrophomonas sp003086895--1||s__Stenotrophomonas sp014621775--1:heptad_counter=MCP-36H--65:lbd_counter=:lca_tree=g__Stenotrophomonas:length_avg=123.55263157894737:length_max=156.0:length_min=58.0:length_std=28.0700834961747:length_sum=4695.0:mismatch_avg=6.921052631578948:mismatch_max=41.0:mismatch_min=0.0:mismatch_std=8.30623855075328:mismatch_sum=263.0:name=N1124824:qcovhsp_avg=99.57631578947368:qcovhsp_max=100.0:qcovhsp_min=95.5:qcovhsp_std=1.0476316173588411:qcovhsp_sum=3783.9:qend_avg=123.60526315789474:qend_max=156.0:qend_min=58.0:qend_std=27.978311555496763:qend_sum=4697.0:qstart_avg=1.263157894736842:qstart_max=5.0:qstart_min=1.0:qstart_std=0.828029589702249:qstart_sum=48.0:ref_name_counter=GB_GCA_013360485.1_protein.faa_JABWBN010000213.1_1@PF00015_full_PFAM.320.425--2||RS_GCF_000661955.1_protein.faa_NZ_CP007597.1_1323@PF00015_full_PFAM.644.828--2||RS_GCF_001431535.1_protein.faa_NZ_LDJK01000023.1_44@PF00015_full_PFAM.646.831--30||RS_GCF_002836635.1_protein.faa_NZ_PJAY01000067.1_126@PF00015_full_PFAM.646.713--1||RS_GCF_002893095.1_protein.faa_NZ_PKQQ01000001.1_241@PF00015_full_PFAM.641.834--1||RS_GCF_013185915.1_protein.faa_NZ_JAAZUH010000001.1_878@PF00015_full_PFAM.639.845--2:scovhsp_avg=69.05526315789474:scovhsp_max=95.5:scovhsp_min=51.9:scovhsp_std=12.077468353126333:scovhsp_sum=2624.1000000000004:send_avg=142.39473684210526:send_max=165.0:send_min=62.0:send_std=29.60418110872289:send_sum=5411.0:sstart_avg=20.0:sstart_max=62.0:sstart_min=2.0:sstart_std=18.515150844938066:sstart_sum=760.0],(RS_GCF_001431665.1_protein.faa_NZ_LLXV01000021.1_46@PF00015_full_PFAM.508.691:0.0101682[&&NHX:Type=GTDB:gtdb_class=c__Gammaproteobacteria:gtdb_domain=d__Bacteria:gtdb_family=f__Xanthomonadaceae:gtdb_genus=g__Stenotrophomonas:gtdb_order=o__Xanthomonadales:gtdb_phylum=p__Proteobacteria:gtdb_species=s__Stenotrophomonas maltophilia_K:heptad=MCP-36H:species=d__Bacteria_p__Proteobacteria_c__Gammaproteobacteria_o__Xanthomonadales_f__Xanthomonadaceae_g__Stenotrophomonas_s__Stenotrophomonas maltophilia_K],(RS_GCF_000382065.1_protein.faa_NZ_KB907498.1_524@PF00015_full_PFAM.250.433:0.00420225[&&NHX:Type=GTDB:gtdb_class=c__Gammaproteobacteria:gtdb_domain=d__Bacteria:gtdb_family=f__Xanthomonadaceae:gtdb_genus=g__Stenotrophomonas:gtdb_order=o__Xanthomonadales:gtdb_phylum=p__Proteobacteria:gtdb_species=s__Stenotrophomonas maltophilia_B:heptad=MCP-36H:species=d__Bacteria_p__Proteobacteria_c__Gammaproteobacteria_o__Xanthomonadales_f__Xanthomonadaceae_g__Stenotrophomonas_s__Stenotrophomonas maltophilia_B],RS_GCF_900101175.1_protein.faa_NZ_FNFQ01000009.1_72@PF00015_full_PFAM.511.690:5e-09[&&NHX:Type=GTDB:gtdb_class=c__Gammaproteobacteria:gtdb_domain=d__Bacteria:gtdb_family=f__Xanthomonadaceae:gtdb_genus=g__Stenotrophomonas:gtdb_order=o__Xanthomonadales:gtdb_phylum=p__Proteobacteria:gtdb_species=s__Stenotrophomonas pavanii:heptad=MCP-36H:species=d__Bacteria_p__Proteobacteria_c__Gammaproteobacteria_o__Xanthomonadales_f__Xanthomonadaceae_g__Stenotrophomonas_s__Stenotrophomonas pavanii])0.9:0.0383468[&&NHX:Sample_counter=:Type_counter=GTDB--2:capture_class_counter=:capture_domain_counter=:capture_family_counter=:capture_genus_counter=:capture_order_counter=:capture_phylum_counter=:capture_species_counter=:evoltype=D:gtdb_class_counter=c__Gammaproteobacteria--2:gtdb_domain_counter=d__Bacteria--2:gtdb_family_counter=f__Xanthomonadaceae--2:gtdb_genus_counter=g__Stenotrophomonas--2:gtdb_order_counter=o__Xanthomonadales--2:gtdb_phylum_counter=p__Proteobacteria--2:gtdb_species_counter=s__Stenotrophomonas maltophilia_B--1||s__Stenotrophomonas pavanii--1:heptad_counter=MCP-36H--2:lbd_counter=:lca=d__Bacteria:lca_tree=g__Stenotrophomonas:name=N1124828:ref_name_counter=])0.999:0.23145[&&NHX:Sample_counter=:Type_counter=GTDB--3:capture_class_counter=:capture_domain_counter=:capture_family_counter=:capture_genus_counter=:capture_order_counter=:capture_phylum_counter=:capture_species_counter=:evoltype=D:gtdb_class_counter=c__Gammaproteobacteria--3:gtdb_domain_counter=d__Bacteria--3:gtdb_family_counter=f__Xanthomonadaceae--3:gtdb_genus_counter=g__Stenotrophomonas--3:gtdb_order_counter=o__Xanthomonadales--3:gtdb_phylum_counter=p__Proteobacteria--3:gtdb_species_counter=s__Stenotrophomonas maltophilia_B--1||s__Stenotrophomonas maltophilia_K--1||s__Stenotrophomonas pavanii--1:heptad_counter=MCP-36H--3:lbd_counter=:lca=d__Bacteria:lca_tree=g__Stenotrophomonas:name=N1124829:ref_name_counter=])0.892:0.0442145[&&NHX:Sample_counter=rhizpot1--14||rhizpot2--7||rhizpot3--22||rhiztom3--1:Type_counter=GTDB--24||capture--44:besthit_avg=93.94473684210527:besthit_max=100.0:besthit_min=73.5:besthit_std=6.753245360702454:besthit_sum=3569.9000000000005:bitscore_avg=198.16842105263157:bitscore_max=261.0:bitscore_min=83.2:bitscore_std=47.155006642917556:bitscore_sum=7530.4:capture_class_counter=c__Alphaproteobacteria--3||c__Clostridia--1||c__Gammaproteobacteria--40:capture_domain_counter=d__Bacteria--44:capture_family_counter=f__Burkholderiaceae--14||f__Dongiaceae--1||f__Enterobacteriaceae--1||f__Rhodanobacteraceae--1||f__Rhodobacteraceae--2||f__Ruminococcaceae--1||f__Xanthomonadaceae--24:capture_genus_counter=g__Achromobacter--5||g__Aquabacterium--1||g__Bordetella_B--1||g__CAG-115--1||g__Dongia--1||g__Hydrogenophaga--2||g__Massilia--5||g__Phytobacter--1||g__Rhodanobacter--1||g__Rhodobacter--2||g__Stenotrophomonas--24:capture_order_counter=o__Burkholderiales--14||o__Dongiales--1||o__Enterobacterales--1||o__Oscillospirales--1||o__Rhodobacterales--2||o__Xanthomonadales--25:capture_phylum_counter=p__Firmicutes_A--1||p__Proteobacteria--43:capture_species_counter=s__Achromobacter denitrificans--2||s__Achromobacter xylosoxidans_C--3||s__Aquabacterium sp903871865--1||s__Bordetella_B sp007679965--1||s__CAG-115 sp910587135--1||s__Dongia sp016794165--1||s__Hydrogenophaga taeniospiralis--2||s__Massilia aurea_A--3||s__Massilia sp011682055--2||s__Phytobacter sp002377245--1||s__Rhodanobacter sp000427505--1||s__Rhodobacter aestuarii--2||s__Stenotrophomonas maltophilia_AN--1||s__Stenotrophomonas rhizophila--2||s__Stenotrophomonas rhizophila_A--2||s__Stenotrophomonas sp002836635--18||s__Stenotrophomonas sp014621775--1:evalue_avg=1.2210526315796659e-23:evalue_max=2.32e-22:evalue_min=7.04e-90:evalue_std=5.2500274333766393e-23:evalue_sum=4.64000000000273e-22:gapopen_avg=0.2631578947368421:gapopen_max=2.0:gapopen_min=0.0:gapopen_std=0.554305532214948:gapopen_sum=10.0:gtdb_class_counter=c__Gammaproteobacteria--24:gtdb_domain_counter=d__Bacteria--24:gtdb_family_counter=f__Burkholderiaceae--1||f__Xanthomonadaceae--23:gtdb_genus_counter=g__Kinneretia--1||g__Stenotrophomonas--23:gtdb_order_counter=o__Burkholderiales--1||o__Xanthomonadales--23:gtdb_phylum_counter=p__Proteobacteria--24:gtdb_species_counter=s__Kinneretia sp015657635--1||s__Stenotrophomonas bentonitica--1||s__Stenotrophomonas chelatiphaga--1||s__Stenotrophomonas maltophilia_AB--1||s__Stenotrophomonas maltophilia_AC--1||s__Stenotrophomonas maltophilia_AD--1||s__Stenotrophomonas maltophilia_AE--1||s__Stenotrophomonas maltophilia_AG--1||s__Stenotrophomonas maltophilia_AH--1||s__Stenotrophomonas maltophilia_AN--1||s__Stenotrophomonas maltophilia_AP--1||s__Stenotrophomonas maltophilia_B--1||s__Stenotrophomonas maltophilia_K--1||s__Stenotrophomonas pavanii--1||s__Stenotrophomonas rhizophila--1||s__Stenotrophomonas rhizophila_A--1||s__Stenotrophomonas rhizophila_B--1||s__Stenotrophomonas sp002836635--1||s__Stenotrophomonas sp002893095--1||s__Stenotrophomonas sp003086695--1||s__Stenotrophomonas sp003086775--1||s__Stenotrophomonas sp003086795--1||s__Stenotrophomonas sp003086895--1||s__Stenotrophomonas sp014621775--1:heptad_counter=MCP-36H--68:lbd_counter=:lca_tree=g__Stenotrophomonas:length_avg=123.55263157894737:length_max=156.0:length_min=58.0:length_std=28.0700834961747:length_sum=4695.0:mismatch_avg=6.921052631578948:mismatch_max=41.0:mismatch_min=0.0:mismatch_std=8.30623855075328:mismatch_sum=263.0:name=N1124830:qcovhsp_avg=99.57631578947367:qcovhsp_max=100.0:qcovhsp_min=95.5:qcovhsp_std=1.0476316173588405:qcovhsp_sum=3783.8999999999996:qend_avg=123.60526315789474:qend_max=156.0:qend_min=58.0:qend_std=27.978311555496763:qend_sum=4697.0:qstart_avg=1.263157894736842:qstart_max=5.0:qstart_min=1.0:qstart_std=0.828029589702249:qstart_sum=48.0:ref_name_counter=GB_GCA_013360485.1_protein.faa_JABWBN010000213.1_1@PF00015_full_PFAM.320.425--2||RS_GCF_000661955.1_protein.faa_NZ_CP007597.1_1323@PF00015_full_PFAM.644.828--2||RS_GCF_001431535.1_protein.faa_NZ_LDJK01000023.1_44@PF00015_full_PFAM.646.831--30||RS_GCF_002836635.1_protein.faa_NZ_PJAY01000067.1_126@PF00015_full_PFAM.646.713--1||RS_GCF_002893095.1_protein.faa_NZ_PKQQ01000001.1_241@PF00015_full_PFAM.641.834--1||RS_GCF_013185915.1_protein.faa_NZ_JAAZUH010000001.1_878@PF00015_full_PFAM.639.845--2:scovhsp_avg=69.05526315789473:scovhsp_max=95.5:scovhsp_min=51.9:scovhsp_std=12.077468353126331:scovhsp_sum=2624.1:send_avg=142.39473684210526:send_max=165.0:send_min=62.0:send_std=29.60418110872289:send_sum=5411.0:sstart_avg=20.0:sstart_max=62.0:sstart_min=2.0:sstart_std=18.515150844938066:sstart_sum=760.0])0.91:0.0447488[&&NHX:Sample_counter=rhizpot1--17||rhizpot2--10||rhizpot3--23||rhiztom3--1:Type_counter=GTDB--27||capture--51:besthit_avg=93.17692307692307:besthit_max=100.0:besthit_min=64.0:besthit_std=8.209636876977074:besthit_sum=3633.9:bitscore_avg=195.70256410256408:bitscore_max=261.0:bitscore_min=83.2:bitscore_std=49.01241242991136:bitscore_sum=7632.4:capture_class_counter=c__Alphaproteobacteria--3||c__Clostridia--1||c__Gammaproteobacteria--47:capture_domain_counter=d__Bacteria--51:capture_family_counter=f__Burkholderiaceae--14||f__Dongiaceae--1||f__Enterobacteriaceae--1||f__Rhodanobacteraceae--1||f__Rhodobacteraceae--2||f__Ruminococcaceae--1||f__Xanthomonadaceae--31:capture_genus_counter=g__Achromobacter--5||g__Aquabacterium--1||g__Bordetella_B--1||g__CAG-115--1||g__Dongia--1||g__Hydrogenophaga--2||g__Massilia--5||g__Phytobacter--1||g__Rhodanobacter--1||g__Rhodobacter--2||g__Stenotrophomonas--31:capture_order_counter=o__Burkholderiales--14||o__Dongiales--1||o__Enterobacterales--1||o__Oscillospirales--1||o__Rhodobacterales--2||o__Xanthomonadales--32:capture_phylum_counter=p__Firmicutes_A--1||p__Proteobacteria--50:capture_species_counter=s__Achromobacter denitrificans--2||s__Achromobacter xylosoxidans_C--3||s__Aquabacterium sp903871865--1||s__Bordetella_B sp007679965--1||s__CAG-115 sp910587135--1||s__Dongia sp016794165--1||s__Hydrogenophaga taeniospiralis--2||s__Massilia aurea_A--3||s__Massilia sp011682055--2||s__Phytobacter sp002377245--1||s__Rhodanobacter sp000427505--1||s__Rhodobacter aestuarii--2||s__Stenotrophomonas maltophilia_AN--1||s__Stenotrophomonas rhizophila--9||s__Stenotrophomonas rhizophila_A--2||s__Stenotrophomonas sp002836635--18||s__Stenotrophomonas sp014621775--1:evalue_avg=1.1897441205135206e-23:evalue_max=2.32e-22:evalue_min=7.04e-90:evalue_std=5.1841759437046425e-23:evalue_sum=4.64000207000273e-22:gapopen_avg=0.2564102564102564:gapopen_max=2.0:gapopen_min=0.0:gapopen_std=0.5485842409017252:gapopen_sum=10.0:gtdb_class_counter=c__Gammaproteobacteria--27:gtdb_domain_counter=d__Bacteria--27:gtdb_family_counter=f__Burkholderiaceae--1||f__Xanthomonadaceae--26:gtdb_genus_counter=g__Kinneretia--1||g__Stenotrophomonas--26:gtdb_order_counter=o__Burkholderiales--1||o__Xanthomonadales--26:gtdb_phylum_counter=p__Proteobacteria--27:gtdb_species_counter=s__Kinneretia sp015657635--1||s__Stenotrophomonas bentonitica--1||s__Stenotrophomonas chelatiphaga--1||s__Stenotrophomonas maltophilia_AB--1||s__Stenotrophomonas maltophilia_AC--1||s__Stenotrophomonas maltophilia_AD--1||s__Stenotrophomonas maltophilia_AE--1||s__Stenotrophomonas maltophilia_AG--1||s__Stenotrophomonas maltophilia_AH--1||s__Stenotrophomonas maltophilia_AN--1||s__Stenotrophomonas maltophilia_AP--2||s__Stenotrophomonas maltophilia_B--1||s__Stenotrophomonas maltophilia_K--1||s__Stenotrophomonas pavanii--1||s__Stenotrophomonas rhizophila--2||s__Stenotrophomonas rhizophila_A--1||s__Stenotrophomonas rhizophila_B--1||s__Stenotrophomonas sp002836635--1||s__Stenotrophomonas sp002893095--1||s__Stenotrophomonas sp003086695--1||s__Stenotrophomonas sp003086775--1||s__Stenotrophomonas sp003086795--1||s__Stenotrophomonas sp003086895--1||s__Stenotrophomonas sp011761925--1||s__Stenotrophomonas sp014621775--1:heptad_counter=MCP-36H--78:lbd_counter=:lca_tree=g__Stenotrophomonas:length_avg=122.94871794871794:length_max=156.0:length_min=58.0:length_std=27.95386115684644:length_sum=4795.0:mismatch_avg=7.666666666666667:mismatch_max=41.0:mismatch_min=0.0:mismatch_std=9.426539615511464:mismatch_sum=299.0:name=N1124831:qcovhsp_avg=99.56153846153845:qcovhsp_max=100.0:qcovhsp_min=95.5:qcovhsp_std=1.0378660760921106:qcovhsp_sum=3882.8999999999996:qend_avg=123.0:qend_max=156.0:qend_min=58.0:qend_std=27.865277393389185:qend_sum=4797.0:qstart_avg=1.2564102564102564:qstart_max=5.0:qstart_min=1.0:qstart_std=0.8181477384906108:qstart_sum=49.0:ref_name_counter=GB_GCA_013360485.1_protein.faa_JABWBN010000213.1_1@PF00015_full_PFAM.320.425--2||RS_GCF_000661955.1_protein.faa_NZ_CP007597.1_1323@PF00015_full_PFAM.644.828--2||RS_GCF_001431535.1_protein.faa_NZ_LDJK01000023.1_44@PF00015_full_PFAM.646.831--30||RS_GCF_002836635.1_protein.faa_NZ_PJAY01000067.1_126@PF00015_full_PFAM.646.713--1||RS_GCF_002893095.1_protein.faa_NZ_PKQQ01000001.1_241@PF00015_full_PFAM.641.834--1||RS_GCF_011761925.1_protein.faa_NZ_JAASQW010000002.1_457@PF00015_full_PFAM.499.685--1||RS_GCF_013185915.1_protein.faa_NZ_JAAZUH010000001.1_878@PF00015_full_PFAM.639.845--2:scovhsp_avg=68.66410256410256:scovhsp_max=95.5:scovhsp_min=51.9:scovhsp_std=12.165276019095609:scovhsp_sum=2677.9:send_avg=142.3846153846154:send_max=165.0:send_min=62.0:send_std=29.212123821072165:send_sum=5553.0:sstart_avg=20.58974358974359:sstart_max=62.0:sstart_min=2.0:sstart_std=18.637424077600237:sstart_sum=803.0],(((((30d751de-264d-4f1c-9b24-c18c9c517150_5@MCPsignal.24.71:5e-09[&&NHX:Sample=rhizpot3:Type=capture:capture_class=c__Gammaproteobacteria:capture_domain=d__Bacteria:capture_family=f__Pseudomonadaceae:capture_genus=g__Pseudomonas_E:capture_order=o__Pseudomonadales:capture_phylum=p__Proteobacteria:capture_species=s__Pseudomonas_E cichorii_B:heptad=MCP-36H],(((ef8a1592-a476-4677-8b0a-1e981df8dd8e_2@MCPsignal.130.286:5e-09[&&NHX:Sample=rhizpot3:Type=capture:besthit=89.7:bitscore=237.0:capture_class=c__Gammaproteobacteria:capture_domain=d__Bacteria:capture_family=f__Burkholderiaceae:capture_genus=g__Duganella:capture_order=o__Burkholderiales:capture_phylum=p__Proteobacteria:capture_species=s__Duganella radicis:evalue=2.01e-80:gapopen=1.0:heptad=MCP-36H:length=156.0:mismatch=15.0:qcovhsp=100.0:qend=156.0:qstart=1.0:ref_name=RS_GCF_002205165.1_protein.faa_NZ_NIVS01000004.1_71@PF00015_full_PFAM.375.561:scovhsp=83.3:send=158.0:sstart=4.0],(33fa075e-ceaf-49ac-94e2-e62dd8f60fff_2@MCPsignal.114.245:5e-09[&&NHX:Sample=rhizpot3:Type=capture:besthit=87.8:bitscore=202.0:capture_class=c__Clostridia:capture_domain=d__Bacteria:capture_family=f__Lachnospiraceae:capture_genus=g__Eisenbergiella:capture_order=o__Lachnospirales:capture_phylum=p__Firmicutes_A:capture_species=s__Eisenbergiella sp900548905:evalue=3.68e-67:gapopen=0.0:heptad=MCP-36H:length=131.0:mismatch=16.0:qcovhsp=100.0:qend=131.0:qstart=1.0:ref_name=RS_GCF_002205165.1_protein.faa_NZ_NIVS01000004.1_71@PF00015_full_PFAM.375.561:scovhsp=70.4:send=134.0:sstart=4.0],36bf5904-699f-5dcb-bdf8-fd2198be16cc_4@MCPsignal.188.299:0.0290955[&&NHX:Sample=rhizpot3:Type=capture:besthit=90.7:bitscore=172.0:capture_class=c__Gammaproteobacteria:capture_domain=d__Bacteria:capture_family=f__Burkholderiaceae:capture_genus=g__Kinneretia:capture_order=o__Burkholderiales:capture_phylum=p__Proteobacteria:capture_species=s__Kinneretia sp015657635:evalue=8.39e-56:gapopen=0.0:heptad=MCP-36H:length=108.0:mismatch=10.0:qcovhsp=97.3:qend=109.0:qstart=2.0:ref_name=RS_GCF_002205165.1_protein.faa_NZ_NIVS01000004.1_71@PF00015_full_PFAM.375.561:scovhsp=58.1:send=135.0:sstart=28.0])0.843:0.00821817[&&NHX:Sample_counter=rhizpot3--2:Type_counter=capture--2:besthit_avg=89.25:besthit_max=90.7:besthit_min=87.8:besthit_std=2.0506096654409918:besthit_sum=178.5:bitscore_avg=187.0:bitscore_max=202.0:bitscore_min=172.0:bitscore_std=21.213203435596427:bitscore_sum=374.0:capture_class_counter=c__Clostridia--1||c__Gammaproteobacteria--1:capture_domain_counter=d__Bacteria--2:capture_family_counter=f__Burkholderiaceae--1||f__Lachnospiraceae--1:capture_genus_counter=g__Eisenbergiella--1||g__Kinneretia--1:capture_order_counter=o__Burkholderiales--1||o__Lachnospirales--1:capture_phylum_counter=p__Firmicutes_A--1||p__Proteobacteria--1:capture_species_counter=s__Eisenbergiella sp900548905--1||s__Kinneretia sp015657635--1:evalue_avg=4.1950000000184e-56:evalue_max=8.39e-56:evalue_min=3.68e-67:evalue_std=5.932625894129112e-56:evalue_sum=8.3900000000368e-56:gapopen_avg=0.0:gapopen_max=0.0:gapopen_min=0.0:gapopen_std=0.0:gapopen_sum=0.0:gtdb_class_counter=:gtdb_domain_counter=:gtdb_family_counter=:gtdb_genus_counter=:gtdb_order_counter=:gtdb_phylum_counter=:gtdb_species_counter=:heptad_counter=MCP-36H--2:lbd_counter=:length_avg=119.5:length_max=131.0:length_min=108.0:length_std=16.263455967290593:length_sum=239.0:mismatch_avg=13.0:mismatch_max=16.0:mismatch_min=10.0:mismatch_std=4.242640687119285:mismatch_sum=26.0:name=N1124836:qcovhsp_avg=98.65:qcovhsp_max=100.0:qcovhsp_min=97.3:qcovhsp_std=1.9091883092036803:qcovhsp_sum=197.3:qend_avg=120.0:qend_max=131.0:qend_min=109.0:qend_std=15.556349186104045:qend_sum=240.0:qstart_avg=1.5:qstart_max=2.0:qstart_min=1.0:qstart_std=0.7071067811865476:qstart_sum=3.0:ref_name_counter=RS_GCF_002205165.1_protein.faa_NZ_NIVS01000004.1_71@PF00015_full_PFAM.375.561--2:scovhsp_avg=64.25:scovhsp_max=70.4:scovhsp_min=58.1:scovhsp_std=8.697413408594537:scovhsp_sum=128.5:send_avg=134.5:send_max=135.0:send_min=134.0:send_std=0.7071067811865476:send_sum=269.0:sstart_avg=16.0:sstart_max=28.0:sstart_min=4.0:sstart_std=16.97056274847714:sstart_sum=32.0])0:5e-09[&&NHX:Sample_counter=rhizpot3--3:Type_counter=capture--3:besthit_avg=89.39999999999999:besthit_max=90.7:besthit_min=87.8:besthit_std=1.4730919862656267:besthit_sum=268.2:bitscore_avg=203.66666666666666:bitscore_max=237.0:bitscore_min=172.0:bitscore_std=32.53203549323856:bitscore_sum=611.0:capture_class_counter=c__Clostridia--1||c__Gammaproteobacteria--2:capture_domain_counter=d__Bacteria--3:capture_family_counter=f__Burkholderiaceae--2||f__Lachnospiraceae--1:capture_genus_counter=g__Duganella--1||g__Eisenbergiella--1||g__Kinneretia--1:capture_order_counter=o__Burkholderiales--2||o__Lachnospirales--1:capture_phylum_counter=p__Firmicutes_A--1||p__Proteobacteria--2:capture_species_counter=s__Duganella radicis--1||s__Eisenbergiella sp900548905--1||s__Kinneretia sp015657635--1:evalue_avg=2.7966666666789334e-56:evalue_max=8.39e-56:evalue_min=2.01e-80:evalue_std=4.843968758490336e-56:evalue_sum=8.3900000000368e-56:gapopen_avg=0.3333333333333333:gapopen_max=1.0:gapopen_min=0.0:gapopen_std=0.5773502691896258:gapopen_sum=1.0:gtdb_class_counter=:gtdb_domain_counter=:gtdb_family_counter=:gtdb_genus_counter=:gtdb_order_counter=:gtdb_phylum_counter=:gtdb_species_counter=:heptad_counter=MCP-36H--3:lbd_counter=:length_avg=131.66666666666666:length_max=156.0:length_min=108.0:length_std=24.006943440041116:length_sum=395.0:mismatch_avg=13.666666666666666:mismatch_max=16.0:mismatch_min=10.0:mismatch_std=3.214550253664318:mismatch_sum=41.0:name=N1124837:qcovhsp_avg=99.10000000000001:qcovhsp_max=100.0:qcovhsp_min=97.3:qcovhsp_std=1.558845726811991:qcovhsp_sum=297.3:qend_avg=132.0:qend_max=156.0:qend_min=109.0:qend_std=23.515952032609693:qend_sum=396.0:qstart_avg=1.3333333333333333:qstart_max=2.0:qstart_min=1.0:qstart_std=0.5773502691896257:qstart_sum=4.0:ref_name_counter=RS_GCF_002205165.1_protein.faa_NZ_NIVS01000004.1_71@PF00015_full_PFAM.375.561--3:scovhsp_avg=70.60000000000001:scovhsp_max=83.3:scovhsp_min=58.1:scovhsp_std=12.60119041995636:scovhsp_sum=211.8:send_avg=142.33333333333334:send_max=158.0:send_min=134.0:send_std=13.576941236277534:send_sum=427.0:sstart_avg=12.0:sstart_max=28.0:sstart_min=4.0:sstart_std=13.856406460551018:sstart_sum=36.0],(afd260ba-3940-5017-afe3-b9b1bd0d6bcf_3@MCPsignal.750.904:0.00982547[&&NHX:Sample=rhizpot3:Type=capture:besthit=89.6:bitscore=239.0:capture_class=c__Myxococcia:capture_domain=d__Bacteria:capture_family=f__Myxococcaceae:capture_genus=g__Archangium_A:capture_order=o__Myxococcales:capture_phylum=p__Myxococcota:capture_species=s__Archangium_A sp903905455:evalue=2.27e-81:gapopen=0.0:heptad=MCP-36H:length=154.0:mismatch=16.0:qcovhsp=100.0:qend=154.0:qstart=1.0:ref_name=RS_GCF_002205165.1_protein.faa_NZ_NIVS01000004.1_71@PF00015_full_PFAM.375.561:scovhsp=82.8:send=158.0:sstart=5.0],fa88f6f8-9f89-4f6f-8e6a-cd9db1834215_6@MCPsignal.71.226:0.014433[&&NHX:Sample=rhizpot3:Type=capture:besthit=90.3:bitscore=238.0:capture_class=c__Gammaproteobacteria:capture_domain=d__Bacteria:capture_family=f__Burkholderiaceae:capture_genus=g__Kinneretia:capture_order=o__Burkholderiales:capture_phylum=p__Proteobacteria:capture_species=s__Kinneretia sp015657635:evalue=9.59e-81:gapopen=0.0:heptad=MCP-36H:length=154.0:mismatch=15.0:qcovhsp=99.4:qend=155.0:qstart=2.0:ref_name=RS_GCF_002205165.1_protein.faa_NZ_NIVS01000004.1_71@PF00015_full_PFAM.375.561:scovhsp=82.8:send=158.0:sstart=5.0])0:5e-09[&&NHX:Sample_counter=rhizpot3--2:Type_counter=capture--2:besthit_avg=89.94999999999999:besthit_max=90.3:besthit_min=89.6:besthit_std=0.4949747468305853:besthit_sum=179.89999999999998:bitscore_avg=238.5:bitscore_max=239.0:bitscore_min=238.0:bitscore_std=0.7071067811865476:bitscore_sum=477.0:capture_class_counter=c__Gammaproteobacteria--1||c__Myxococcia--1:capture_domain_counter=d__Bacteria--2:capture_family_counter=f__Burkholderiaceae--1||f__Myxococcaceae--1:capture_genus_counter=g__Archangium_A--1||g__Kinneretia--1:capture_order_counter=o__Burkholderiales--1||o__Myxococcales--1:capture_phylum_counter=p__Myxococcota--1||p__Proteobacteria--1:capture_species_counter=s__Archangium_A sp903905455--1||s__Kinneretia sp015657635--1:evalue_avg=5.93e-81:evalue_max=9.59e-81:evalue_min=2.27e-81:evalue_std=5.176021638285528e-81:evalue_sum=1.186e-80:gapopen_avg=0.0:gapopen_max=0.0:gapopen_min=0.0:gapopen_std=0.0:gapopen_sum=0.0:gtdb_class_counter=:gtdb_domain_counter=:gtdb_family_counter=:gtdb_genus_counter=:gtdb_order_counter=:gtdb_phylum_counter=:gtdb_species_counter=:heptad_counter=MCP-36H--2:lbd_counter=:length_avg=154.0:length_max=154.0:length_min=154.0:length_std=0.0:length_sum=308.0:mismatch_avg=15.5:mismatch_max=16.0:mismatch_min=15.0:mismatch_std=0.7071067811865476:mismatch_sum=31.0:name=N1124840:qcovhsp_avg=99.7:qcovhsp_max=100.0:qcovhsp_min=99.4:qcovhsp_std=0.42426406871192446:qcovhsp_sum=199.4:qend_avg=154.5:qend_max=155.0:qend_min=154.0:qend_std=0.7071067811865476:qend_sum=309.0:qstart_avg=1.5:qstart_max=2.0:qstart_min=1.0:qstart_std=0.7071067811865476:qstart_sum=3.0:ref_name_counter=RS_GCF_002205165.1_protein.faa_NZ_NIVS01000004.1_71@PF00015_full_PFAM.375.561--2:scovhsp_avg=82.8:scovhsp_max=82.8:scovhsp_min=82.8:scovhsp_std=0.0:scovhsp_sum=165.6:send_avg=158.0:send_max=158.0:send_min=158.0:send_std=0.0:send_sum=316.0:sstart_avg=5.0:sstart_max=5.0:sstart_min=5.0:sstart_std=0.0:sstart_sum=10.0])0.846:5e-09[&&NHX:Sample_counter=rhizpot3--5:Type_counter=capture--5:besthit_avg=89.62:besthit_max=90.7:besthit_min=87.8:besthit_std=1.112205017071944:besthit_sum=448.1:bitscore_avg=217.6:bitscore_max=239.0:bitscore_min=172.0:bitscore_std=29.888124732073774:bitscore_sum=1088.0:capture_class_counter=c__Clostridia--1||c__Gammaproteobacteria--3||c__Myxococcia--1:capture_domain_counter=d__Bacteria--5:capture_family_counter=f__Burkholderiaceae--3||f__Lachnospiraceae--1||f__Myxococcaceae--1:capture_genus_counter=g__Archangium_A--1||g__Duganella--1||g__Eisenbergiella--1||g__Kinneretia--2:capture_order_counter=o__Burkholderiales--3||o__Lachnospirales--1||o__Myxococcales--1:capture_phylum_counter=p__Firmicutes_A--1||p__Myxococcota--1||p__Proteobacteria--3:capture_species_counter=s__Archangium_A sp903905455--1||s__Duganella radicis--1||s__Eisenbergiella sp900548905--1||s__Kinneretia sp015657635--2:evalue_avg=1.67800000000736e-56:evalue_max=8.39e-56:evalue_min=2.27e-81:evalue_std=3.7521220662405324e-56:evalue_sum=8.3900000000368e-56:gapopen_avg=0.2:gapopen_max=1.0:gapopen_min=0.0:gapopen_std=0.447213595499958:gapopen_sum=1.0:gtdb_class_counter=:gtdb_domain_counter=:gtdb_family_counter=:gtdb_genus_counter=:gtdb_order_counter=:gtdb_phylum_counter=:gtdb_species_counter=:heptad_counter=MCP-36H--5:lbd_counter=:length_avg=140.6:length_max=156.0:length_min=108.0:length_std=20.923670806051216:length_sum=703.0:mismatch_avg=14.4:mismatch_max=16.0:mismatch_min=10.0:mismatch_std=2.5099800796022267:mismatch_sum=72.0:name=N1124841:qcovhsp_avg=99.34:qcovhsp_max=100.0:qcovhsp_min=97.3:qcovhsp_std=1.169615321377077:qcovhsp_sum=496.70000000000005:qend_avg=141.0:qend_max=156.0:qend_min=109.0:qend_std=20.700241544484452:qend_sum=705.0:qstart_avg=1.4:qstart_max=2.0:qstart_min=1.0:qstart_std=0.5477225575051661:qstart_sum=7.0:ref_name_counter=RS_GCF_002205165.1_protein.faa_NZ_NIVS01000004.1_71@PF00015_full_PFAM.375.561--5:scovhsp_avg=75.48:scovhsp_max=83.3:scovhsp_min=58.1:scovhsp_std=11.137638888022899:scovhsp_sum=377.40000000000003:send_avg=148.6:send_max=158.0:send_min=134.0:send_std=12.876334882255899:send_sum=743.0:sstart_avg=9.2:sstart_max=28.0:sstart_min=4.0:sstart_std=10.521406750050108:sstart_sum=46.0],68c0e1a6-e301-4d5e-8513-fc24cdac71ef_5@MCPsignal.656.750:5e-09[&&NHX:Sample=rhizpot3:Type=capture:besthit=92.6:bitscore=147.0:capture_class=c__Gammaproteobacteria:capture_domain=d__Bacteria:capture_family=f__Pseudomonadaceae:capture_genus=g__Pseudomonas_E:capture_order=o__Pseudomonadales:capture_phylum=p__Proteobacteria:capture_species=s__Pseudomonas_E cichorii_B:evalue=3.13e-46:gapopen=0.0:heptad=MCP-36H:length=94.0:mismatch=7.0:qcovhsp=100.0:qend=94.0:qstart=1.0:ref_name=RS_GCF_002205165.1_protein.faa_NZ_NIVS01000004.1_71@PF00015_full_PFAM.375.561:scovhsp=50.5:send=158.0:sstart=65.0])0.223:6e-09[&&NHX:Sample_counter=rhizpot3--6:Type_counter=capture--6:besthit_avg=90.11666666666667:besthit_max=92.6:besthit_min=87.8:besthit_std=1.5715173135115834:besthit_sum=540.7:bitscore_avg=205.83333333333334:bitscore_max=239.0:bitscore_min=147.0:bitscore_std=39.311151937671156:bitscore_sum=1235.0:capture_class_counter=c__Clostridia--1||c__Gammaproteobacteria--4||c__Myxococcia--1:capture_domain_counter=d__Bacteria--6:capture_family_counter=f__Burkholderiaceae--3||f__Lachnospiraceae--1||f__Myxococcaceae--1||f__Pseudomonadaceae--1:capture_genus_counter=g__Archangium_A--1||g__Duganella--1||g__Eisenbergiella--1||g__Kinneretia--2||g__Pseudomonas_E--1:capture_order_counter=o__Burkholderiales--3||o__Lachnospirales--1||o__Myxococcales--1||o__Pseudomonadales--1:capture_phylum_counter=p__Firmicutes_A--1||p__Myxococcota--1||p__Proteobacteria--4:capture_species_counter=s__Archangium_A sp903905455--1||s__Duganella radicis--1||s__Eisenbergiella sp900548905--1||s__Kinneretia sp015657635--2||s__Pseudomonas_E cichorii_B--1:evalue_avg=5.216666668065e-47:evalue_max=3.13e-46:evalue_min=2.27e-81:evalue_std=1.2778171490833872e-46:evalue_sum=3.130000000839e-46:gapopen_avg=0.16666666666666666:gapopen_max=1.0:gapopen_min=0.0:gapopen_std=0.408248290463863:gapopen_sum=1.0:gtdb_class_counter=:gtdb_domain_counter=:gtdb_family_counter=:gtdb_genus_counter=:gtdb_order_counter=:gtdb_phylum_counter=:gtdb_species_counter=:heptad_counter=MCP-36H--6:lbd_counter=:length_avg=132.83333333333334:length_max=156.0:length_min=94.0:length_std=26.686450994215523:length_sum=797.0:mismatch_avg=13.166666666666666:mismatch_max=16.0:mismatch_min=7.0:mismatch_std=3.7638632635454052:mismatch_sum=79.0:name=N1124843:qcovhsp_avg=99.45:qcovhsp_max=100.0:qcovhsp_min=97.3:qcovhsp_std=1.0802777420645129:qcovhsp_sum=596.7:qend_avg=133.16666666666666:qend_max=156.0:qend_min=94.0:qend_std=26.663958195786808:qend_sum=799.0:qstart_avg=1.3333333333333333:qstart_max=2.0:qstart_min=1.0:qstart_std=0.5163977794943223:qstart_sum=8.0:ref_name_counter=RS_GCF_002205165.1_protein.faa_NZ_NIVS01000004.1_71@PF00015_full_PFAM.375.561--6:scovhsp_avg=71.31666666666668:scovhsp_max=83.3:scovhsp_min=50.5:scovhsp_std=14.256144873936524:scovhsp_sum=427.90000000000003:send_avg=150.16666666666666:send_max=158.0:send_min=134.0:send_std=12.139467313958496:send_sum=901.0:sstart_avg=18.5:sstart_max=65.0:sstart_min=4.0:sstart_std=24.647515087732476:sstart_sum=111.0])0.87:0.0279759[&&NHX:Sample_counter=rhizpot3--7:Type_counter=capture--7:besthit_avg=90.11666666666667:besthit_max=92.6:besthit_min=87.8:besthit_std=1.5715173135115834:besthit_sum=540.7:bitscore_avg=205.83333333333334:bitscore_max=239.0:bitscore_min=147.0:bitscore_std=39.311151937671156:bitscore_sum=1235.0:capture_class_counter=c__Clostridia--1||c__Gammaproteobacteria--5||c__Myxococcia--1:capture_domain_counter=d__Bacteria--7:capture_family_counter=f__Burkholderiaceae--3||f__Lachnospiraceae--1||f__Myxococcaceae--1||f__Pseudomonadaceae--2:capture_genus_counter=g__Archangium_A--1||g__Duganella--1||g__Eisenbergiella--1||g__Kinneretia--2||g__Pseudomonas_E--2:capture_order_counter=o__Burkholderiales--3||o__Lachnospirales--1||o__Myxococcales--1||o__Pseudomonadales--2:capture_phylum_counter=p__Firmicutes_A--1||p__Myxococcota--1||p__Proteobacteria--5:capture_species_counter=s__Archangium_A sp903905455--1||s__Duganella radicis--1||s__Eisenbergiella sp900548905--1||s__Kinneretia sp015657635--2||s__Pseudomonas_E cichorii_B--2:evalue_avg=5.216666668065e-47:evalue_max=3.13e-46:evalue_min=2.27e-81:evalue_std=1.2778171490833872e-46:evalue_sum=3.130000000839e-46:gapopen_avg=0.16666666666666666:gapopen_max=1.0:gapopen_min=0.0:gapopen_std=0.408248290463863:gapopen_sum=1.0:gtdb_class_counter=:gtdb_domain_counter=:gtdb_family_counter=:gtdb_genus_counter=:gtdb_order_counter=:gtdb_phylum_counter=:gtdb_species_counter=:heptad_counter=MCP-36H--7:lbd_counter=:length_avg=132.83333333333334:length_max=156.0:length_min=94.0:length_std=26.686450994215523:length_sum=797.0:mismatch_avg=13.166666666666666:mismatch_max=16.0:mismatch_min=7.0:mismatch_std=3.7638632635454052:mismatch_sum=79.0:name=N1124844:qcovhsp_avg=99.45:qcovhsp_max=100.0:qcovhsp_min=97.3:qcovhsp_std=1.0802777420645129:qcovhsp_sum=596.7:qend_avg=133.16666666666666:qend_max=156.0:qend_min=94.0:qend_std=26.663958195786808:qend_sum=799.0:qstart_avg=1.3333333333333333:qstart_max=2.0:qstart_min=1.0:qstart_std=0.5163977794943223:qstart_sum=8.0:ref_name_counter=RS_GCF_002205165.1_protein.faa_NZ_NIVS01000004.1_71@PF00015_full_PFAM.375.561--6:scovhsp_avg=71.31666666666668:scovhsp_max=83.3:scovhsp_min=50.5:scovhsp_std=14.256144873936524:scovhsp_sum=427.90000000000003:send_avg=150.16666666666666:send_max=158.0:send_min=134.0:send_std=12.139467313958496:send_sum=901.0:sstart_avg=18.5:sstart_max=65.0:sstart_min=4.0:sstart_std=24.647515087732476:sstart_sum=111.0],((((RS_GCF_002205165.1_protein.faa_NZ_NIVS01000004.1_71@PF00015_full_PFAM.375.561:5e-09[&&NHX:Type=GTDB:gtdb_class=c__Gammaproteobacteria:gtdb_domain=d__Bacteria:gtdb_family=f__Xanthomonadaceae:gtdb_genus=g__Stenotrophomonas:gtdb_order=o__Xanthomonadales:gtdb_phylum=p__Proteobacteria:gtdb_species=s__Stenotrophomonas maltophilia_N:heptad=MCP-36H:species=d__Bacteria_p__Proteobacteria_c__Gammaproteobacteria_o__Xanthomonadales_f__Xanthomonadaceae_g__Stenotrophomonas_s__Stenotrophomonas maltophilia_N],3f540d67-f65a-4a74-81a0-26851e4c3fd5_6@MCPsignal.160.215:0.649555[&&NHX:Sample=rhizpot2:Type=capture:capture_class=c__Gammaproteobacteria:capture_domain=d__Bacteria:capture_family=f__Halothiobacillaceae:capture_genus=g__28-57-27:capture_order=o__Halothiobacillales:capture_phylum=p__Proteobacteria:capture_species=s__28-57-27 sp006212015:heptad=MCP-36H])0.416:0.00763534[&&NHX:Sample_counter=rhizpot2--1:Type_counter=GTDB--1||capture--1:capture_class_counter=c__Gammaproteobacteria--1:capture_domain_counter=d__Bacteria--1:capture_family_counter=f__Halothiobacillaceae--1:capture_genus_counter=g__28-57-27--1:capture_order_counter=o__Halothiobacillales--1:capture_phylum_counter=p__Proteobacteria--1:capture_species_counter=s__28-57-27 sp006212015--1:gtdb_class_counter=c__Gammaproteobacteria--1:gtdb_domain_counter=d__Bacteria--1:gtdb_family_counter=f__Xanthomonadaceae--1:gtdb_genus_counter=g__Stenotrophomonas--1:gtdb_order_counter=o__Xanthomonadales--1:gtdb_phylum_counter=p__Proteobacteria--1:gtdb_species_counter=s__Stenotrophomonas maltophilia_N--1:heptad_counter=MCP-36H--2:lbd_counter=:lca_tree=s__Stenotrophomonas maltophilia_N:name=N1124847:ref_name_counter=],(((GB_GCA_003484865.1_protein.faa_DMZT01000052.1_8@PF00015_full_PFAM.375.562:5e-09[&&NHX:Type=GTDB:gtdb_class=c__Gammaproteobacteria:gtdb_domain=d__Bacteria:gtdb_family=f__Xanthomonadaceae:gtdb_genus=g__Stenotrophomonas:gtdb_order=o__Xanthomonadales:gtdb_phylum=p__Proteobacteria:gtdb_species=s__Stenotrophomonas sp003484865:heptad=MCP-36H:species=d__Bacteria_p__Proteobacteria_c__Gammaproteobacteria_o__Xanthomonadales_f__Xanthomonadaceae_g__Stenotrophomonas_s__Stenotrophomonas sp003484865],((5b2d43ff-b694-4ff6-a51f-9c566b15be72_1@MCPsignal.155.301:0.00748027[&&NHX:Sample=rhizpot1:Type=capture:besthit=99.3:bitscore=250.0:capture_class=c__Alphaproteobacteria:capture_domain=d__Bacteria:capture_family=f__Sphingomonadaceae:capture_genus=g__Erythrobacter:capture_order=o__Sphingomonadales:capture_phylum=p__Proteobacteria:capture_species=s__Erythrobacter sp001557115:evalue=9.26e-86:gapopen=0.0:heptad=MCP-36H:length=144.0:mismatch=1.0:qcovhsp=98.6:qend=144.0:qstart=1.0:ref_name=GB_GCA_003484865.1_protein.faa_DMZT01000052.1_8@PF00015_full_PFAM.375.562:scovhsp=77.0:send=148.0:sstart=5.0],(871e2a48-7e2c-499e-9b32-ca498412f28a_2@MCPsignal.94.247:1.3e-08[&&NHX:Sample=rhizpot1:Type=capture:besthit=99.3:bitscore=261.0:capture_class=c__Alphaproteobacteria:capture_domain=d__Bacteria:capture_family=f__Sphingomonadaceae:capture_genus=g__Erythrobacter:capture_order=o__Sphingomonadales:capture_phylum=p__Proteobacteria:capture_species=s__Erythrobacter sp001557115:evalue=6.68e-90:gapopen=1.0:heptad=MCP-36H:length=153.0:mismatch=0.0:qcovhsp=99.3:qend=152.0:qstart=1.0:ref_name=GB_GCA_003484865.1_protein.faa_DMZT01000052.1_8@PF00015_full_PFAM.375.562:scovhsp=81.8:send=157.0:sstart=5.0],0b076e16-b4f7-55c1-a037-fb53b1411e13_4@MCPsignal.383.455:0.0524292[&&NHX:Sample=rhiztom2:Type=capture:capture_class=c__Gammaproteobacteria:capture_domain=d__Bacteria:capture_family=f__Xanthomonadaceae:capture_genus=g__Stenotrophomonas:capture_order=o__Xanthomonadales:capture_phylum=p__Proteobacteria:capture_species=s__Stenotrophomonas rhizophila_B:heptad=MCP-36H])0.478:0.0820441[&&NHX:Sample_counter=rhizpot1--1||rhiztom2--1:Type_counter=capture--2:besthit_avg=99.3:besthit_max=99.3:besthit_min=99.3:besthit_std=0:besthit_sum=99.3:bitscore_avg=261.0:bitscore_max=261.0:bitscore_min=261.0:bitscore_std=0:bitscore_sum=261.0:capture_class_counter=c__Alphaproteobacteria--1||c__Gammaproteobacteria--1:capture_domain_counter=d__Bacteria--2:capture_family_counter=f__Sphingomonadaceae--1||f__Xanthomonadaceae--1:capture_genus_counter=g__Erythrobacter--1||g__Stenotrophomonas--1:capture_order_counter=o__Sphingomonadales--1||o__Xanthomonadales--1:capture_phylum_counter=p__Proteobacteria--2:capture_species_counter=s__Erythrobacter sp001557115--1||s__Stenotrophomonas rhizophila_B--1:evalue_avg=6.68e-90:evalue_max=6.68e-90:evalue_min=6.68e-90:evalue_std=0:evalue_sum=6.68e-90:gapopen_avg=1.0:gapopen_max=1.0:gapopen_min=1.0:gapopen_std=0:gapopen_sum=1.0:gtdb_class_counter=:gtdb_domain_counter=:gtdb_family_counter=:gtdb_genus_counter=:gtdb_order_counter=:gtdb_phylum_counter=:gtdb_species_counter=:heptad_counter=MCP-36H--2:lbd_counter=:length_avg=153.0:length_max=153.0:length_min=153.0:length_std=0:length_sum=153.0:mismatch_avg=0.0:mismatch_max=0.0:mismatch_min=0.0:mismatch_std=0:mismatch_sum=0.0:name=N1124852:qcovhsp_avg=99.3:qcovhsp_max=99.3:qcovhsp_min=99.3:qcovhsp_std=0:qcovhsp_sum=99.3:qend_avg=152.0:qend_max=152.0:qend_min=152.0:qend_std=0:qend_sum=152.0:qstart_avg=1.0:qstart_max=1.0:qstart_min=1.0:qstart_std=0:qstart_sum=1.0:ref_name_counter=GB_GCA_003484865.1_protein.faa_DMZT01000052.1_8@PF00015_full_PFAM.375.562--1:scovhsp_avg=81.8:scovhsp_max=81.8:scovhsp_min=81.8:scovhsp_std=0:scovhsp_sum=81.8:send_avg=157.0:send_max=157.0:send_min=157.0:send_std=0:send_sum=157.0:sstart_avg=5.0:sstart_max=5.0:sstart_min=5.0:sstart_std=0:sstart_sum=5.0])0.138:0.0128927[&&NHX:Sample_counter=rhizpot1--2||rhiztom2--1:Type_counter=capture--3:besthit_avg=99.3:besthit_max=99.3:besthit_min=99.3:besthit_std=0.0:besthit_sum=198.6:bitscore_avg=255.5:bitscore_max=261.0:bitscore_min=250.0:bitscore_std=7.7781745930520225:bitscore_sum=511.0:capture_class_counter=c__Alphaproteobacteria--2||c__Gammaproteobacteria--1:capture_domain_counter=d__Bacteria--3:capture_family_counter=f__Sphingomonadaceae--2||f__Xanthomonadaceae--1:capture_genus_counter=g__Erythrobacter--2||g__Stenotrophomonas--1:capture_order_counter=o__Sphingomonadales--2||o__Xanthomonadales--1:capture_phylum_counter=p__Proteobacteria--3:capture_species_counter=s__Erythrobacter sp001557115--2||s__Stenotrophomonas rhizophila_B--1:evalue_avg=4.630334e-86:evalue_max=9.26e-86:evalue_min=6.68e-90:evalue_std=6.547336446457599e-86:evalue_sum=9.260668e-86:gapopen_avg=0.5:gapopen_max=1.0:gapopen_min=0.0:gapopen_std=0.7071067811865476:gapopen_sum=1.0:gtdb_class_counter=:gtdb_domain_counter=:gtdb_family_counter=:gtdb_genus_counter=:gtdb_order_counter=:gtdb_phylum_counter=:gtdb_species_counter=:heptad_counter=MCP-36H--3:lbd_counter=:length_avg=148.5:length_max=153.0:length_min=144.0:length_std=6.363961030678928:length_sum=297.0:mismatch_avg=0.5:mismatch_max=1.0:mismatch_min=0.0:mismatch_std=0.7071067811865476:mismatch_sum=1.0:name=N1124853:qcovhsp_avg=98.94999999999999:qcovhsp_max=99.3:qcovhsp_min=98.6:qcovhsp_std=0.4949747468305853:qcovhsp_sum=197.89999999999998:qend_avg=148.0:qend_max=152.0:qend_min=144.0:qend_std=5.656854249492381:qend_sum=296.0:qstart_avg=1.0:qstart_max=1.0:qstart_min=1.0:qstart_std=0.0:qstart_sum=2.0:ref_name_counter=GB_GCA_003484865.1_protein.faa_DMZT01000052.1_8@PF00015_full_PFAM.375.562--2:scovhsp_avg=79.4:scovhsp_max=81.8:scovhsp_min=77.0:scovhsp_std=3.394112549695426:scovhsp_sum=158.8:send_avg=152.5:send_max=157.0:send_min=148.0:send_std=6.363961030678928:send_sum=305.0:sstart_avg=5.0:sstart_max=5.0:sstart_min=5.0:sstart_std=0.0:sstart_sum=10.0],759e7bc3-2b04-43d4-ab85-e89822510392_2@MCPsignal.431.519:5e-09[&&NHX:Sample=rhiztom3:Type=capture:capture_class=c__Gammaproteobacteria:capture_domain=d__Bacteria:capture_family=f__Xanthomonadaceae:capture_genus=g__Stenotrophomonas:capture_order=o__Xanthomonadales:capture_phylum=p__Proteobacteria:capture_species=s__Stenotrophomonas sp003484865:heptad=MCP-36H])0:1.8e-08[&&NHX:Sample_counter=rhizpot1--2||rhiztom2--1||rhiztom3--1:Type_counter=capture--4:besthit_avg=99.3:besthit_max=99.3:besthit_min=99.3:besthit_std=0.0:besthit_sum=198.6:bitscore_avg=255.5:bitscore_max=261.0:bitscore_min=250.0:bitscore_std=7.7781745930520225:bitscore_sum=511.0:capture_class_counter=c__Alphaproteobacteria--2||c__Gammaproteobacteria--2:capture_domain_counter=d__Bacteria--4:capture_family_counter=f__Sphingomonadaceae--2||f__Xanthomonadaceae--2:capture_genus_counter=g__Erythrobacter--2||g__Stenotrophomonas--2:capture_order_counter=o__Sphingomonadales--2||o__Xanthomonadales--2:capture_phylum_counter=p__Proteobacteria--4:capture_species_counter=s__Erythrobacter sp001557115--2||s__Stenotrophomonas rhizophila_B--1||s__Stenotrophomonas sp003484865--1:evalue_avg=4.630334e-86:evalue_max=9.26e-86:evalue_min=6.68e-90:evalue_std=6.547336446457599e-86:evalue_sum=9.260668e-86:gapopen_avg=0.5:gapopen_max=1.0:gapopen_min=0.0:gapopen_std=0.7071067811865476:gapopen_sum=1.0:gtdb_class_counter=:gtdb_domain_counter=:gtdb_family_counter=:gtdb_genus_counter=:gtdb_order_counter=:gtdb_phylum_counter=:gtdb_species_counter=:heptad_counter=MCP-36H--4:lbd_counter=:length_avg=148.5:length_max=153.0:length_min=144.0:length_std=6.363961030678928:length_sum=297.0:mismatch_avg=0.5:mismatch_max=1.0:mismatch_min=0.0:mismatch_std=0.7071067811865476:mismatch_sum=1.0:name=N1124855:qcovhsp_avg=98.94999999999999:qcovhsp_max=99.3:qcovhsp_min=98.6:qcovhsp_std=0.4949747468305853:qcovhsp_sum=197.89999999999998:qend_avg=148.0:qend_max=152.0:qend_min=144.0:qend_std=5.656854249492381:qend_sum=296.0:qstart_avg=1.0:qstart_max=1.0:qstart_min=1.0:qstart_std=0.0:qstart_sum=2.0:ref_name_counter=GB_GCA_003484865.1_protein.faa_DMZT01000052.1_8@PF00015_full_PFAM.375.562--2:scovhsp_avg=79.4:scovhsp_max=81.8:scovhsp_min=77.0:scovhsp_std=3.394112549695426:scovhsp_sum=158.8:send_avg=152.5:send_max=157.0:send_min=148.0:send_std=6.363961030678928:send_sum=305.0:sstart_avg=5.0:sstart_max=5.0:sstart_min=5.0:sstart_std=0.0:sstart_sum=10.0])0.768:0.00393578[&&NHX:Sample_counter=rhizpot1--2||rhiztom2--1||rhiztom3--1:Type_counter=GTDB--1||capture--4:besthit_avg=99.3:besthit_max=99.3:besthit_min=99.3:besthit_std=0.0:besthit_sum=198.6:bitscore_avg=255.5:bitscore_max=261.0:bitscore_min=250.0:bitscore_std=7.7781745930520225:bitscore_sum=511.0:capture_class_counter=c__Alphaproteobacteria--2||c__Gammaproteobacteria--2:capture_domain_counter=d__Bacteria--4:capture_family_counter=f__Sphingomonadaceae--2||f__Xanthomonadaceae--2:capture_genus_counter=g__Erythrobacter--2||g__Stenotrophomonas--2:capture_order_counter=o__Sphingomonadales--2||o__Xanthomonadales--2:capture_phylum_counter=p__Proteobacteria--4:capture_species_counter=s__Erythrobacter sp001557115--2||s__Stenotrophomonas rhizophila_B--1||s__Stenotrophomonas sp003484865--1:evalue_avg=4.630334e-86:evalue_max=9.26e-86:evalue_min=6.68e-90:evalue_std=6.547336446457599e-86:evalue_sum=9.260668e-86:gapopen_avg=0.5:gapopen_max=1.0:gapopen_min=0.0:gapopen_std=0.7071067811865476:gapopen_sum=1.0:gtdb_class_counter=c__Gammaproteobacteria--1:gtdb_domain_counter=d__Bacteria--1:gtdb_family_counter=f__Xanthomonadaceae--1:gtdb_genus_counter=g__Stenotrophomonas--1:gtdb_order_counter=o__Xanthomonadales--1:gtdb_phylum_counter=p__Proteobacteria--1:gtdb_species_counter=s__Stenotrophomonas sp003484865--1:heptad_counter=MCP-36H--5:lbd_counter=:lca_tree=s__Stenotrophomonas sp003484865:length_avg=148.5:length_max=153.0:length_min=144.0:length_std=6.363961030678928:length_sum=297.0:mismatch_avg=0.5:mismatch_max=1.0:mismatch_min=0.0:mismatch_std=0.7071067811865476:mismatch_sum=1.0:name=N1124856:qcovhsp_avg=98.94999999999999:qcovhsp_max=99.3:qcovhsp_min=98.6:qcovhsp_std=0.4949747468305853:qcovhsp_sum=197.89999999999998:qend_avg=148.0:qend_max=152.0:qend_min=144.0:qend_std=5.656854249492381:qend_sum=296.0:qstart_avg=1.0:qstart_max=1.0:qstart_min=1.0:qstart_std=0.0:qstart_sum=2.0:ref_name_counter=GB_GCA_003484865.1_protein.faa_DMZT01000052.1_8@PF00015_full_PFAM.375.562--2:scovhsp_avg=79.4:scovhsp_max=81.8:scovhsp_min=77.0:scovhsp_std=3.394112549695426:scovhsp_sum=158.8:send_avg=152.5:send_max=157.0:send_min=148.0:send_std=6.363961030678928:send_sum=305.0:sstart_avg=5.0:sstart_max=5.0:sstart_min=5.0:sstart_std=0.0:sstart_sum=10.0],RS_GCF_003651185.1_protein.faa_NZ_RCDC01000004.1_2285@PF00015_full_PFAM.375.562:0.00387063[&&NHX:Type=GTDB:gtdb_class=c__Gammaproteobacteria:gtdb_domain=d__Bacteria:gtdb_family=f__Xanthomonadaceae:gtdb_genus=g__Stenotrophomonas:gtdb_order=o__Xanthomonadales:gtdb_phylum=p__Proteobacteria:gtdb_species=s__Stenotrophomonas maltophilia_Z:heptad=MCP-36H:species=d__Bacteria_p__Proteobacteria_c__Gammaproteobacteria_o__Xanthomonadales_f__Xanthomonadaceae_g__Stenotrophomonas_s__Stenotrophomonas maltophilia_Z])0.891:0.0104302[&&NHX:Sample_counter=rhizpot1--2||rhiztom2--1||rhiztom3--1:Type_counter=GTDB--2||capture--4:besthit_avg=99.3:besthit_max=99.3:besthit_min=99.3:besthit_std=0.0:besthit_sum=198.6:bitscore_avg=255.5:bitscore_max=261.0:bitscore_min=250.0:bitscore_std=7.7781745930520225:bitscore_sum=511.0:capture_class_counter=c__Alphaproteobacteria--2||c__Gammaproteobacteria--2:capture_domain_counter=d__Bacteria--4:capture_family_counter=f__Sphingomonadaceae--2||f__Xanthomonadaceae--2:capture_genus_counter=g__Erythrobacter--2||g__Stenotrophomonas--2:capture_order_counter=o__Sphingomonadales--2||o__Xanthomonadales--2:capture_phylum_counter=p__Proteobacteria--4:capture_species_counter=s__Erythrobacter sp001557115--2||s__Stenotrophomonas rhizophila_B--1||s__Stenotrophomonas sp003484865--1:evalue_avg=4.630334e-86:evalue_max=9.26e-86:evalue_min=6.68e-90:evalue_std=6.547336446457599e-86:evalue_sum=9.260668e-86:gapopen_avg=0.5:gapopen_max=1.0:gapopen_min=0.0:gapopen_std=0.7071067811865476:gapopen_sum=1.0:gtdb_class_counter=c__Gammaproteobacteria--2:gtdb_domain_counter=d__Bacteria--2:gtdb_family_counter=f__Xanthomonadaceae--2:gtdb_genus_counter=g__Stenotrophomonas--2:gtdb_order_counter=o__Xanthomonadales--2:gtdb_phylum_counter=p__Proteobacteria--2:gtdb_species_counter=s__Stenotrophomonas maltophilia_Z--1||s__Stenotrophomonas sp003484865--1:heptad_counter=MCP-36H--6:lbd_counter=:lca_tree=g__Stenotrophomonas:length_avg=148.5:length_max=153.0:length_min=144.0:length_std=6.363961030678928:length_sum=297.0:mismatch_avg=0.5:mismatch_max=1.0:mismatch_min=0.0:mismatch_std=0.7071067811865476:mismatch_sum=1.0:name=N1124858:qcovhsp_avg=98.94999999999999:qcovhsp_max=99.3:qcovhsp_min=98.6:qcovhsp_std=0.4949747468305853:qcovhsp_sum=197.89999999999998:qend_avg=148.0:qend_max=152.0:qend_min=144.0:qend_std=5.656854249492381:qend_sum=296.0:qstart_avg=1.0:qstart_max=1.0:qstart_min=1.0:qstart_std=0.0:qstart_sum=2.0:ref_name_counter=GB_GCA_003484865.1_protein.faa_DMZT01000052.1_8@PF00015_full_PFAM.375.562--2:scovhsp_avg=79.4:scovhsp_max=81.8:scovhsp_min=77.0:scovhsp_std=3.394112549695426:scovhsp_sum=158.8:send_avg=152.5:send_max=157.0:send_min=148.0:send_std=6.363961030678928:send_sum=305.0:sstart_avg=5.0:sstart_max=5.0:sstart_min=5.0:sstart_std=0.0:sstart_sum=10.0],((RS_GCF_003751305.1_protein.faa_NZ_RJKV01000002.1_1@PF00015_full_PFAM.374.557:0.0157475[&&NHX:Type=GTDB:gtdb_class=c__Gammaproteobacteria:gtdb_domain=d__Bacteria:gtdb_family=f__Xanthomonadaceae:gtdb_genus=g__Stenotrophomonas:gtdb_order=o__Xanthomonadales:gtdb_phylum=p__Proteobacteria:gtdb_species=s__Stenotrophomonas rhizophila_B:heptad=MCP-36H:species=d__Bacteria_p__Proteobacteria_c__Gammaproteobacteria_o__Xanthomonadales_f__Xanthomonadaceae_g__Stenotrophomonas_s__Stenotrophomonas rhizophila_B],(RS_GCF_002887735.1_protein.faa_NZ_PKQP01000003.1_417@PF00015_full_PFAM.369.558:5e-09[&&NHX:Type=GTDB:gtdb_class=c__Gammaproteobacteria:gtdb_domain=d__Bacteria:gtdb_family=f__Xanthomonadaceae:gtdb_genus=g__Stenotrophomonas:gtdb_order=o__Xanthomonadales:gtdb_phylum=p__Proteobacteria:gtdb_species=s__Stenotrophomonas bentonitica_A:heptad=MCP-36H:species=d__Bacteria_p__Proteobacteria_c__Gammaproteobacteria_o__Xanthomonadales_f__Xanthomonadaceae_g__Stenotrophomonas_s__Stenotrophomonas bentonitica_A],GB_GCA_002363385.1_protein.faa_DEVL01000003.1_1@PF00015_full_PFAM.372.558:5e-09[&&NHX:Type=GTDB:gtdb_class=c__Gammaproteobacteria:gtdb_domain=d__Bacteria:gtdb_family=f__Xanthomonadaceae:gtdb_genus=g__Stenotrophomonas:gtdb_order=o__Xanthomonadales:gtdb_phylum=p__Proteobacteria:gtdb_species=s__Stenotrophomonas maltophilia_AN:heptad=MCP-36H:species=d__Bacteria_p__Proteobacteria_c__Gammaproteobacteria_o__Xanthomonadales_f__Xanthomonadaceae_g__Stenotrophomonas_s__Stenotrophomonas maltophilia_AN])0.904:0.0133008[&&NHX:Sample_counter=:Type_counter=GTDB--2:capture_class_counter=:capture_domain_counter=:capture_family_counter=:capture_genus_counter=:capture_order_counter=:capture_phylum_counter=:capture_species_counter=:evoltype=D:gtdb_class_counter=c__Gammaproteobacteria--2:gtdb_domain_counter=d__Bacteria--2:gtdb_family_counter=f__Xanthomonadaceae--2:gtdb_genus_counter=g__Stenotrophomonas--2:gtdb_order_counter=o__Xanthomonadales--2:gtdb_phylum_counter=p__Proteobacteria--2:gtdb_species_counter=s__Stenotrophomonas bentonitica_A--1||s__Stenotrophomonas maltophilia_AN--1:heptad_counter=MCP-36H--2:lbd_counter=:lca=d__Bacteria:lca_tree=g__Stenotrophomonas:name=N1124862:ref_name_counter=])0.643:0.00709252[&&NHX:Sample_counter=:Type_counter=GTDB--3:capture_class_counter=:capture_domain_counter=:capture_family_counter=:capture_genus_counter=:capture_order_counter=:capture_phylum_counter=:capture_species_counter=:evoltype=D:gtdb_class_counter=c__Gammaproteobacteria--3:gtdb_domain_counter=d__Bacteria--3:gtdb_family_counter=f__Xanthomonadaceae--3:gtdb_genus_counter=g__Stenotrophomonas--3:gtdb_order_counter=o__Xanthomonadales--3:gtdb_phylum_counter=p__Proteobacteria--3:gtdb_species_counter=s__Stenotrophomonas bentonitica_A--1||s__Stenotrophomonas maltophilia_AN--1||s__Stenotrophomonas rhizophila_B--1:heptad_counter=MCP-36H--3:lbd_counter=:lca=d__Bacteria:lca_tree=g__Stenotrophomonas:name=N1124863:ref_name_counter=],(RS_GCF_013387485.1_protein.faa_NZ_JABBXB010000001.1_16@PF00015_full_PFAM.377.562:5e-09[&&NHX:Type=GTDB:gtdb_class=c__Gammaproteobacteria:gtdb_domain=d__Bacteria:gtdb_family=f__Xanthomonadaceae:gtdb_genus=g__Stenotrophomonas:gtdb_order=o__Xanthomonadales:gtdb_phylum=p__Proteobacteria:gtdb_species=s__Stenotrophomonas maltophilia_AA:heptad=MCP-36H:species=d__Bacteria_p__Proteobacteria_c__Gammaproteobacteria_o__Xanthomonadales_f__Xanthomonadaceae_g__Stenotrophomonas_s__Stenotrophomonas maltophilia_AA],11c86ca3-54c5-4aee-857c-dd65e4490a52_2@MCPsignal.185.246:5e-09[&&NHX:Sample=rhizpot1:Type=capture:capture_class=c__Gammaproteobacteria:capture_domain=d__Bacteria:capture_family=f__Xanthomonadaceae:capture_genus=g__Stenotrophomonas:capture_order=o__Xanthomonadales:capture_phylum=p__Proteobacteria:capture_species=s__Stenotrophomonas maltophilia_AA:heptad=MCP-36H])0.781:0.00375257[&&NHX:Sample_counter=rhizpot1--1:Type_counter=GTDB--1||capture--1:capture_class_counter=c__Gammaproteobacteria--1:capture_domain_counter=d__Bacteria--1:capture_family_counter=f__Xanthomonadaceae--1:capture_genus_counter=g__Stenotrophomonas--1:capture_order_counter=o__Xanthomonadales--1:capture_phylum_counter=p__Proteobacteria--1:capture_species_counter=s__Stenotrophomonas maltophilia_AA--1:gtdb_class_counter=c__Gammaproteobacteria--1:gtdb_domain_counter=d__Bacteria--1:gtdb_family_counter=f__Xanthomonadaceae--1:gtdb_genus_counter=g__Stenotrophomonas--1:gtdb_order_counter=o__Xanthomonadales--1:gtdb_phylum_counter=p__Proteobacteria--1:gtdb_species_counter=s__Stenotrophomonas maltophilia_AA--1:heptad_counter=MCP-36H--2:lbd_counter=:lca_tree=s__Stenotrophomonas maltophilia_AA:name=N1124866:ref_name_counter=])0.94:0.0177167[&&NHX:Sample_counter=rhizpot1--1:Type_counter=GTDB--4||capture--1:capture_class_counter=c__Gammaproteobacteria--1:capture_domain_counter=d__Bacteria--1:capture_family_counter=f__Xanthomonadaceae--1:capture_genus_counter=g__Stenotrophomonas--1:capture_order_counter=o__Xanthomonadales--1:capture_phylum_counter=p__Proteobacteria--1:capture_species_counter=s__Stenotrophomonas maltophilia_AA--1:gtdb_class_counter=c__Gammaproteobacteria--4:gtdb_domain_counter=d__Bacteria--4:gtdb_family_counter=f__Xanthomonadaceae--4:gtdb_genus_counter=g__Stenotrophomonas--4:gtdb_order_counter=o__Xanthomonadales--4:gtdb_phylum_counter=p__Proteobacteria--4:gtdb_species_counter=s__Stenotrophomonas bentonitica_A--1||s__Stenotrophomonas maltophilia_AA--1||s__Stenotrophomonas maltophilia_AN--1||s__Stenotrophomonas rhizophila_B--1:heptad_counter=MCP-36H--5:lbd_counter=:lca_tree=g__Stenotrophomonas:name=N1124867:ref_name_counter=])0.679:0.00671963[&&NHX:Sample_counter=rhizpot1--3||rhiztom2--1||rhiztom3--1:Type_counter=GTDB--6||capture--5:besthit_avg=99.3:besthit_max=99.3:besthit_min=99.3:besthit_std=0.0:besthit_sum=198.6:bitscore_avg=255.5:bitscore_max=261.0:bitscore_min=250.0:bitscore_std=7.7781745930520225:bitscore_sum=511.0:capture_class_counter=c__Alphaproteobacteria--2||c__Gammaproteobacteria--3:capture_domain_counter=d__Bacteria--5:capture_family_counter=f__Sphingomonadaceae--2||f__Xanthomonadaceae--3:capture_genus_counter=g__Erythrobacter--2||g__Stenotrophomonas--3:capture_order_counter=o__Sphingomonadales--2||o__Xanthomonadales--3:capture_phylum_counter=p__Proteobacteria--5:capture_species_counter=s__Erythrobacter sp001557115--2||s__Stenotrophomonas maltophilia_AA--1||s__Stenotrophomonas rhizophila_B--1||s__Stenotrophomonas sp003484865--1:evalue_avg=4.630334e-86:evalue_max=9.26e-86:evalue_min=6.68e-90:evalue_std=6.547336446457599e-86:evalue_sum=9.260668e-86:gapopen_avg=0.5:gapopen_max=1.0:gapopen_min=0.0:gapopen_std=0.7071067811865476:gapopen_sum=1.0:gtdb_class_counter=c__Gammaproteobacteria--6:gtdb_domain_counter=d__Bacteria--6:gtdb_family_counter=f__Xanthomonadaceae--6:gtdb_genus_counter=g__Stenotrophomonas--6:gtdb_order_counter=o__Xanthomonadales--6:gtdb_phylum_counter=p__Proteobacteria--6:gtdb_species_counter=s__Stenotrophomonas bentonitica_A--1||s__Stenotrophomonas maltophilia_AA--1||s__Stenotrophomonas maltophilia_AN--1||s__Stenotrophomonas maltophilia_Z--1||s__Stenotrophomonas rhizophila_B--1||s__Stenotrophomonas sp003484865--1:heptad_counter=MCP-36H--11:lbd_counter=:lca_tree=g__Stenotrophomonas:length_avg=148.5:length_max=153.0:length_min=144.0:length_std=6.363961030678928:length_sum=297.0:mismatch_avg=0.5:mismatch_max=1.0:mismatch_min=0.0:mismatch_std=0.7071067811865476:mismatch_sum=1.0:name=N1124868:qcovhsp_avg=98.94999999999999:qcovhsp_max=99.3:qcovhsp_min=98.6:qcovhsp_std=0.4949747468305853:qcovhsp_sum=197.89999999999998:qend_avg=148.0:qend_max=152.0:qend_min=144.0:qend_std=5.656854249492381:qend_sum=296.0:qstart_avg=1.0:qstart_max=1.0:qstart_min=1.0:qstart_std=0.0:qstart_sum=2.0:ref_name_counter=GB_GCA_003484865.1_protein.faa_DMZT01000052.1_8@PF00015_full_PFAM.375.562--2:scovhsp_avg=79.4:scovhsp_max=81.8:scovhsp_min=77.0:scovhsp_std=3.394112549695426:scovhsp_sum=158.8:send_avg=152.5:send_max=157.0:send_min=148.0:send_std=6.363961030678928:send_sum=305.0:sstart_avg=5.0:sstart_max=5.0:sstart_min=5.0:sstart_std=0.0:sstart_sum=10.0])0.932:0.031921[&&NHX:Sample_counter=rhizpot1--3||rhizpot2--1||rhiztom2--1||rhiztom3--1:Type_counter=GTDB--7||capture--6:besthit_avg=99.3:besthit_max=99.3:besthit_min=99.3:besthit_std=0.0:besthit_sum=198.6:bitscore_avg=255.5:bitscore_max=261.0:bitscore_min=250.0:bitscore_std=7.7781745930520225:bitscore_sum=511.0:capture_class_counter=c__Alphaproteobacteria--2||c__Gammaproteobacteria--4:capture_domain_counter=d__Bacteria--6:capture_family_counter=f__Halothiobacillaceae--1||f__Sphingomonadaceae--2||f__Xanthomonadaceae--3:capture_genus_counter=g__28-57-27--1||g__Erythrobacter--2||g__Stenotrophomonas--3:capture_order_counter=o__Halothiobacillales--1||o__Sphingomonadales--2||o__Xanthomonadales--3:capture_phylum_counter=p__Proteobacteria--6:capture_species_counter=s__28-57-27 sp006212015--1||s__Erythrobacter sp001557115--2||s__Stenotrophomonas maltophilia_AA--1||s__Stenotrophomonas rhizophila_B--1||s__Stenotrophomonas sp003484865--1:evalue_avg=4.630334e-86:evalue_max=9.26e-86:evalue_min=6.68e-90:evalue_std=6.547336446457599e-86:evalue_sum=9.260668e-86:gapopen_avg=0.5:gapopen_max=1.0:gapopen_min=0.0:gapopen_std=0.7071067811865476:gapopen_sum=1.0:gtdb_class_counter=c__Gammaproteobacteria--7:gtdb_domain_counter=d__Bacteria--7:gtdb_family_counter=f__Xanthomonadaceae--7:gtdb_genus_counter=g__Stenotrophomonas--7:gtdb_order_counter=o__Xanthomonadales--7:gtdb_phylum_counter=p__Proteobacteria--7:gtdb_species_counter=s__Stenotrophomonas bentonitica_A--1||s__Stenotrophomonas maltophilia_AA--1||s__Stenotrophomonas maltophilia_AN--1||s__Stenotrophomonas maltophilia_N--1||s__Stenotrophomonas maltophilia_Z--1||s__Stenotrophomonas rhizophila_B--1||s__Stenotrophomonas sp003484865--1:heptad_counter=MCP-36H--13:lbd_counter=:lca_tree=g__Stenotrophomonas:length_avg=148.5:length_max=153.0:length_min=144.0:length_std=6.363961030678928:length_sum=297.0:mismatch_avg=0.5:mismatch_max=1.0:mismatch_min=0.0:mismatch_std=0.7071067811865476:mismatch_sum=1.0:name=N1124869:qcovhsp_avg=98.94999999999999:qcovhsp_max=99.3:qcovhsp_min=98.6:qcovhsp_std=0.4949747468305853:qcovhsp_sum=197.89999999999998:qend_avg=148.0:qend_max=152.0:qend_min=144.0:qend_std=5.656854249492381:qend_sum=296.0:qstart_avg=1.0:qstart_max=1.0:qstart_min=1.0:qstart_std=0.0:qstart_sum=2.0:ref_name_counter=GB_GCA_003484865.1_protein.faa_DMZT01000052.1_8@PF00015_full_PFAM.375.562--2:scovhsp_avg=79.4:scovhsp_max=81.8:scovhsp_min=77.0:scovhsp_std=3.394112549695426:scovhsp_sum=158.8:send_avg=152.5:send_max=157.0:send_min=148.0:send_std=6.363961030678928:send_sum=305.0:sstart_avg=5.0:sstart_max=5.0:sstart_min=5.0:sstart_std=0.0:sstart_sum=10.0],(GB_GCA_002365915.1_protein.faa_DFAX01000276.1_10@PF00015_full_PFAM.375.565:0.0455732[&&NHX:Type=GTDB:gtdb_class=c__Gammaproteobacteria:gtdb_domain=d__Bacteria:gtdb_family=f__Xanthomonadaceae:gtdb_genus=g__Stenotrophomonas:gtdb_order=o__Xanthomonadales:gtdb_phylum=p__Proteobacteria:gtdb_species=s__Stenotrophomonas maltophilia_AB:heptad=MCP-36H:species=d__Bacteria_p__Proteobacteria_c__Gammaproteobacteria_o__Xanthomonadales_f__Xanthomonadaceae_g__Stenotrophomonas_s__Stenotrophomonas maltophilia_AB],(RS_GCF_009832905.1_protein.faa_NZ_CP047135.1_3800@PF00015_full_PFAM.375.566:5e-09[&&NHX:Type=GTDB:gtdb_class=c__Gammaproteobacteria:gtdb_domain=d__Bacteria:gtdb_family=f__Xanthomonadaceae:gtdb_genus=g__Stenotrophomonas:gtdb_order=o__Xanthomonadales:gtdb_phylum=p__Proteobacteria:gtdb_species=s__Stenotrophomonas maltophilia_AP:heptad=MCP-36H:species=d__Bacteria_p__Proteobacteria_c__Gammaproteobacteria_o__Xanthomonadales_f__Xanthomonadaceae_g__Stenotrophomonas_s__Stenotrophomonas maltophilia_AP],(((66d086a6-19d5-42e8-a9ad-3578972b8f01_1@MCPsignal.89.170:0.0121723,86985675-c7e8-4509-b38d-471873bf7269_4@MCPsignal.103.216:0.0395696[&&NHX:Sample=rhizpot2:Type=capture:besthit=94.7:bitscore=187.0:capture_class=c__Clostridia:capture_domain=d__Bacteria:capture_family=f__Lachnospiraceae:capture_genus=g__UBA3402:capture_order=o__Lachnospirales:capture_phylum=p__Firmicutes_A:capture_species=s__UBA3402 sp910575585:evalue=2.37e-61:gapopen=1.0:heptad=MCP-36H:length=114.0:mismatch=4.0:qcovhsp=99.1:qend=112.0:qstart=1.0:ref_name=RS_GCF_000661955.1_protein.faa_NZ_CP007597.1_1@PF00015_full_PFAM.377.566:scovhsp=60.3:send=118.0:sstart=5.0])0:5e-09[&&NHX:Sample_counter=rhizpot2--1:Type_counter=capture--1:besthit_avg=94.7:besthit_max=94.7:besthit_min=94.7:besthit_std=0:besthit_sum=94.7:bitscore_avg=187.0:bitscore_max=187.0:bitscore_min=187.0:bitscore_std=0:bitscore_sum=187.0:capture_class_counter=c__Clostridia--1:capture_domain_counter=d__Bacteria--1:capture_family_counter=f__Lachnospiraceae--1:capture_genus_counter=g__UBA3402--1:capture_order_counter=o__Lachnospirales--1:capture_phylum_counter=p__Firmicutes_A--1:capture_species_counter=s__UBA3402 sp910575585--1:evalue_avg=2.37e-61:evalue_max=2.37e-61:evalue_min=2.37e-61:evalue_std=0:evalue_sum=2.37e-61:gapopen_avg=1.0:gapopen_max=1.0:gapopen_min=1.0:gapopen_std=0:gapopen_sum=1.0:gtdb_class_counter=:gtdb_domain_counter=:gtdb_family_counter=:gtdb_genus_counter=:gtdb_order_counter=:gtdb_phylum_counter=:gtdb_species_counter=:heptad_counter=MCP-36H--1:lbd_counter=:length_avg=114.0:length_max=114.0:length_min=114.0:length_std=0:length_sum=114.0:mismatch_avg=4.0:mismatch_max=4.0:mismatch_min=4.0:mismatch_std=0:mismatch_sum=4.0:name=N1124874:qcovhsp_avg=99.1:qcovhsp_max=99.1:qcovhsp_min=99.1:qcovhsp_std=0:qcovhsp_sum=99.1:qend_avg=112.0:qend_max=112.0:qend_min=112.0:qend_std=0:qend_sum=112.0:qstart_avg=1.0:qstart_max=1.0:qstart_min=1.0:qstart_std=0:qstart_sum=1.0:ref_name_counter=RS_GCF_000661955.1_protein.faa_NZ_CP007597.1_1@PF00015_full_PFAM.377.566--1:scovhsp_avg=60.3:scovhsp_max=60.3:scovhsp_min=60.3:scovhsp_std=0:scovhsp_sum=60.3:send_avg=118.0:send_max=118.0:send_min=118.0:send_std=0:send_sum=118.0:sstart_avg=5.0:sstart_max=5.0:sstart_min=5.0:sstart_std=0:sstart_sum=5.0],RS_GCF_000661955.1_protein.faa_NZ_CP007597.1_1@PF00015_full_PFAM.377.566:5e-09[&&NHX:Type=GTDB:gtdb_class=c__Gammaproteobacteria:gtdb_domain=d__Bacteria:gtdb_family=f__Xanthomonadaceae:gtdb_genus=g__Stenotrophomonas:gtdb_order=o__Xanthomonadales:gtdb_phylum=p__Proteobacteria:gtdb_species=s__Stenotrophomonas rhizophila:heptad=MCP-36H:species=d__Bacteria_p__Proteobacteria_c__Gammaproteobacteria_o__Xanthomonadales_f__Xanthomonadaceae_g__Stenotrophomonas_s__Stenotrophomonas rhizophila])0:5e-09[&&NHX:Sample_counter=rhizpot2--1:Type_counter=GTDB--1||capture--1:besthit_avg=94.7:besthit_max=94.7:besthit_min=94.7:besthit_std=0:besthit_sum=94.7:bitscore_avg=187.0:bitscore_max=187.0:bitscore_min=187.0:bitscore_std=0:bitscore_sum=187.0:capture_class_counter=c__Clostridia--1:capture_domain_counter=d__Bacteria--1:capture_family_counter=f__Lachnospiraceae--1:capture_genus_counter=g__UBA3402--1:capture_order_counter=o__Lachnospirales--1:capture_phylum_counter=p__Firmicutes_A--1:capture_species_counter=s__UBA3402 sp910575585--1:evalue_avg=2.37e-61:evalue_max=2.37e-61:evalue_min=2.37e-61:evalue_std=0:evalue_sum=2.37e-61:gapopen_avg=1.0:gapopen_max=1.0:gapopen_min=1.0:gapopen_std=0:gapopen_sum=1.0:gtdb_class_counter=c__Gammaproteobacteria--1:gtdb_domain_counter=d__Bacteria--1:gtdb_family_counter=f__Xanthomonadaceae--1:gtdb_genus_counter=g__Stenotrophomonas--1:gtdb_order_counter=o__Xanthomonadales--1:gtdb_phylum_counter=p__Proteobacteria--1:gtdb_species_counter=s__Stenotrophomonas rhizophila--1:heptad_counter=MCP-36H--2:lbd_counter=:lca_tree=s__Stenotrophomonas rhizophila:length_avg=114.0:length_max=114.0:length_min=114.0:length_std=0:length_sum=114.0:mismatch_avg=4.0:mismatch_max=4.0:mismatch_min=4.0:mismatch_std=0:mismatch_sum=4.0:name=N1124876:qcovhsp_avg=99.1:qcovhsp_max=99.1:qcovhsp_min=99.1:qcovhsp_std=0:qcovhsp_sum=99.1:qend_avg=112.0:qend_max=112.0:qend_min=112.0:qend_std=0:qend_sum=112.0:qstart_avg=1.0:qstart_max=1.0:qstart_min=1.0:qstart_std=0:qstart_sum=1.0:ref_name_counter=RS_GCF_000661955.1_protein.faa_NZ_CP007597.1_1@PF00015_full_PFAM.377.566--1:scovhsp_avg=60.3:scovhsp_max=60.3:scovhsp_min=60.3:scovhsp_std=0:scovhsp_sum=60.3:send_avg=118.0:send_max=118.0:send_min=118.0:send_std=0:send_sum=118.0:sstart_avg=5.0:sstart_max=5.0:sstart_min=5.0:sstart_std=0:sstart_sum=5.0],((c1f944a2-5a90-49c1-9c52-a1393b00ccf9_2@MCPsignal.118.239:0.0139881[&&NHX:Sample=rhizpot3:Type=capture:besthit=97.5:bitscore=206.0:capture_class=c__Gammaproteobacteria:capture_domain=d__Bacteria:capture_family=f__Xanthomonadaceae:capture_genus=g__Stenotrophomonas:capture_order=o__Xanthomonadales:capture_phylum=p__Proteobacteria:capture_species=s__Stenotrophomonas rhizophila:evalue=5.73e-69:gapopen=0.0:heptad=MCP-36H:length=121.0:mismatch=3.0:qcovhsp=100.0:qend=121.0:qstart=1.0:ref_name=RS_GCF_000661955.1_protein.faa_NZ_CP007597.1_1@PF00015_full_PFAM.377.566:scovhsp=64.0:send=133.0:sstart=13.0],(68eb993d-cebb-46a1-bdc8-1781fa099df6_3@MCPsignal.277.433:0.0310046[&&NHX:Sample=rhizpot2:Type=capture:besthit=94.2:bitscore=251.0:capture_class=c__Gammaproteobacteria:capture_domain=d__Bacteria:capture_family=f__Xanthomonadaceae:capture_genus=g__Stenotrophomonas:capture_order=o__Xanthomonadales:capture_phylum=p__Proteobacteria:capture_species=s__Stenotrophomonas rhizophila:evalue=7.35e-86:gapopen=1.0:heptad=MCP-36H:length=156.0:mismatch=8.0:qcovhsp=100.0:qend=156.0:qstart=1.0:ref_name=RS_GCF_000661955.1_protein.faa_NZ_CP007597.1_1@PF00015_full_PFAM.377.566:scovhsp=82.0:send=159.0:sstart=5.0],e1f91be6-bf5e-4aac-ae80-90077e59cf22_4@MCPsignal.237.302:0.0251815[&&NHX:Sample=rhizpot3:Type=capture:capture_class=c__Gammaproteobacteria:capture_domain=d__Bacteria:capture_family=f__Sedimenticolaceae:capture_genus=g__Sedimenticola:capture_order=o__Chromatiales:capture_phylum=p__Proteobacteria:capture_species=s__Sedimenticola thiotaurini:heptad=MCP-36H])0:1.8e-08[&&NHX:Sample_counter=rhizpot2--1||rhizpot3--1:Type_counter=capture--2:besthit_avg=94.2:besthit_max=94.2:besthit_min=94.2:besthit_std=0:besthit_sum=94.2:bitscore_avg=251.0:bitscore_max=251.0:bitscore_min=251.0:bitscore_std=0:bitscore_sum=251.0:capture_class_counter=c__Gammaproteobacteria--2:capture_domain_counter=d__Bacteria--2:capture_family_counter=f__Sedimenticolaceae--1||f__Xanthomonadaceae--1:capture_genus_counter=g__Sedimenticola--1||g__Stenotrophomonas--1:capture_order_counter=o__Chromatiales--1||o__Xanthomonadales--1:capture_phylum_counter=p__Proteobacteria--2:capture_species_counter=s__Sedimenticola thiotaurini--1||s__Stenotrophomonas rhizophila--1:evalue_avg=7.35e-86:evalue_max=7.35e-86:evalue_min=7.35e-86:evalue_std=0:evalue_sum=7.35e-86:gapopen_avg=1.0:gapopen_max=1.0:gapopen_min=1.0:gapopen_std=0:gapopen_sum=1.0:gtdb_class_counter=:gtdb_domain_counter=:gtdb_family_counter=:gtdb_genus_counter=:gtdb_order_counter=:gtdb_phylum_counter=:gtdb_species_counter=:heptad_counter=MCP-36H--2:lbd_counter=:length_avg=156.0:length_max=156.0:length_min=156.0:length_std=0:length_sum=156.0:mismatch_avg=8.0:mismatch_max=8.0:mismatch_min=8.0:mismatch_std=0:mismatch_sum=8.0:name=N1124880:qcovhsp_avg=100.0:qcovhsp_max=100.0:qcovhsp_min=100.0:qcovhsp_std=0:qcovhsp_sum=100.0:qend_avg=156.0:qend_max=156.0:qend_min=156.0:qend_std=0:qend_sum=156.0:qstart_avg=1.0:qstart_max=1.0:qstart_min=1.0:qstart_std=0:qstart_sum=1.0:ref_name_counter=RS_GCF_000661955.1_protein.faa_NZ_CP007597.1_1@PF00015_full_PFAM.377.566--1:scovhsp_avg=82.0:scovhsp_max=82.0:scovhsp_min=82.0:scovhsp_std=0:scovhsp_sum=82.0:send_avg=159.0:send_max=159.0:send_min=159.0:send_std=0:send_sum=159.0:sstart_avg=5.0:sstart_max=5.0:sstart_min=5.0:sstart_std=0:sstart_sum=5.0])0:5e-09[&&NHX:Sample_counter=rhizpot2--1||rhizpot3--2:Type_counter=capture--3:besthit_avg=95.85:besthit_max=97.5:besthit_min=94.2:besthit_std=2.333452377915605:besthit_sum=191.7:bitscore_avg=228.5:bitscore_max=251.0:bitscore_min=206.0:bitscore_std=31.81980515339464:bitscore_sum=457.0:capture_class_counter=c__Gammaproteobacteria--3:capture_domain_counter=d__Bacteria--3:capture_family_counter=f__Sedimenticolaceae--1||f__Xanthomonadaceae--2:capture_genus_counter=g__Sedimenticola--1||g__Stenotrophomonas--2:capture_order_counter=o__Chromatiales--1||o__Xanthomonadales--2:capture_phylum_counter=p__Proteobacteria--3:capture_species_counter=s__Sedimenticola thiotaurini--1||s__Stenotrophomonas rhizophila--2:evalue_avg=2.865e-69:evalue_max=5.73e-69:evalue_min=7.35e-86:evalue_std=4.0517218561989176e-69:evalue_sum=5.73e-69:gapopen_avg=0.5:gapopen_max=1.0:gapopen_min=0.0:gapopen_std=0.7071067811865476:gapopen_sum=1.0:gtdb_class_counter=:gtdb_domain_counter=:gtdb_family_counter=:gtdb_genus_counter=:gtdb_order_counter=:gtdb_phylum_counter=:gtdb_species_counter=:heptad_counter=MCP-36H--3:lbd_counter=:length_avg=138.5:length_max=156.0:length_min=121.0:length_std=24.748737341529164:length_sum=277.0:mismatch_avg=5.5:mismatch_max=8.0:mismatch_min=3.0:mismatch_std=3.5355339059327378:mismatch_sum=11.0:name=N1124881:qcovhsp_avg=100.0:qcovhsp_max=100.0:qcovhsp_min=100.0:qcovhsp_std=0.0:qcovhsp_sum=200.0:qend_avg=138.5:qend_max=156.0:qend_min=121.0:qend_std=24.748737341529164:qend_sum=277.0:qstart_avg=1.0:qstart_max=1.0:qstart_min=1.0:qstart_std=0.0:qstart_sum=2.0:ref_name_counter=RS_GCF_000661955.1_protein.faa_NZ_CP007597.1_1@PF00015_full_PFAM.377.566--2:scovhsp_avg=73.0:scovhsp_max=82.0:scovhsp_min=64.0:scovhsp_std=12.727922061357855:scovhsp_sum=146.0:send_avg=146.0:send_max=159.0:send_min=133.0:send_std=18.384776310850235:send_sum=292.0:sstart_avg=9.0:sstart_max=13.0:sstart_min=5.0:sstart_std=5.656854249492381:sstart_sum=18.0],(bb38a93c-5c6f-4c68-9de9-88d1c757cf58_1@MCPsignal.183.338:0.0249218[&&NHX:Sample=rhizpot1:Type=capture:besthit=95.5:bitscore=254.0:capture_class=c__Gammaproteobacteria:capture_domain=d__Bacteria:capture_family=f__Xanthomonadaceae:capture_genus=g__Stenotrophomonas:capture_order=o__Xanthomonadales:capture_phylum=p__Proteobacteria:capture_species=s__Stenotrophomonas rhizophila:evalue=4.27e-87:gapopen=0.0:heptad=MCP-36H:length=155.0:mismatch=7.0:qcovhsp=100.0:qend=155.0:qstart=1.0:ref_name=RS_GCF_000661955.1_protein.faa_NZ_CP007597.1_1@PF00015_full_PFAM.377.566:scovhsp=82.0:send=159.0:sstart=5.0],705707bc-ac93-4664-9a55-3876e0ab5cea_2@MCPsignal.22.152:0.00657981[&&NHX:Sample=rhizpot2:Type=capture:besthit=98.5:bitscore=224.0:capture_class=c__Clostridia:capture_domain=d__Bacteria:capture_family=f__Lachnospiraceae:capture_genus=g__UBA3402:capture_order=o__Lachnospirales:capture_phylum=p__Firmicutes_A:capture_species=s__UBA3402 sp910575585:evalue=5.8e-76:gapopen=0.0:heptad=MCP-36H:length=130.0:mismatch=2.0:qcovhsp=100.0:qend=130.0:qstart=1.0:ref_name=RS_GCF_000661955.1_protein.faa_NZ_CP007597.1_1@PF00015_full_PFAM.377.566:scovhsp=68.8:send=159.0:sstart=30.0])0:5e-09[&&NHX:Sample_counter=rhizpot1--1||rhizpot2--1:Type_counter=capture--2:besthit_avg=97.0:besthit_max=98.5:besthit_min=95.5:besthit_std=2.1213203435596424:besthit_sum=194.0:bitscore_avg=239.0:bitscore_max=254.0:bitscore_min=224.0:bitscore_std=21.213203435596427:bitscore_sum=478.0:capture_class_counter=c__Clostridia--1||c__Gammaproteobacteria--1:capture_domain_counter=d__Bacteria--2:capture_family_counter=f__Lachnospiraceae--1||f__Xanthomonadaceae--1:capture_genus_counter=g__Stenotrophomonas--1||g__UBA3402--1:capture_order_counter=o__Lachnospirales--1||o__Xanthomonadales--1:capture_phylum_counter=p__Firmicutes_A--1||p__Proteobacteria--1:capture_species_counter=s__Stenotrophomonas rhizophila--1||s__UBA3402 sp910575585--1:evalue_avg=2.9000000000213504e-76:evalue_max=5.8e-76:evalue_min=4.27e-87:evalue_std=4.1012193308517826e-76:evalue_sum=5.800000000042701e-76:gapopen_avg=0.0:gapopen_max=0.0:gapopen_min=0.0:gapopen_std=0.0:gapopen_sum=0.0:gtdb_class_counter=:gtdb_domain_counter=:gtdb_family_counter=:gtdb_genus_counter=:gtdb_order_counter=:gtdb_phylum_counter=:gtdb_species_counter=:heptad_counter=MCP-36H--2:lbd_counter=:length_avg=142.5:length_max=155.0:length_min=130.0:length_std=17.67766952966369:length_sum=285.0:mismatch_avg=4.5:mismatch_max=7.0:mismatch_min=2.0:mismatch_std=3.5355339059327378:mismatch_sum=9.0:name=N1124884:qcovhsp_avg=100.0:qcovhsp_max=100.0:qcovhsp_min=100.0:qcovhsp_std=0.0:qcovhsp_sum=200.0:qend_avg=142.5:qend_max=155.0:qend_min=130.0:qend_std=17.67766952966369:qend_sum=285.0:qstart_avg=1.0:qstart_max=1.0:qstart_min=1.0:qstart_std=0.0:qstart_sum=2.0:ref_name_counter=RS_GCF_000661955.1_protein.faa_NZ_CP007597.1_1@PF00015_full_PFAM.377.566--2:scovhsp_avg=75.4:scovhsp_max=82.0:scovhsp_min=68.8:scovhsp_std=9.333809511662428:scovhsp_sum=150.8:send_avg=159.0:send_max=159.0:send_min=159.0:send_std=0.0:send_sum=318.0:sstart_avg=17.5:sstart_max=30.0:sstart_min=5.0:sstart_std=17.67766952966369:sstart_sum=35.0])0.923:0.0099561[&&NHX:Sample_counter=rhizpot1--1||rhizpot2--2||rhizpot3--2:Type_counter=capture--5:besthit_avg=96.425:besthit_max=98.5:besthit_min=94.2:besthit_std=1.937997248020061:besthit_sum=385.7:bitscore_avg=233.75:bitscore_max=254.0:bitscore_min=206.0:bitscore_std=22.89650628371062:bitscore_sum=935.0:capture_class_counter=c__Clostridia--1||c__Gammaproteobacteria--4:capture_domain_counter=d__Bacteria--5:capture_family_counter=f__Lachnospiraceae--1||f__Sedimenticolaceae--1||f__Xanthomonadaceae--3:capture_genus_counter=g__Sedimenticola--1||g__Stenotrophomonas--3||g__UBA3402--1:capture_order_counter=o__Chromatiales--1||o__Lachnospirales--1||o__Xanthomonadales--3:capture_phylum_counter=p__Firmicutes_A--1||p__Proteobacteria--4:capture_species_counter=s__Sedimenticola thiotaurini--1||s__Stenotrophomonas rhizophila--3||s__UBA3402 sp910575585--1:evalue_avg=1.432500145e-69:evalue_max=5.73e-69:evalue_min=4.27e-87:evalue_std=2.8649999033333464e-69:evalue_sum=5.73000058e-69:gapopen_avg=0.25:gapopen_max=1.0:gapopen_min=0.0:gapopen_std=0.5:gapopen_sum=1.0:gtdb_class_counter=:gtdb_domain_counter=:gtdb_family_counter=:gtdb_genus_counter=:gtdb_order_counter=:gtdb_phylum_counter=:gtdb_species_counter=:heptad_counter=MCP-36H--5:lbd_counter=:length_avg=140.5:length_max=156.0:length_min=121.0:length_std=17.710637105046974:length_sum=562.0:mismatch_avg=5.0:mismatch_max=8.0:mismatch_min=2.0:mismatch_std=2.943920288775949:mismatch_sum=20.0:name=N1124885:qcovhsp_avg=100.0:qcovhsp_max=100.0:qcovhsp_min=100.0:qcovhsp_std=0.0:qcovhsp_sum=400.0:qend_avg=140.5:qend_max=156.0:qend_min=121.0:qend_std=17.710637105046974:qend_sum=562.0:qstart_avg=1.0:qstart_max=1.0:qstart_min=1.0:qstart_std=0.0:qstart_sum=4.0:ref_name_counter=RS_GCF_000661955.1_protein.faa_NZ_CP007597.1_1@PF00015_full_PFAM.377.566--4:scovhsp_avg=74.2:scovhsp_max=82.0:scovhsp_min=64.0:scovhsp_std=9.21737489744233:scovhsp_sum=296.8:send_avg=152.5:send_max=159.0:send_min=133.0:send_std=13.0:send_sum=610.0:sstart_avg=13.25:sstart_max=30.0:sstart_min=5.0:sstart_std=11.786291472158096:sstart_sum=53.0])0.873:0.00391551[&&NHX:Sample_counter=rhizpot1--1||rhizpot2--3||rhizpot3--2:Type_counter=GTDB--1||capture--6:besthit_avg=96.08:besthit_max=98.5:besthit_min=94.2:besthit_std=1.8471599822430096:besthit_sum=480.4:bitscore_avg=224.4:bitscore_max=254.0:bitscore_min=187.0:bitscore_std=28.814926687395893:bitscore_sum=1122.0:capture_class_counter=c__Clostridia--2||c__Gammaproteobacteria--4:capture_domain_counter=d__Bacteria--6:capture_family_counter=f__Lachnospiraceae--2||f__Sedimenticolaceae--1||f__Xanthomonadaceae--3:capture_genus_counter=g__Sedimenticola--1||g__Stenotrophomonas--3||g__UBA3402--2:capture_order_counter=o__Chromatiales--1||o__Lachnospirales--2||o__Xanthomonadales--3:capture_phylum_counter=p__Firmicutes_A--2||p__Proteobacteria--4:capture_species_counter=s__Sedimenticola thiotaurini--1||s__Stenotrophomonas rhizophila--3||s__UBA3402 sp910575585--2:evalue_avg=4.740000114600012e-62:evalue_max=2.37e-61:evalue_min=4.27e-87:evalue_std=1.0598962149285653e-61:evalue_sum=2.370000057300006e-61:gapopen_avg=0.4:gapopen_max=1.0:gapopen_min=0.0:gapopen_std=0.5477225575051662:gapopen_sum=2.0:gtdb_class_counter=c__Gammaproteobacteria--1:gtdb_domain_counter=d__Bacteria--1:gtdb_family_counter=f__Xanthomonadaceae--1:gtdb_genus_counter=g__Stenotrophomonas--1:gtdb_order_counter=o__Xanthomonadales--1:gtdb_phylum_counter=p__Proteobacteria--1:gtdb_species_counter=s__Stenotrophomonas rhizophila--1:heptad_counter=MCP-36H--7:lbd_counter=:lca_tree=s__Stenotrophomonas rhizophila:length_avg=135.2:length_max=156.0:length_min=114.0:length_std=19.382982226685346:length_sum=676.0:mismatch_avg=4.8:mismatch_max=8.0:mismatch_min=2.0:mismatch_std=2.588435821108957:mismatch_sum=24.0:name=N1124886:qcovhsp_avg=99.82000000000001:qcovhsp_max=100.0:qcovhsp_min=99.1:qcovhsp_std=0.4024922359499647:qcovhsp_sum=499.1:qend_avg=134.8:qend_max=156.0:qend_min=112.0:qend_std=19.94241710525582:qend_sum=674.0:qstart_avg=1.0:qstart_max=1.0:qstart_min=1.0:qstart_std=0.0:qstart_sum=5.0:ref_name_counter=RS_GCF_000661955.1_protein.faa_NZ_CP007597.1_1@PF00015_full_PFAM.377.566--5:scovhsp_avg=71.42:scovhsp_max=82.0:scovhsp_min=60.3:scovhsp_std=10.117410735954136:scovhsp_sum=357.1:send_avg=145.6:send_max=159.0:send_min=118.0:send_std=19.099738218101315:send_sum=728.0:sstart_avg=11.6:sstart_max=30.0:sstart_min=5.0:sstart_std=10.853570840972107:sstart_sum=58.0])0.935:0.027232[&&NHX:Sample_counter=rhizpot1--1||rhizpot2--3||rhizpot3--2:Type_counter=GTDB--2||capture--6:besthit_avg=96.08:besthit_max=98.5:besthit_min=94.2:besthit_std=1.8471599822430096:besthit_sum=480.4:bitscore_avg=224.4:bitscore_max=254.0:bitscore_min=187.0:bitscore_std=28.814926687395893:bitscore_sum=1122.0:capture_class_counter=c__Clostridia--2||c__Gammaproteobacteria--4:capture_domain_counter=d__Bacteria--6:capture_family_counter=f__Lachnospiraceae--2||f__Sedimenticolaceae--1||f__Xanthomonadaceae--3:capture_genus_counter=g__Sedimenticola--1||g__Stenotrophomonas--3||g__UBA3402--2:capture_order_counter=o__Chromatiales--1||o__Lachnospirales--2||o__Xanthomonadales--3:capture_phylum_counter=p__Firmicutes_A--2||p__Proteobacteria--4:capture_species_counter=s__Sedimenticola thiotaurini--1||s__Stenotrophomonas rhizophila--3||s__UBA3402 sp910575585--2:evalue_avg=4.740000114600012e-62:evalue_max=2.37e-61:evalue_min=4.27e-87:evalue_std=1.0598962149285653e-61:evalue_sum=2.370000057300006e-61:gapopen_avg=0.4:gapopen_max=1.0:gapopen_min=0.0:gapopen_std=0.5477225575051662:gapopen_sum=2.0:gtdb_class_counter=c__Gammaproteobacteria--2:gtdb_domain_counter=d__Bacteria--2:gtdb_family_counter=f__Xanthomonadaceae--2:gtdb_genus_counter=g__Stenotrophomonas--2:gtdb_order_counter=o__Xanthomonadales--2:gtdb_phylum_counter=p__Proteobacteria--2:gtdb_species_counter=s__Stenotrophomonas maltophilia_AP--1||s__Stenotrophomonas rhizophila--1:heptad_counter=MCP-36H--8:lbd_counter=:lca_tree=g__Stenotrophomonas:length_avg=135.2:length_max=156.0:length_min=114.0:length_std=19.382982226685346:length_sum=676.0:mismatch_avg=4.8:mismatch_max=8.0:mismatch_min=2.0:mismatch_std=2.588435821108957:mismatch_sum=24.0:name=N1124887:qcovhsp_avg=99.82000000000001:qcovhsp_max=100.0:qcovhsp_min=99.1:qcovhsp_std=0.4024922359499647:qcovhsp_sum=499.1:qend_avg=134.8:qend_max=156.0:qend_min=112.0:qend_std=19.94241710525582:qend_sum=674.0:qstart_avg=1.0:qstart_max=1.0:qstart_min=1.0:qstart_std=0.0:qstart_sum=5.0:ref_name_counter=RS_GCF_000661955.1_protein.faa_NZ_CP007597.1_1@PF00015_full_PFAM.377.566--5:scovhsp_avg=71.42:scovhsp_max=82.0:scovhsp_min=60.3:scovhsp_std=10.117410735954136:scovhsp_sum=357.1:send_avg=145.6:send_max=159.0:send_min=118.0:send_std=19.099738218101315:send_sum=728.0:sstart_avg=11.6:sstart_max=30.0:sstart_min=5.0:sstart_std=10.853570840972107:sstart_sum=58.0])0.933:0.0374096[&&NHX:Sample_counter=rhizpot1--1||rhizpot2--3||rhizpot3--2:Type_counter=GTDB--3||capture--6:besthit_avg=96.08:besthit_max=98.5:besthit_min=94.2:besthit_std=1.8471599822430096:besthit_sum=480.4:bitscore_avg=224.4:bitscore_max=254.0:bitscore_min=187.0:bitscore_std=28.814926687395893:bitscore_sum=1122.0:capture_class_counter=c__Clostridia--2||c__Gammaproteobacteria--4:capture_domain_counter=d__Bacteria--6:capture_family_counter=f__Lachnospiraceae--2||f__Sedimenticolaceae--1||f__Xanthomonadaceae--3:capture_genus_counter=g__Sedimenticola--1||g__Stenotrophomonas--3||g__UBA3402--2:capture_order_counter=o__Chromatiales--1||o__Lachnospirales--2||o__Xanthomonadales--3:capture_phylum_counter=p__Firmicutes_A--2||p__Proteobacteria--4:capture_species_counter=s__Sedimenticola thiotaurini--1||s__Stenotrophomonas rhizophila--3||s__UBA3402 sp910575585--2:evalue_avg=4.740000114600012e-62:evalue_max=2.37e-61:evalue_min=4.27e-87:evalue_std=1.0598962149285653e-61:evalue_sum=2.370000057300006e-61:gapopen_avg=0.4:gapopen_max=1.0:gapopen_min=0.0:gapopen_std=0.5477225575051662:gapopen_sum=2.0:gtdb_class_counter=c__Gammaproteobacteria--3:gtdb_domain_counter=d__Bacteria--3:gtdb_family_counter=f__Xanthomonadaceae--3:gtdb_genus_counter=g__Stenotrophomonas--3:gtdb_order_counter=o__Xanthomonadales--3:gtdb_phylum_counter=p__Proteobacteria--3:gtdb_species_counter=s__Stenotrophomonas maltophilia_AB--1||s__Stenotrophomonas maltophilia_AP--1||s__Stenotrophomonas rhizophila--1:heptad_counter=MCP-36H--9:lbd_counter=:lca_tree=g__Stenotrophomonas:length_avg=135.2:length_max=156.0:length_min=114.0:length_std=19.382982226685346:length_sum=676.0:mismatch_avg=4.8:mismatch_max=8.0:mismatch_min=2.0:mismatch_std=2.588435821108957:mismatch_sum=24.0:name=N1124888:qcovhsp_avg=99.82000000000001:qcovhsp_max=100.0:qcovhsp_min=99.1:qcovhsp_std=0.4024922359499647:qcovhsp_sum=499.1:qend_avg=134.8:qend_max=156.0:qend_min=112.0:qend_std=19.94241710525582:qend_sum=674.0:qstart_avg=1.0:qstart_max=1.0:qstart_min=1.0:qstart_std=0.0:qstart_sum=5.0:ref_name_counter=RS_GCF_000661955.1_protein.faa_NZ_CP007597.1_1@PF00015_full_PFAM.377.566--5:scovhsp_avg=71.42:scovhsp_max=82.0:scovhsp_min=60.3:scovhsp_std=10.117410735954136:scovhsp_sum=357.1:send_avg=145.6:send_max=159.0:send_min=118.0:send_std=19.099738218101315:send_sum=728.0:sstart_avg=11.6:sstart_max=30.0:sstart_min=5.0:sstart_std=10.853570840972107:sstart_sum=58.0])0.603:0.0197102[&&NHX:Sample_counter=rhizpot1--4||rhizpot2--4||rhizpot3--2||rhiztom2--1||rhiztom3--1:Type_counter=GTDB--10||capture--12:besthit_avg=97.0:besthit_max=99.3:besthit_min=94.2:besthit_std=2.1779194965226156:besthit_sum=679.0:bitscore_avg=233.28571428571428:bitscore_max=261.0:bitscore_min=187.0:bitscore_std=28.176315619767642:bitscore_sum=1633.0:capture_class_counter=c__Alphaproteobacteria--2||c__Clostridia--2||c__Gammaproteobacteria--8:capture_domain_counter=d__Bacteria--12:capture_family_counter=f__Halothiobacillaceae--1||f__Lachnospiraceae--2||f__Sedimenticolaceae--1||f__Sphingomonadaceae--2||f__Xanthomonadaceae--6:capture_genus_counter=g__28-57-27--1||g__Erythrobacter--2||g__Sedimenticola--1||g__Stenotrophomonas--6||g__UBA3402--2:capture_order_counter=o__Chromatiales--1||o__Halothiobacillales--1||o__Lachnospirales--2||o__Sphingomonadales--2||o__Xanthomonadales--6:capture_phylum_counter=p__Firmicutes_A--2||p__Proteobacteria--10:capture_species_counter=s__28-57-27 sp006212015--1||s__Erythrobacter sp001557115--2||s__Sedimenticola thiotaurini--1||s__Stenotrophomonas maltophilia_AA--1||s__Stenotrophomonas rhizophila--3||s__Stenotrophomonas rhizophila_B--1||s__Stenotrophomonas sp003484865--1||s__UBA3402 sp910575585--2:evalue_avg=3.3857143675714374e-62:evalue_max=2.37e-61:evalue_min=6.68e-90:evalue_std=8.957757974223076e-62:evalue_sum=2.370000057300006e-61:gapopen_avg=0.42857142857142855:gapopen_max=1.0:gapopen_min=0.0:gapopen_std=0.5345224838248487:gapopen_sum=3.0:gtdb_class_counter=c__Gammaproteobacteria--10:gtdb_domain_counter=d__Bacteria--10:gtdb_family_counter=f__Xanthomonadaceae--10:gtdb_genus_counter=g__Stenotrophomonas--10:gtdb_order_counter=o__Xanthomonadales--10:gtdb_phylum_counter=p__Proteobacteria--10:gtdb_species_counter=s__Stenotrophomonas bentonitica_A--1||s__Stenotrophomonas maltophilia_AA--1||s__Stenotrophomonas maltophilia_AB--1||s__Stenotrophomonas maltophilia_AN--1||s__Stenotrophomonas maltophilia_AP--1||s__Stenotrophomonas maltophilia_N--1||s__Stenotrophomonas maltophilia_Z--1||s__Stenotrophomonas rhizophila--1||s__Stenotrophomonas rhizophila_B--1||s__Stenotrophomonas sp003484865--1:heptad_counter=MCP-36H--22:lbd_counter=:lca_tree=g__Stenotrophomonas:length_avg=139.0:length_max=156.0:length_min=114.0:length_std=17.301252363147974:length_sum=973.0:mismatch_avg=3.5714285714285716:mismatch_max=8.0:mismatch_min=0.0:mismatch_std=2.9920529661723827:mismatch_sum=25.0:name=N1124889:qcovhsp_avg=99.57142857142857:qcovhsp_max=100.0:qcovhsp_min=98.6:qcovhsp_std=0.5736267244886888:qcovhsp_sum=697.0:qend_avg=138.57142857142858:qend_max=156.0:qend_min=112.0:qend_std=17.66217373236887:qend_sum=970.0:qstart_avg=1.0:qstart_max=1.0:qstart_min=1.0:qstart_std=0.0:qstart_sum=7.0:ref_name_counter=GB_GCA_003484865.1_protein.faa_DMZT01000052.1_8@PF00015_full_PFAM.375.562--2||RS_GCF_000661955.1_protein.faa_NZ_CP007597.1_1@PF00015_full_PFAM.377.566--5:scovhsp_avg=73.70000000000002:scovhsp_max=82.0:scovhsp_min=60.3:scovhsp_std=9.237063025298319:scovhsp_sum=515.9000000000001:send_avg=147.57142857142858:send_max=159.0:send_min=118.0:send_std=16.164334637890736:send_sum=1033.0:sstart_avg=9.714285714285714:sstart_max=30.0:sstart_min=5.0:sstart_std=9.428932172031034:sstart_sum=68.0],RS_GCF_011604605.1_protein.faa_NZ_CP050062.1_3691@PF00015_full_PFAM.369.563:0.0789635[&&NHX:Type=GTDB:gtdb_class=c__Gammaproteobacteria:gtdb_domain=d__Bacteria:gtdb_family=f__Xanthomonadaceae:gtdb_genus=g__Stenotrophomonas:gtdb_order=o__Xanthomonadales:gtdb_phylum=p__Proteobacteria:gtdb_species=s__Stenotrophomonas maltophilia_AO:heptad=MCP-36H:species=d__Bacteria_p__Proteobacteria_c__Gammaproteobacteria_o__Xanthomonadales_f__Xanthomonadaceae_g__Stenotrophomonas_s__Stenotrophomonas maltophilia_AO])0.677:0.0146569[&&NHX:Sample_counter=rhizpot1--4||rhizpot2--4||rhizpot3--2||rhiztom2--1||rhiztom3--1:Type_counter=GTDB--11||capture--12:besthit_avg=97.0:besthit_max=99.3:besthit_min=94.2:besthit_std=2.1779194965226156:besthit_sum=679.0:bitscore_avg=233.28571428571428:bitscore_max=261.0:bitscore_min=187.0:bitscore_std=28.176315619767642:bitscore_sum=1633.0:capture_class_counter=c__Alphaproteobacteria--2||c__Clostridia--2||c__Gammaproteobacteria--8:capture_domain_counter=d__Bacteria--12:capture_family_counter=f__Halothiobacillaceae--1||f__Lachnospiraceae--2||f__Sedimenticolaceae--1||f__Sphingomonadaceae--2||f__Xanthomonadaceae--6:capture_genus_counter=g__28-57-27--1||g__Erythrobacter--2||g__Sedimenticola--1||g__Stenotrophomonas--6||g__UBA3402--2:capture_order_counter=o__Chromatiales--1||o__Halothiobacillales--1||o__Lachnospirales--2||o__Sphingomonadales--2||o__Xanthomonadales--6:capture_phylum_counter=p__Firmicutes_A--2||p__Proteobacteria--10:capture_species_counter=s__28-57-27 sp006212015--1||s__Erythrobacter sp001557115--2||s__Sedimenticola thiotaurini--1||s__Stenotrophomonas maltophilia_AA--1||s__Stenotrophomonas rhizophila--3||s__Stenotrophomonas rhizophila_B--1||s__Stenotrophomonas sp003484865--1||s__UBA3402 sp910575585--2:evalue_avg=3.3857143675714374e-62:evalue_max=2.37e-61:evalue_min=6.68e-90:evalue_std=8.957757974223076e-62:evalue_sum=2.370000057300006e-61:gapopen_avg=0.42857142857142855:gapopen_max=1.0:gapopen_min=0.0:gapopen_std=0.5345224838248487:gapopen_sum=3.0:gtdb_class_counter=c__Gammaproteobacteria--11:gtdb_domain_counter=d__Bacteria--11:gtdb_family_counter=f__Xanthomonadaceae--11:gtdb_genus_counter=g__Stenotrophomonas--11:gtdb_order_counter=o__Xanthomonadales--11:gtdb_phylum_counter=p__Proteobacteria--11:gtdb_species_counter=s__Stenotrophomonas bentonitica_A--1||s__Stenotrophomonas maltophilia_AA--1||s__Stenotrophomonas maltophilia_AB--1||s__Stenotrophomonas maltophilia_AN--1||s__Stenotrophomonas maltophilia_AO--1||s__Stenotrophomonas maltophilia_AP--1||s__Stenotrophomonas maltophilia_N--1||s__Stenotrophomonas maltophilia_Z--1||s__Stenotrophomonas rhizophila--1||s__Stenotrophomonas rhizophila_B--1||s__Stenotrophomonas sp003484865--1:heptad_counter=MCP-36H--23:lbd_counter=:lca_tree=g__Stenotrophomonas:length_avg=139.0:length_max=156.0:length_min=114.0:length_std=17.301252363147974:length_sum=973.0:mismatch_avg=3.5714285714285716:mismatch_max=8.0:mismatch_min=0.0:mismatch_std=2.9920529661723827:mismatch_sum=25.0:name=N1124891:qcovhsp_avg=99.57142857142857:qcovhsp_max=100.0:qcovhsp_min=98.6:qcovhsp_std=0.5736267244886888:qcovhsp_sum=697.0:qend_avg=138.57142857142858:qend_max=156.0:qend_min=112.0:qend_std=17.66217373236887:qend_sum=970.0:qstart_avg=1.0:qstart_max=1.0:qstart_min=1.0:qstart_std=0.0:qstart_sum=7.0:ref_name_counter=GB_GCA_003484865.1_protein.faa_DMZT01000052.1_8@PF00015_full_PFAM.375.562--2||RS_GCF_000661955.1_protein.faa_NZ_CP007597.1_1@PF00015_full_PFAM.377.566--5:scovhsp_avg=73.70000000000002:scovhsp_max=82.0:scovhsp_min=60.3:scovhsp_std=9.237063025298319:scovhsp_sum=515.9000000000001:send_avg=147.57142857142858:send_max=159.0:send_min=118.0:send_std=16.164334637890736:send_sum=1033.0:sstart_avg=9.714285714285714:sstart_max=30.0:sstart_min=5.0:sstart_std=9.428932172031034:sstart_sum=68.0])0.231:0.0164413[&&NHX:Sample_counter=rhizpot1--4||rhizpot2--4||rhizpot3--9||rhiztom2--1||rhiztom3--1:Type_counter=GTDB--11||capture--19:besthit_avg=93.82307692307693:besthit_max=99.3:besthit_min=87.8:besthit_std=4.019567523617818:besthit_sum=1219.7:bitscore_avg=220.6153846153846:bitscore_max=261.0:bitscore_min=147.0:bitscore_std=35.266930831253376:bitscore_sum=2868.0:capture_class_counter=c__Alphaproteobacteria--2||c__Clostridia--3||c__Gammaproteobacteria--13||c__Myxococcia--1:capture_domain_counter=d__Bacteria--19:capture_family_counter=f__Burkholderiaceae--3||f__Halothiobacillaceae--1||f__Lachnospiraceae--3||f__Myxococcaceae--1||f__Pseudomonadaceae--2||f__Sedimenticolaceae--1||f__Sphingomonadaceae--2||f__Xanthomonadaceae--6:capture_genus_counter=g__28-57-27--1||g__Archangium_A--1||g__Duganella--1||g__Eisenbergiella--1||g__Erythrobacter--2||g__Kinneretia--2||g__Pseudomonas_E--2||g__Sedimenticola--1||g__Stenotrophomonas--6||g__UBA3402--2:capture_order_counter=o__Burkholderiales--3||o__Chromatiales--1||o__Halothiobacillales--1||o__Lachnospirales--3||o__Myxococcales--1||o__Pseudomonadales--2||o__Sphingomonadales--2||o__Xanthomonadales--6:capture_phylum_counter=p__Firmicutes_A--3||p__Myxococcota--1||p__Proteobacteria--15:capture_species_counter=s__28-57-27 sp006212015--1||s__Archangium_A sp903905455--1||s__Duganella radicis--1||s__Eisenbergiella sp900548905--1||s__Erythrobacter sp001557115--2||s__Kinneretia sp015657635--2||s__Pseudomonas_E cichorii_B--2||s__Sedimenticola thiotaurini--1||s__Stenotrophomonas maltophilia_AA--1||s__Stenotrophomonas rhizophila--3||s__Stenotrophomonas rhizophila_B--1||s__Stenotrophomonas sp003484865--1||s__UBA3402 sp910575585--2:evalue_avg=2.4076923083376943e-47:evalue_max=3.13e-46:evalue_min=6.68e-90:evalue_std=8.6810580707309225e-47:evalue_sum=3.1300000008390024e-46:gapopen_avg=0.3076923076923077:gapopen_max=1.0:gapopen_min=0.0:gapopen_std=0.48038446141526137:gapopen_sum=4.0:gtdb_class_counter=c__Gammaproteobacteria--11:gtdb_domain_counter=d__Bacteria--11:gtdb_family_counter=f__Xanthomonadaceae--11:gtdb_genus_counter=g__Stenotrophomonas--11:gtdb_order_counter=o__Xanthomonadales--11:gtdb_phylum_counter=p__Proteobacteria--11:gtdb_species_counter=s__Stenotrophomonas bentonitica_A--1||s__Stenotrophomonas maltophilia_AA--1||s__Stenotrophomonas maltophilia_AB--1||s__Stenotrophomonas maltophilia_AN--1||s__Stenotrophomonas maltophilia_AO--1||s__Stenotrophomonas maltophilia_AP--1||s__Stenotrophomonas maltophilia_N--1||s__Stenotrophomonas maltophilia_Z--1||s__Stenotrophomonas rhizophila--1||s__Stenotrophomonas rhizophila_B--1||s__Stenotrophomonas sp003484865--1:heptad_counter=MCP-36H--30:lbd_counter=:lca_tree=g__Stenotrophomonas:length_avg=136.15384615384616:length_max=156.0:length_min=94.0:length_std=21.36916062088134:length_sum=1770.0:mismatch_avg=8.0:mismatch_max=16.0:mismatch_min=0.0:mismatch_std=5.930148958219065:mismatch_sum=104.0:name=N1124892:qcovhsp_avg=99.5153846153846:qcovhsp_max=100.0:qcovhsp_min=97.3:qcovhsp_std=0.809162276520348:qcovhsp_sum=1293.6999999999998:qend_avg=136.07692307692307:qend_max=156.0:qend_min=94.0:qend_std=21.449403793041032:qend_sum=1769.0:qstart_avg=1.1538461538461537:qstart_max=2.0:qstart_min=1.0:qstart_std=0.37553380809940534:qstart_sum=15.0:ref_name_counter=GB_GCA_003484865.1_protein.faa_DMZT01000052.1_8@PF00015_full_PFAM.375.562--2||RS_GCF_000661955.1_protein.faa_NZ_CP007597.1_1@PF00015_full_PFAM.377.566--5||RS_GCF_002205165.1_protein.faa_NZ_NIVS01000004.1_71@PF00015_full_PFAM.375.561--6:scovhsp_avg=72.6:scovhsp_max=83.3:scovhsp_min=50.5:scovhsp_std=11.352239133022758:scovhsp_sum=943.8:send_avg=148.76923076923077:send_max=159.0:send_min=118.0:send_std=13.923324831338755:send_sum=1934.0:sstart_avg=13.76923076923077:sstart_max=65.0:sstart_min=4.0:sstart_std=17.84261680244729:sstart_sum=179.0],((((GB_GCA_002386405.1_protein.faa_DGIP01000259.1_4@PF00015_full_PFAM.374.559:0.00858748[&&NHX:Type=GTDB:gtdb_class=c__Gammaproteobacteria:gtdb_domain=d__Bacteria:gtdb_family=f__Xanthomonadaceae:gtdb_genus=g__Stenotrophomonas:gtdb_order=o__Xanthomonadales:gtdb_phylum=p__Proteobacteria:gtdb_species=s__Stenotrophomonas maltophilia_AD:heptad=MCP-36H:species=d__Bacteria_p__Proteobacteria_c__Gammaproteobacteria_o__Xanthomonadales_f__Xanthomonadaceae_g__Stenotrophomonas_s__Stenotrophomonas maltophilia_AD],(81182eba-c873-44b5-b7e5-2efe97d7738d_5@MCPsignal.180.249:0.0125709[&&NHX:Sample=rhizpot3:Type=capture:capture_class=c__Gammaproteobacteria:capture_domain=d__Bacteria:capture_family=f__Xanthomonadaceae:capture_genus=g__Stenotrophomonas:capture_order=o__Xanthomonadales:capture_phylum=p__Proteobacteria:capture_species=s__Stenotrophomonas rhizophila_A:heptad=MCP-36H],0713c574-a11a-458b-a8f7-73078b9e3ac4_2@MCPsignal.339.445:0.00670198[&&NHX:Sample=rhizpot1:Type=capture:besthit=99.0:bitscore=184.0:capture_class=c__Gammaproteobacteria:capture_domain=d__Bacteria:capture_family=f__Xanthomonadaceae:capture_genus=g__GCA-002840015:capture_order=o__Xanthomonadales:capture_phylum=p__Proteobacteria:capture_species=s__GCA-002840015 sp002782905:evalue=1.82e-60:gapopen=0.0:heptad=MCP-36H:length=105.0:mismatch=1.0:qcovhsp=99.1:qend=105.0:qstart=1.0:ref_name=GB_GCA_002386405.1_protein.faa_DGIP01000259.1_4@PF00015_full_PFAM.374.559:scovhsp=56.8:send=112.0:sstart=8.0])0.732:0.00176065[&&NHX:Sample_counter=rhizpot1--1||rhizpot3--1:Type_counter=capture--2:besthit_avg=99.0:besthit_max=99.0:besthit_min=99.0:besthit_std=0:besthit_sum=99.0:bitscore_avg=184.0:bitscore_max=184.0:bitscore_min=184.0:bitscore_std=0:bitscore_sum=184.0:capture_class_counter=c__Gammaproteobacteria--2:capture_domain_counter=d__Bacteria--2:capture_family_counter=f__Xanthomonadaceae--2:capture_genus_counter=g__GCA-002840015--1||g__Stenotrophomonas--1:capture_order_counter=o__Xanthomonadales--2:capture_phylum_counter=p__Proteobacteria--2:capture_species_counter=s__GCA-002840015 sp002782905--1||s__Stenotrophomonas rhizophila_A--1:evalue_avg=1.82e-60:evalue_max=1.82e-60:evalue_min=1.82e-60:evalue_std=0:evalue_sum=1.82e-60:gapopen_avg=0.0:gapopen_max=0.0:gapopen_min=0.0:gapopen_std=0:gapopen_sum=0.0:gtdb_class_counter=:gtdb_domain_counter=:gtdb_family_counter=:gtdb_genus_counter=:gtdb_order_counter=:gtdb_phylum_counter=:gtdb_species_counter=:heptad_counter=MCP-36H--2:lbd_counter=:length_avg=105.0:length_max=105.0:length_min=105.0:length_std=0:length_sum=105.0:mismatch_avg=1.0:mismatch_max=1.0:mismatch_min=1.0:mismatch_std=0:mismatch_sum=1.0:name=N1124896:qcovhsp_avg=99.1:qcovhsp_max=99.1:qcovhsp_min=99.1:qcovhsp_std=0:qcovhsp_sum=99.1:qend_avg=105.0:qend_max=105.0:qend_min=105.0:qend_std=0:qend_sum=105.0:qstart_avg=1.0:qstart_max=1.0:qstart_min=1.0:qstart_std=0:qstart_sum=1.0:ref_name_counter=GB_GCA_002386405.1_protein.faa_DGIP01000259.1_4@PF00015_full_PFAM.374.559--1:scovhsp_avg=56.8:scovhsp_max=56.8:scovhsp_min=56.8:scovhsp_std=0:scovhsp_sum=56.8:send_avg=112.0:send_max=112.0:send_min=112.0:send_std=0:send_sum=112.0:sstart_avg=8.0:sstart_max=8.0:sstart_min=8.0:sstart_std=0:sstart_sum=8.0])0.793:0.00860631[&&NHX:Sample_counter=rhizpot1--1||rhizpot3--1:Type_counter=GTDB--1||capture--2:besthit_avg=99.0:besthit_max=99.0:besthit_min=99.0:besthit_std=0:besthit_sum=99.0:bitscore_avg=184.0:bitscore_max=184.0:bitscore_min=184.0:bitscore_std=0:bitscore_sum=184.0:capture_class_counter=c__Gammaproteobacteria--2:capture_domain_counter=d__Bacteria--2:capture_family_counter=f__Xanthomonadaceae--2:capture_genus_counter=g__GCA-002840015--1||g__Stenotrophomonas--1:capture_order_counter=o__Xanthomonadales--2:capture_phylum_counter=p__Proteobacteria--2:capture_species_counter=s__GCA-002840015 sp002782905--1||s__Stenotrophomonas rhizophila_A--1:evalue_avg=1.82e-60:evalue_max=1.82e-60:evalue_min=1.82e-60:evalue_std=0:evalue_sum=1.82e-60:gapopen_avg=0.0:gapopen_max=0.0:gapopen_min=0.0:gapopen_std=0:gapopen_sum=0.0:gtdb_class_counter=c__Gammaproteobacteria--1:gtdb_domain_counter=d__Bacteria--1:gtdb_family_counter=f__Xanthomonadaceae--1:gtdb_genus_counter=g__Stenotrophomonas--1:gtdb_order_counter=o__Xanthomonadales--1:gtdb_phylum_counter=p__Proteobacteria--1:gtdb_species_counter=s__Stenotrophomonas maltophilia_AD--1:heptad_counter=MCP-36H--3:lbd_counter=:lca_tree=s__Stenotrophomonas maltophilia_AD:length_avg=105.0:length_max=105.0:length_min=105.0:length_std=0:length_sum=105.0:mismatch_avg=1.0:mismatch_max=1.0:mismatch_min=1.0:mismatch_std=0:mismatch_sum=1.0:name=N1124897:qcovhsp_avg=99.1:qcovhsp_max=99.1:qcovhsp_min=99.1:qcovhsp_std=0:qcovhsp_sum=99.1:qend_avg=105.0:qend_max=105.0:qend_min=105.0:qend_std=0:qend_sum=105.0:qstart_avg=1.0:qstart_max=1.0:qstart_min=1.0:qstart_std=0:qstart_sum=1.0:ref_name_counter=GB_GCA_002386405.1_protein.faa_DGIP01000259.1_4@PF00015_full_PFAM.374.559--1:scovhsp_avg=56.8:scovhsp_max=56.8:scovhsp_min=56.8:scovhsp_std=0:scovhsp_sum=56.8:send_avg=112.0:send_max=112.0:send_min=112.0:send_std=0:send_sum=112.0:sstart_avg=8.0:sstart_max=8.0:sstart_min=8.0:sstart_std=0:sstart_sum=8.0],44d27e50-e6b6-4796-a91b-e926682f2d1d_1@MCPsignal.36.117:0.0238047[&&NHX:Sample=rhiztom3:Type=capture:capture_class=c__Gammaproteobacteria:capture_domain=d__Bacteria:capture_family=f__Xanthomonadaceae:capture_genus=g__Stenotrophomonas:capture_order=o__Xanthomonadales:capture_phylum=p__Proteobacteria:capture_species=s__Stenotrophomonas rhizophila_A:heptad=MCP-36H])0.61:0.00350049[&&NHX:Sample_counter=rhizpot1--1||rhizpot3--1||rhiztom3--1:Type_counter=GTDB--1||capture--3:besthit_avg=99.0:besthit_max=99.0:besthit_min=99.0:besthit_std=0:besthit_sum=99.0:bitscore_avg=184.0:bitscore_max=184.0:bitscore_min=184.0:bitscore_std=0:bitscore_sum=184.0:capture_class_counter=c__Gammaproteobacteria--3:capture_domain_counter=d__Bacteria--3:capture_family_counter=f__Xanthomonadaceae--3:capture_genus_counter=g__GCA-002840015--1||g__Stenotrophomonas--2:capture_order_counter=o__Xanthomonadales--3:capture_phylum_counter=p__Proteobacteria--3:capture_species_counter=s__GCA-002840015 sp002782905--1||s__Stenotrophomonas rhizophila_A--2:evalue_avg=1.82e-60:evalue_max=1.82e-60:evalue_min=1.82e-60:evalue_std=0:evalue_sum=1.82e-60:gapopen_avg=0.0:gapopen_max=0.0:gapopen_min=0.0:gapopen_std=0:gapopen_sum=0.0:gtdb_class_counter=c__Gammaproteobacteria--1:gtdb_domain_counter=d__Bacteria--1:gtdb_family_counter=f__Xanthomonadaceae--1:gtdb_genus_counter=g__Stenotrophomonas--1:gtdb_order_counter=o__Xanthomonadales--1:gtdb_phylum_counter=p__Proteobacteria--1:gtdb_species_counter=s__Stenotrophomonas maltophilia_AD--1:heptad_counter=MCP-36H--4:lbd_counter=:lca_tree=s__Stenotrophomonas maltophilia_AD:length_avg=105.0:length_max=105.0:length_min=105.0:length_std=0:length_sum=105.0:mismatch_avg=1.0:mismatch_max=1.0:mismatch_min=1.0:mismatch_std=0:mismatch_sum=1.0:name=N1124899:qcovhsp_avg=99.1:qcovhsp_max=99.1:qcovhsp_min=99.1:qcovhsp_std=0:qcovhsp_sum=99.1:qend_avg=105.0:qend_max=105.0:qend_min=105.0:qend_std=0:qend_sum=105.0:qstart_avg=1.0:qstart_max=1.0:qstart_min=1.0:qstart_std=0:qstart_sum=1.0:ref_name_counter=GB_GCA_002386405.1_protein.faa_DGIP01000259.1_4@PF00015_full_PFAM.374.559--1:scovhsp_avg=56.8:scovhsp_max=56.8:scovhsp_min=56.8:scovhsp_std=0:scovhsp_sum=56.8:send_avg=112.0:send_max=112.0:send_min=112.0:send_std=0:send_sum=112.0:sstart_avg=8.0:sstart_max=8.0:sstart_min=8.0:sstart_std=0:sstart_sum=8.0],RS_GCF_001704155.1_protein.faa_NZ_CP016294.1_70@PF00015_full_PFAM.379.558:0.013483[&&NHX:Type=GTDB:gtdb_class=c__Gammaproteobacteria:gtdb_domain=d__Bacteria:gtdb_family=f__Xanthomonadaceae:gtdb_genus=g__Stenotrophomonas:gtdb_order=o__Xanthomonadales:gtdb_phylum=p__Proteobacteria:gtdb_species=s__Stenotrophomonas rhizophila_A:heptad=MCP-36H:species=d__Bacteria_p__Proteobacteria_c__Gammaproteobacteria_o__Xanthomonadales_f__Xanthomonadaceae_g__Stenotrophomonas_s__Stenotrophomonas rhizophila_A])0.904:0.0326466[&&NHX:Sample_counter=rhizpot1--1||rhizpot3--1||rhiztom3--1:Type_counter=GTDB--2||capture--3:besthit_avg=99.0:besthit_max=99.0:besthit_min=99.0:besthit_std=0:besthit_sum=99.0:bitscore_avg=184.0:bitscore_max=184.0:bitscore_min=184.0:bitscore_std=0:bitscore_sum=184.0:capture_class_counter=c__Gammaproteobacteria--3:capture_domain_counter=d__Bacteria--3:capture_family_counter=f__Xanthomonadaceae--3:capture_genus_counter=g__GCA-002840015--1||g__Stenotrophomonas--2:capture_order_counter=o__Xanthomonadales--3:capture_phylum_counter=p__Proteobacteria--3:capture_species_counter=s__GCA-002840015 sp002782905--1||s__Stenotrophomonas rhizophila_A--2:evalue_avg=1.82e-60:evalue_max=1.82e-60:evalue_min=1.82e-60:evalue_std=0:evalue_sum=1.82e-60:gapopen_avg=0.0:gapopen_max=0.0:gapopen_min=0.0:gapopen_std=0:gapopen_sum=0.0:gtdb_class_counter=c__Gammaproteobacteria--2:gtdb_domain_counter=d__Bacteria--2:gtdb_family_counter=f__Xanthomonadaceae--2:gtdb_genus_counter=g__Stenotrophomonas--2:gtdb_order_counter=o__Xanthomonadales--2:gtdb_phylum_counter=p__Proteobacteria--2:gtdb_species_counter=s__Stenotrophomonas maltophilia_AD--1||s__Stenotrophomonas rhizophila_A--1:heptad_counter=MCP-36H--5:lbd_counter=:lca_tree=g__Stenotrophomonas:length_avg=105.0:length_max=105.0:length_min=105.0:length_std=0:length_sum=105.0:mismatch_avg=1.0:mismatch_max=1.0:mismatch_min=1.0:mismatch_std=0:mismatch_sum=1.0:name=N1124901:qcovhsp_avg=99.1:qcovhsp_max=99.1:qcovhsp_min=99.1:qcovhsp_std=0:qcovhsp_sum=99.1:qend_avg=105.0:qend_max=105.0:qend_min=105.0:qend_std=0:qend_sum=105.0:qstart_avg=1.0:qstart_max=1.0:qstart_min=1.0:qstart_std=0:qstart_sum=1.0:ref_name_counter=GB_GCA_002386405.1_protein.faa_DGIP01000259.1_4@PF00015_full_PFAM.374.559--1:scovhsp_avg=56.8:scovhsp_max=56.8:scovhsp_min=56.8:scovhsp_std=0:scovhsp_sum=56.8:send_avg=112.0:send_max=112.0:send_min=112.0:send_std=0:send_sum=112.0:sstart_avg=8.0:sstart_max=8.0:sstart_min=8.0:sstart_std=0:sstart_sum=8.0],(RS_GCF_013185915.1_protein.faa_NZ_JAAZUH010000001.1_2136@PF00015_full_PFAM.77.256:0.090593[&&NHX:Type=GTDB:gtdb_class=c__Gammaproteobacteria:gtdb_domain=d__Bacteria:gtdb_family=f__Xanthomonadaceae:gtdb_genus=g__Stenotrophomonas:gtdb_order=o__Xanthomonadales:gtdb_phylum=p__Proteobacteria:gtdb_species=s__Stenotrophomonas bentonitica:heptad=MCP-36H:species=d__Bacteria_p__Proteobacteria_c__Gammaproteobacteria_o__Xanthomonadales_f__Xanthomonadaceae_g__Stenotrophomonas_s__Stenotrophomonas bentonitica],RS_GCF_007667275.1_protein.faa_NZ_VDQT01000002.1_1@PF00015_full_PFAM.328.509:0.0715344[&&NHX:Type=GTDB:gtdb_class=c__Gammaproteobacteria:gtdb_domain=d__Bacteria:gtdb_family=f__Xanthomonadaceae:gtdb_genus=g__Stenotrophomonas:gtdb_order=o__Xanthomonadales:gtdb_phylum=p__Proteobacteria:gtdb_species=s__Stenotrophomonas maltophilia_AE:heptad=MCP-36H:species=d__Bacteria_p__Proteobacteria_c__Gammaproteobacteria_o__Xanthomonadales_f__Xanthomonadaceae_g__Stenotrophomonas_s__Stenotrophomonas maltophilia_AE])0.673:0.0259874[&&NHX:Sample_counter=:Type_counter=GTDB--2:capture_class_counter=:capture_domain_counter=:capture_family_counter=:capture_genus_counter=:capture_order_counter=:capture_phylum_counter=:capture_species_counter=:evoltype=D:gtdb_class_counter=c__Gammaproteobacteria--2:gtdb_domain_counter=d__Bacteria--2:gtdb_family_counter=f__Xanthomonadaceae--2:gtdb_genus_counter=g__Stenotrophomonas--2:gtdb_order_counter=o__Xanthomonadales--2:gtdb_phylum_counter=p__Proteobacteria--2:gtdb_species_counter=s__Stenotrophomonas bentonitica--1||s__Stenotrophomonas maltophilia_AE--1:heptad_counter=MCP-36H--2:lbd_counter=:lca=d__Bacteria:lca_tree=g__Stenotrophomonas:name=N1124904:ref_name_counter=])0.977:0.0783728[&&NHX:Sample_counter=rhizpot1--1||rhizpot3--1||rhiztom3--1:Type_counter=GTDB--4||capture--3:besthit_avg=99.0:besthit_max=99.0:besthit_min=99.0:besthit_std=0:besthit_sum=99.0:bitscore_avg=184.0:bitscore_max=184.0:bitscore_min=184.0:bitscore_std=0:bitscore_sum=184.0:capture_class_counter=c__Gammaproteobacteria--3:capture_domain_counter=d__Bacteria--3:capture_family_counter=f__Xanthomonadaceae--3:capture_genus_counter=g__GCA-002840015--1||g__Stenotrophomonas--2:capture_order_counter=o__Xanthomonadales--3:capture_phylum_counter=p__Proteobacteria--3:capture_species_counter=s__GCA-002840015 sp002782905--1||s__Stenotrophomonas rhizophila_A--2:evalue_avg=1.82e-60:evalue_max=1.82e-60:evalue_min=1.82e-60:evalue_std=0:evalue_sum=1.82e-60:gapopen_avg=0.0:gapopen_max=0.0:gapopen_min=0.0:gapopen_std=0:gapopen_sum=0.0:gtdb_class_counter=c__Gammaproteobacteria--4:gtdb_domain_counter=d__Bacteria--4:gtdb_family_counter=f__Xanthomonadaceae--4:gtdb_genus_counter=g__Stenotrophomonas--4:gtdb_order_counter=o__Xanthomonadales--4:gtdb_phylum_counter=p__Proteobacteria--4:gtdb_species_counter=s__Stenotrophomonas bentonitica--1||s__Stenotrophomonas maltophilia_AD--1||s__Stenotrophomonas maltophilia_AE--1||s__Stenotrophomonas rhizophila_A--1:heptad_counter=MCP-36H--7:lbd_counter=:lca_tree=g__Stenotrophomonas:length_avg=105.0:length_max=105.0:length_min=105.0:length_std=0:length_sum=105.0:mismatch_avg=1.0:mismatch_max=1.0:mismatch_min=1.0:mismatch_std=0:mismatch_sum=1.0:name=N1124905:qcovhsp_avg=99.1:qcovhsp_max=99.1:qcovhsp_min=99.1:qcovhsp_std=0:qcovhsp_sum=99.1:qend_avg=105.0:qend_max=105.0:qend_min=105.0:qend_std=0:qend_sum=105.0:qstart_avg=1.0:qstart_max=1.0:qstart_min=1.0:qstart_std=0:qstart_sum=1.0:ref_name_counter=GB_GCA_002386405.1_protein.faa_DGIP01000259.1_4@PF00015_full_PFAM.374.559--1:scovhsp_avg=56.8:scovhsp_max=56.8:scovhsp_min=56.8:scovhsp_std=0:scovhsp_sum=56.8:send_avg=112.0:send_max=112.0:send_min=112.0:send_std=0:send_sum=112.0:sstart_avg=8.0:sstart_max=8.0:sstart_min=8.0:sstart_std=0:sstart_sum=8.0])0.924:0.07089[&&NHX:Sample_counter=rhizpot1--5||rhizpot2--4||rhizpot3--10||rhiztom2--1||rhiztom3--2:Type_counter=GTDB--15||capture--22:besthit_avg=94.19285714285715:besthit_max=99.3:besthit_min=87.8:besthit_std=4.102244092372685:besthit_sum=1318.7:bitscore_avg=218.0:bitscore_max=261.0:bitscore_min=147.0:bitscore_std=35.26820315590452:bitscore_sum=3052.0:capture_class_counter=c__Alphaproteobacteria--2||c__Clostridia--3||c__Gammaproteobacteria--16||c__Myxococcia--1:capture_domain_counter=d__Bacteria--22:capture_family_counter=f__Burkholderiaceae--3||f__Halothiobacillaceae--1||f__Lachnospiraceae--3||f__Myxococcaceae--1||f__Pseudomonadaceae--2||f__Sedimenticolaceae--1||f__Sphingomonadaceae--2||f__Xanthomonadaceae--9:capture_genus_counter=g__28-57-27--1||g__Archangium_A--1||g__Duganella--1||g__Eisenbergiella--1||g__Erythrobacter--2||g__GCA-002840015--1||g__Kinneretia--2||g__Pseudomonas_E--2||g__Sedimenticola--1||g__Stenotrophomonas--8||g__UBA3402--2:capture_order_counter=o__Burkholderiales--3||o__Chromatiales--1||o__Halothiobacillales--1||o__Lachnospirales--3||o__Myxococcales--1||o__Pseudomonadales--2||o__Sphingomonadales--2||o__Xanthomonadales--9:capture_phylum_counter=p__Firmicutes_A--3||p__Myxococcota--1||p__Proteobacteria--18:capture_species_counter=s__28-57-27 sp006212015--1||s__Archangium_A sp903905455--1||s__Duganella radicis--1||s__Eisenbergiella sp900548905--1||s__Erythrobacter sp001557115--2||s__GCA-002840015 sp002782905--1||s__Kinneretia sp015657635--2||s__Pseudomonas_E cichorii_B--2||s__Sedimenticola thiotaurini--1||s__Stenotrophomonas maltophilia_AA--1||s__Stenotrophomonas rhizophila--3||s__Stenotrophomonas rhizophila_A--2||s__Stenotrophomonas rhizophila_B--1||s__Stenotrophomonas sp003484865--1||s__UBA3402 sp910575585--2:evalue_avg=2.235714286313586e-47:evalue_max=3.13e-46:evalue_min=6.68e-90:evalue_std=8.365276871686394e-47:evalue_sum=3.1300000008390206e-46:gapopen_avg=0.2857142857142857:gapopen_max=1.0:gapopen_min=0.0:gapopen_std=0.4688072309384954:gapopen_sum=4.0:gtdb_class_counter=c__Gammaproteobacteria--15:gtdb_domain_counter=d__Bacteria--15:gtdb_family_counter=f__Xanthomonadaceae--15:gtdb_genus_counter=g__Stenotrophomonas--15:gtdb_order_counter=o__Xanthomonadales--15:gtdb_phylum_counter=p__Proteobacteria--15:gtdb_species_counter=s__Stenotrophomonas bentonitica--1||s__Stenotrophomonas bentonitica_A--1||s__Stenotrophomonas maltophilia_AA--1||s__Stenotrophomonas maltophilia_AB--1||s__Stenotrophomonas maltophilia_AD--1||s__Stenotrophomonas maltophilia_AE--1||s__Stenotrophomonas maltophilia_AN--1||s__Stenotrophomonas maltophilia_AO--1||s__Stenotrophomonas maltophilia_AP--1||s__Stenotrophomonas maltophilia_N--1||s__Stenotrophomonas maltophilia_Z--1||s__Stenotrophomonas rhizophila--1||s__Stenotrophomonas rhizophila_A--1||s__Stenotrophomonas rhizophila_B--1||s__Stenotrophomonas sp003484865--1:heptad_counter=MCP-36H--37:lbd_counter=:lca_tree=g__Stenotrophomonas:length_avg=133.92857142857142:length_max=156.0:length_min=94.0:length_std=22.15492404276438:length_sum=1875.0:mismatch_avg=7.5:mismatch_max=16.0:mismatch_min=0.0:mismatch_std=5.996794015266696:mismatch_sum=105.0:name=N1124906:qcovhsp_avg=99.48571428571427:qcovhsp_max=100.0:qcovhsp_min=97.3:qcovhsp_std=0.7853045884899051:qcovhsp_sum=1392.7999999999997:qend_avg=133.85714285714286:qend_max=156.0:qend_min=94.0:qend_std=22.21869324848628:qend_sum=1874.0:qstart_avg=1.1428571428571428:qstart_max=2.0:qstart_min=1.0:qstart_std=0.3631365196012815:qstart_sum=16.0:ref_name_counter=GB_GCA_002386405.1_protein.faa_DGIP01000259.1_4@PF00015_full_PFAM.374.559--1||GB_GCA_003484865.1_protein.faa_DMZT01000052.1_8@PF00015_full_PFAM.375.562--2||RS_GCF_000661955.1_protein.faa_NZ_CP007597.1_1@PF00015_full_PFAM.377.566--5||RS_GCF_002205165.1_protein.faa_NZ_NIVS01000004.1_71@PF00015_full_PFAM.375.561--6:scovhsp_avg=71.47142857142856:scovhsp_max=83.3:scovhsp_min=50.5:scovhsp_std=11.69578678719087:scovhsp_sum=1000.5999999999999:send_avg=146.14285714285714:send_max=159.0:send_min=112.0:send_std=16.598689210792624:send_sum=2046.0:sstart_avg=13.357142857142858:sstart_max=65.0:sstart_min=4.0:sstart_std=17.211834671157305:sstart_sum=187.0],(GB_GCA_002255925.1_protein.faa_NKIH01000005.1_36@PF00015_full_PFAM.316.504:0.174937[&&NHX:Type=GTDB:gtdb_class=c__Gammaproteobacteria:gtdb_domain=d__Bacteria:gtdb_family=f__Burkholderiaceae:gtdb_genus=g__Ideonella:gtdb_order=o__Burkholderiales:gtdb_phylum=p__Proteobacteria:gtdb_species=s__Ideonella sp002255925:heptad=MCP-36H:species=d__Bacteria_p__Proteobacteria_c__Gammaproteobacteria_o__Burkholderiales_f__Burkholderiaceae_g__Ideonella_s__Ideonella sp002255925],e677d1e1-935b-493a-bf18-22d8f43a2dab_2@MCPsignal.23.66:5e-09[&&NHX:Sample=rhizpot3:Type=capture:besthit=97.7:bitscore=74.3:capture_class=c__Gammaproteobacteria:capture_domain=d__Bacteria:capture_family=f__Casimicrobiaceae:capture_genus=g__CAIWHR01:capture_order=o__Burkholderiales:capture_phylum=p__Proteobacteria:capture_species=s__CAIWHR01 sp903912485:evalue=1.89e-19:gapopen=0.0:heptad=MCP-36H:length=43.0:mismatch=1.0:qcovhsp=100.0:qend=43.0:qstart=1.0:ref_name=RS_GCF_004681965.1_protein.faa_NZ_SMLL01000006.1_32@PF00015_full_PFAM.3.81:scovhsp=55.1:send=70.0:sstart=28.0])0.818:0.087202[&&NHX:Sample_counter=rhizpot3--1:Type_counter=GTDB--1||capture--1:besthit_avg=97.7:besthit_max=97.7:besthit_min=97.7:besthit_std=0:besthit_sum=97.7:bitscore_avg=74.3:bitscore_max=74.3:bitscore_min=74.3:bitscore_std=0:bitscore_sum=74.3:capture_class_counter=c__Gammaproteobacteria--1:capture_domain_counter=d__Bacteria--1:capture_family_counter=f__Casimicrobiaceae--1:capture_genus_counter=g__CAIWHR01--1:capture_order_counter=o__Burkholderiales--1:capture_phylum_counter=p__Proteobacteria--1:capture_species_counter=s__CAIWHR01 sp903912485--1:evalue_avg=1.89e-19:evalue_max=1.89e-19:evalue_min=1.89e-19:evalue_std=0:evalue_sum=1.89e-19:gapopen_avg=0.0:gapopen_max=0.0:gapopen_min=0.0:gapopen_std=0:gapopen_sum=0.0:gtdb_class_counter=c__Gammaproteobacteria--1:gtdb_domain_counter=d__Bacteria--1:gtdb_family_counter=f__Burkholderiaceae--1:gtdb_genus_counter=g__Ideonella--1:gtdb_order_counter=o__Burkholderiales--1:gtdb_phylum_counter=p__Proteobacteria--1:gtdb_species_counter=s__Ideonella sp002255925--1:heptad_counter=MCP-36H--2:lbd_counter=:lca_tree=s__Ideonella sp002255925:length_avg=43.0:length_max=43.0:length_min=43.0:length_std=0:length_sum=43.0:mismatch_avg=1.0:mismatch_max=1.0:mismatch_min=1.0:mismatch_std=0:mismatch_sum=1.0:name=N1124909:qcovhsp_avg=100.0:qcovhsp_max=100.0:qcovhsp_min=100.0:qcovhsp_std=0:qcovhsp_sum=100.0:qend_avg=43.0:qend_max=43.0:qend_min=43.0:qend_std=0:qend_sum=43.0:qstart_avg=1.0:qstart_max=1.0:qstart_min=1.0:qstart_std=0:qstart_sum=1.0:ref_name_counter=RS_GCF_004681965.1_protein.faa_NZ_SMLL01000006.1_32@PF00015_full_PFAM.3.81--1:scovhsp_avg=55.1:scovhsp_max=55.1:scovhsp_min=55.1:scovhsp_std=0:scovhsp_sum=55.1:send_avg=70.0:send_max=70.0:send_min=70.0:send_std=0:send_sum=70.0:sstart_avg=28.0:sstart_max=28.0:sstart_min=28.0:sstart_std=0:sstart_sum=28.0])0.833:0.0503359[&&NHX:Sample_counter=rhizpot1--5||rhizpot2--4||rhizpot3--11||rhiztom2--1||rhiztom3--2:Type_counter=GTDB--16||capture--23:besthit_avg=94.42666666666668:besthit_max=99.3:besthit_min=87.8:besthit_std=4.055413783127556:besthit_sum=1416.4:bitscore_avg=208.42000000000002:bitscore_max=261.0:bitscore_min=74.3:bitscore_std=50.31546481947672:bitscore_sum=3126.3:capture_class_counter=c__Alphaproteobacteria--2||c__Clostridia--3||c__Gammaproteobacteria--17||c__Myxococcia--1:capture_domain_counter=d__Bacteria--23:capture_family_counter=f__Burkholderiaceae--3||f__Casimicrobiaceae--1||f__Halothiobacillaceae--1||f__Lachnospiraceae--3||f__Myxococcaceae--1||f__Pseudomonadaceae--2||f__Sedimenticolaceae--1||f__Sphingomonadaceae--2||f__Xanthomonadaceae--9:capture_genus_counter=g__28-57-27--1||g__Archangium_A--1||g__CAIWHR01--1||g__Duganella--1||g__Eisenbergiella--1||g__Erythrobacter--2||g__GCA-002840015--1||g__Kinneretia--2||g__Pseudomonas_E--2||g__Sedimenticola--1||g__Stenotrophomonas--8||g__UBA3402--2:capture_order_counter=o__Burkholderiales--4||o__Chromatiales--1||o__Halothiobacillales--1||o__Lachnospirales--3||o__Myxococcales--1||o__Pseudomonadales--2||o__Sphingomonadales--2||o__Xanthomonadales--9:capture_phylum_counter=p__Firmicutes_A--3||p__Myxococcota--1||p__Proteobacteria--19:capture_species_counter=s__28-57-27 sp006212015--1||s__Archangium_A sp903905455--1||s__CAIWHR01 sp903912485--1||s__Duganella radicis--1||s__Eisenbergiella sp900548905--1||s__Erythrobacter sp001557115--2||s__GCA-002840015 sp002782905--1||s__Kinneretia sp015657635--2||s__Pseudomonas_E cichorii_B--2||s__Sedimenticola thiotaurini--1||s__Stenotrophomonas maltophilia_AA--1||s__Stenotrophomonas rhizophila--3||s__Stenotrophomonas rhizophila_A--2||s__Stenotrophomonas rhizophila_B--1||s__Stenotrophomonas sp003484865--1||s__UBA3402 sp910575585--2:evalue_avg=1.26e-20:evalue_max=1.89e-19:evalue_min=6.68e-90:evalue_std=4.879959016221346e-20:evalue_sum=1.89e-19:gapopen_avg=0.26666666666666666:gapopen_max=1.0:gapopen_min=0.0:gapopen_std=0.4577377082170635:gapopen_sum=4.0:gtdb_class_counter=c__Gammaproteobacteria--16:gtdb_domain_counter=d__Bacteria--16:gtdb_family_counter=f__Burkholderiaceae--1||f__Xanthomonadaceae--15:gtdb_genus_counter=g__Ideonella--1||g__Stenotrophomonas--15:gtdb_order_counter=o__Burkholderiales--1||o__Xanthomonadales--15:gtdb_phylum_counter=p__Proteobacteria--16:gtdb_species_counter=s__Ideonella sp002255925--1||s__Stenotrophomonas bentonitica--1||s__Stenotrophomonas bentonitica_A--1||s__Stenotrophomonas maltophilia_AA--1||s__Stenotrophomonas maltophilia_AB--1||s__Stenotrophomonas maltophilia_AD--1||s__Stenotrophomonas maltophilia_AE--1||s__Stenotrophomonas maltophilia_AN--1||s__Stenotrophomonas maltophilia_AO--1||s__Stenotrophomonas maltophilia_AP--1||s__Stenotrophomonas maltophilia_N--1||s__Stenotrophomonas maltophilia_Z--1||s__Stenotrophomonas rhizophila--1||s__Stenotrophomonas rhizophila_A--1||s__Stenotrophomonas rhizophila_B--1||s__Stenotrophomonas sp003484865--1:heptad_counter=MCP-36H--39:lbd_counter=:lca_tree=g__Stenotrophomonas:length_avg=127.86666666666666:length_max=156.0:length_min=43.0:length_std=31.73296318311532:length_sum=1918.0:mismatch_avg=7.066666666666666:mismatch_max=16.0:mismatch_min=0.0:mismatch_std=6.017434985899209:mismatch_sum=106.0:name=N1124910:qcovhsp_avg=99.52:qcovhsp_max=100.0:qcovhsp_min=97.3:qcovhsp_std=0.7683005364346145:qcovhsp_sum=1492.8:qend_avg=127.8:qend_max=156.0:qend_min=43.0:qend_std=31.76071247851435:qend_sum=1917.0:qstart_avg=1.1333333333333333:qstart_max=2.0:qstart_min=1.0:qstart_std=0.35186577527449836:qstart_sum=17.0:ref_name_counter=GB_GCA_002386405.1_protein.faa_DGIP01000259.1_4@PF00015_full_PFAM.374.559--1||GB_GCA_003484865.1_protein.faa_DMZT01000052.1_8@PF00015_full_PFAM.375.562--2||RS_GCF_000661955.1_protein.faa_NZ_CP007597.1_1@PF00015_full_PFAM.377.566--5||RS_GCF_002205165.1_protein.faa_NZ_NIVS01000004.1_71@PF00015_full_PFAM.375.561--6||RS_GCF_004681965.1_protein.faa_NZ_SMLL01000006.1_32@PF00015_full_PFAM.3.81--1:scovhsp_avg=70.37999999999998:scovhsp_max=83.3:scovhsp_min=50.5:scovhsp_std=12.036978738157558:scovhsp_sum=1055.6999999999998:send_avg=141.06666666666666:send_max=159.0:send_min=70.0:send_std=25.344671648146896:send_sum=2116.0:sstart_avg=14.333333333333334:sstart_max=65.0:sstart_min=4.0:sstart_std=17.01120079185924:sstart_sum=215.0],(((8abf3b99-b06f-4c07-8a4e-36ff8ea638fb_3@MCPsignal.277.330:5e-09[&&NHX:Sample=rhiztom3:Type=capture:capture_class=c__Gammaproteobacteria:capture_domain=d__Bacteria:capture_family=f__Xanthomonadaceae:capture_genus=g__JABFWF01:capture_order=o__Xanthomonadales:capture_phylum=p__Proteobacteria:capture_species=s__JABFWF01 sp013362405:heptad=MCP-36H],(058b4d55-2472-4534-bd8d-ac1157ae40d1_4@MCPsignal.21.77:5e-09[&&NHX:Sample=rhiztom3:Type=capture:besthit=83.6:bitscore=88.2:capture_class=c__Gammaproteobacteria:capture_domain=d__Bacteria:capture_family=f__Xanthomonadaceae:capture_genus=g__JABFWF01:capture_order=o__Xanthomonadales:capture_phylum=p__Proteobacteria:capture_species=s__JABFWF01 sp013362405:evalue=9.64e-25:gapopen=0.0:heptad=MCP-36H:length=55.0:mismatch=9.0:qcovhsp=98.2:qend=56.0:qstart=2.0:ref_name=GB_GCA_013127575.1_protein.faa_CP053418.1_7101@PF00015_full_PFAM.239.313:scovhsp=74.3:send=72.0:sstart=18.0],(9e93404b-b4bf-430c-a2fe-3b58e230601f_4@MCPsignal.44.87:0.0358972[&&NHX:Sample=rhiztom1:Type=capture:capture_class=c__Verrucomicrobiae:capture_domain=d__Bacteria:capture_family=f__Opitutaceae:capture_genus=g__CAJCBL01:capture_order=o__Opitutales:capture_phylum=p__Verrucomicrobiota:capture_species=s__CAJCBL01 sp903960515:heptad=MCP-36H],3ef3d2d0-4525-44c7-898c-fc9aa0972a09_3@MCPsignal.21.69:0.0946139[&&NHX:Sample=rhiztom2:Type=capture:capture_class=c__Gammaproteobacteria:capture_domain=d__Bacteria:capture_family=f__Xanthomonadaceae:capture_genus=g__JABFWF01:capture_order=o__Xanthomonadales:capture_phylum=p__Proteobacteria:capture_species=s__JABFWF01 sp013362405:heptad=MCP-36H])0:5e-09[&&NHX:Sample_counter=rhiztom1--1||rhiztom2--1:Type_counter=capture--2:capture_class_counter=c__Gammaproteobacteria--1||c__Verrucomicrobiae--1:capture_domain_counter=d__Bacteria--2:capture_family_counter=f__Opitutaceae--1||f__Xanthomonadaceae--1:capture_genus_counter=g__CAJCBL01--1||g__JABFWF01--1:capture_order_counter=o__Opitutales--1||o__Xanthomonadales--1:capture_phylum_counter=p__Proteobacteria--1||p__Verrucomicrobiota--1:capture_species_counter=s__CAJCBL01 sp903960515--1||s__JABFWF01 sp013362405--1:gtdb_class_counter=:gtdb_domain_counter=:gtdb_family_counter=:gtdb_genus_counter=:gtdb_order_counter=:gtdb_phylum_counter=:gtdb_species_counter=:heptad_counter=MCP-36H--2:lbd_counter=:name=N1124915:ref_name_counter=])0:5e-09[&&NHX:Sample_counter=rhiztom1--1||rhiztom2--1||rhiztom3--1:Type_counter=capture--3:besthit_avg=83.6:besthit_max=83.6:besthit_min=83.6:besthit_std=0:besthit_sum=83.6:bitscore_avg=88.2:bitscore_max=88.2:bitscore_min=88.2:bitscore_std=0:bitscore_sum=88.2:capture_class_counter=c__Gammaproteobacteria--2||c__Verrucomicrobiae--1:capture_domain_counter=d__Bacteria--3:capture_family_counter=f__Opitutaceae--1||f__Xanthomonadaceae--2:capture_genus_counter=g__CAJCBL01--1||g__JABFWF01--2:capture_order_counter=o__Opitutales--1||o__Xanthomonadales--2:capture_phylum_counter=p__Proteobacteria--2||p__Verrucomicrobiota--1:capture_species_counter=s__CAJCBL01 sp903960515--1||s__JABFWF01 sp013362405--2:evalue_avg=9.64e-25:evalue_max=9.64e-25:evalue_min=9.64e-25:evalue_std=0:evalue_sum=9.64e-25:gapopen_avg=0.0:gapopen_max=0.0:gapopen_min=0.0:gapopen_std=0:gapopen_sum=0.0:gtdb_class_counter=:gtdb_domain_counter=:gtdb_family_counter=:gtdb_genus_counter=:gtdb_order_counter=:gtdb_phylum_counter=:gtdb_species_counter=:heptad_counter=MCP-36H--3:lbd_counter=:length_avg=55.0:length_max=55.0:length_min=55.0:length_std=0:length_sum=55.0:mismatch_avg=9.0:mismatch_max=9.0:mismatch_min=9.0:mismatch_std=0:mismatch_sum=9.0:name=N1124916:qcovhsp_avg=98.2:qcovhsp_max=98.2:qcovhsp_min=98.2:qcovhsp_std=0:qcovhsp_sum=98.2:qend_avg=56.0:qend_max=56.0:qend_min=56.0:qend_std=0:qend_sum=56.0:qstart_avg=2.0:qstart_max=2.0:qstart_min=2.0:qstart_std=0:qstart_sum=2.0:ref_name_counter=GB_GCA_013127575.1_protein.faa_CP053418.1_7101@PF00015_full_PFAM.239.313--1:scovhsp_avg=74.3:scovhsp_max=74.3:scovhsp_min=74.3:scovhsp_std=0:scovhsp_sum=74.3:send_avg=72.0:send_max=72.0:send_min=72.0:send_std=0:send_sum=72.0:sstart_avg=18.0:sstart_max=18.0:sstart_min=18.0:sstart_std=0:sstart_sum=18.0])0.778:0.0817452[&&NHX:Sample_counter=rhiztom1--1||rhiztom2--1||rhiztom3--2:Type_counter=capture--4:besthit_avg=83.6:besthit_max=83.6:besthit_min=83.6:besthit_std=0:besthit_sum=83.6:bitscore_avg=88.2:bitscore_max=88.2:bitscore_min=88.2:bitscore_std=0:bitscore_sum=88.2:capture_class_counter=c__Gammaproteobacteria--3||c__Verrucomicrobiae--1:capture_domain_counter=d__Bacteria--4:capture_family_counter=f__Opitutaceae--1||f__Xanthomonadaceae--3:capture_genus_counter=g__CAJCBL01--1||g__JABFWF01--3:capture_order_counter=o__Opitutales--1||o__Xanthomonadales--3:capture_phylum_counter=p__Proteobacteria--3||p__Verrucomicrobiota--1:capture_species_counter=s__CAJCBL01 sp903960515--1||s__JABFWF01 sp013362405--3:evalue_avg=9.64e-25:evalue_max=9.64e-25:evalue_min=9.64e-25:evalue_std=0:evalue_sum=9.64e-25:gapopen_avg=0.0:gapopen_max=0.0:gapopen_min=0.0:gapopen_std=0:gapopen_sum=0.0:gtdb_class_counter=:gtdb_domain_counter=:gtdb_family_counter=:gtdb_genus_counter=:gtdb_order_counter=:gtdb_phylum_counter=:gtdb_species_counter=:heptad_counter=MCP-36H--4:lbd_counter=:length_avg=55.0:length_max=55.0:length_min=55.0:length_std=0:length_sum=55.0:mismatch_avg=9.0:mismatch_max=9.0:mismatch_min=9.0:mismatch_std=0:mismatch_sum=9.0:name=N1124917:qcovhsp_avg=98.2:qcovhsp_max=98.2:qcovhsp_min=98.2:qcovhsp_std=0:qcovhsp_sum=98.2:qend_avg=56.0:qend_max=56.0:qend_min=56.0:qend_std=0:qend_sum=56.0:qstart_avg=2.0:qstart_max=2.0:qstart_min=2.0:qstart_std=0:qstart_sum=2.0:ref_name_counter=GB_GCA_013127575.1_protein.faa_CP053418.1_7101@PF00015_full_PFAM.239.313--1:scovhsp_avg=74.3:scovhsp_max=74.3:scovhsp_min=74.3:scovhsp_std=0:scovhsp_sum=74.3:send_avg=72.0:send_max=72.0:send_min=72.0:send_std=0:send_sum=72.0:sstart_avg=18.0:sstart_max=18.0:sstart_min=18.0:sstart_std=0:sstart_sum=18.0],(8e66bee4-40ba-423d-bc17-126ae5ce4895_4@MCPsignal.63.106:5e-09[&&NHX:Sample=rhiztom1:Type=capture:capture_class=c__Gammaproteobacteria:capture_domain=d__Bacteria:capture_family=f__Pseudomonadaceae:capture_genus=g__Pseudomonas_E:capture_order=o__Pseudomonadales:capture_phylum=p__Proteobacteria:capture_species=s__Pseudomonas_E frederiksbergensis_D:heptad=MCP-36H],((GB_GCA_903898725.1_protein.faa_CAIUGQ010000143.1_1@PF00015_full_PFAM.11.175:0.00606322[&&NHX:Type=GTDB:gtdb_class=c__Gammaproteobacteria:gtdb_domain=d__Bacteria:gtdb_family=f__Burkholderiaceae:gtdb_genus=g__UBA4615:gtdb_order=o__Burkholderiales:gtdb_phylum=p__Proteobacteria:gtdb_species=s__UBA4615 sp903898725:heptad=MCP-36H:species=d__Bacteria_p__Proteobacteria_c__Gammaproteobacteria_o__Burkholderiales_f__Burkholderiaceae_g__UBA4615_s__UBA4615 sp903898725],GB_GCA_903898725.1_protein.faa_CAIUGQ010000195.1_2@PF00015_full_PFAM.326.429:0.0268757[&&NHX:Type=GTDB:gtdb_class=c__Gammaproteobacteria:gtdb_domain=d__Bacteria:gtdb_family=f__Burkholderiaceae:gtdb_genus=g__UBA4615:gtdb_order=o__Burkholderiales:gtdb_phylum=p__Proteobacteria:gtdb_species=s__UBA4615 sp903898725:heptad=MCP-36H:species=d__Bacteria_p__Proteobacteria_c__Gammaproteobacteria_o__Burkholderiales_f__Burkholderiaceae_g__UBA4615_s__UBA4615 sp903898725])1:0.338451[&&NHX:Sample_counter=:Type_counter=GTDB--2:capture_class_counter=:capture_domain_counter=:capture_family_counter=:capture_genus_counter=:capture_order_counter=:capture_phylum_counter=:capture_species_counter=:evoltype=D:gtdb_class_counter=c__Gammaproteobacteria--2:gtdb_domain_counter=d__Bacteria--2:gtdb_family_counter=f__Burkholderiaceae--2:gtdb_genus_counter=g__UBA4615--2:gtdb_order_counter=o__Burkholderiales--2:gtdb_phylum_counter=p__Proteobacteria--2:gtdb_species_counter=s__UBA4615 sp903898725--2:heptad_counter=MCP-36H--2:lbd_counter=:lca=d__Bacteria:lca_tree=s__UBA4615 sp903898725:name=N1124921:ref_name_counter=],(((RS_GCF_900109265.1_protein.faa_NZ_FNZM01000001.1_100@PF00015_full_PFAM.321.509:0.022424[&&NHX:Type=GTDB:gtdb_class=c__Gammaproteobacteria:gtdb_domain=d__Bacteria:gtdb_family=f__Burkholderiaceae:gtdb_genus=g__Paraburkholderia:gtdb_order=o__Burkholderiales:gtdb_phylum=p__Proteobacteria:gtdb_species=s__Paraburkholderia tropica:heptad=MCP-36H:species=d__Bacteria_p__Proteobacteria_c__Gammaproteobacteria_o__Burkholderiales_f__Burkholderiaceae_g__Paraburkholderia_s__Paraburkholderia tropica],(((RS_GCF_002917095.1_protein.faa_NZ_PQGA01000007.1_160@PF00015_full_PFAM.326.514:5e-09[&&NHX:Type=GTDB:gtdb_class=c__Gammaproteobacteria:gtdb_domain=d__Bacteria:gtdb_family=f__Burkholderiaceae:gtdb_genus=g__Paraburkholderia:gtdb_order=o__Burkholderiales:gtdb_phylum=p__Proteobacteria:gtdb_species=s__Paraburkholderia eburnea:heptad=MCP-36H:species=d__Bacteria_p__Proteobacteria_c__Gammaproteobacteria_o__Burkholderiales_f__Burkholderiaceae_g__Paraburkholderia_s__Paraburkholderia eburnea],36e0a192-9fb6-4f72-a3c1-879ca0e50c0f_1@MCPsignal.470.606:0.0763575[&&NHX:Sample=rhiztom3:Type=capture:capture_class=c__Gammaproteobacteria:capture_domain=d__Bacteria:capture_family=f__Burkholderiaceae:capture_genus=g__Paraburkholderia:capture_order=o__Burkholderiales:capture_phylum=p__Proteobacteria:capture_species=s__Paraburkholderia acidiphila:heptad=MCP-36H])0.939:0.011896[&&NHX:Sample_counter=rhiztom3--1:Type_counter=GTDB--1||capture--1:capture_class_counter=c__Gammaproteobacteria--1:capture_domain_counter=d__Bacteria--1:capture_family_counter=f__Burkholderiaceae--1:capture_genus_counter=g__Paraburkholderia--1:capture_order_counter=o__Burkholderiales--1:capture_phylum_counter=p__Proteobacteria--1:capture_species_counter=s__Paraburkholderia acidiphila--1:gtdb_class_counter=c__Gammaproteobacteria--1:gtdb_domain_counter=d__Bacteria--1:gtdb_family_counter=f__Burkholderiaceae--1:gtdb_genus_counter=g__Paraburkholderia--1:gtdb_order_counter=o__Burkholderiales--1:gtdb_phylum_counter=p__Proteobacteria--1:gtdb_species_counter=s__Paraburkholderia eburnea--1:heptad_counter=MCP-36H--2:lbd_counter=:lca_tree=s__Paraburkholderia eburnea:name=N1124925:ref_name_counter=],(RS_GCF_011753055.1_protein.faa_NZ_VWWJ01000024.1_87@PF00015_full_PFAM.328.530:0.00374824[&&NHX:Type=GTDB:gtdb_class=c__Gammaproteobacteria:gtdb_domain=d__Bacteria:gtdb_family=f__Burkholderiaceae:gtdb_genus=g__Paraburkholderia:gtdb_order=o__Burkholderiales:gtdb_phylum=p__Proteobacteria:gtdb_species=s__Paraburkholderia sp011753055:heptad=MCP-36H:species=d__Bacteria_p__Proteobacteria_c__Gammaproteobacteria_o__Burkholderiales_f__Burkholderiaceae_g__Paraburkholderia_s__Paraburkholderia sp011753055],(RS_GCF_000685015.1_protein.faa_NZ_BAYA01000032.1_61@PF00015_full_PFAM.328.511:5e-09[&&NHX:Type=GTDB:gtdb_class=c__Gammaproteobacteria:gtdb_domain=d__Bacteria:gtdb_family=f__Burkholderiaceae:gtdb_genus=g__Paraburkholderia:gtdb_order=o__Burkholderiales:gtdb_phylum=p__Proteobacteria:gtdb_species=s__Paraburkholderia bannensis:heptad=MCP-36H:species=d__Bacteria_p__Proteobacteria_c__Gammaproteobacteria_o__Burkholderiales_f__Burkholderiaceae_g__Paraburkholderia_s__Paraburkholderia bannensis],RS_GCF_014200455.1_protein.faa_NZ_JACHBW010000036.1_20@PF00015_full_PFAM.328.521:0.00750553[&&NHX:Type=GTDB:gtdb_class=c__Gammaproteobacteria:gtdb_domain=d__Bacteria:gtdb_family=f__Burkholderiaceae:gtdb_genus=g__Paraburkholderia:gtdb_order=o__Burkholderiales:gtdb_phylum=p__Proteobacteria:gtdb_species=s__Paraburkholderia bannensis_A:heptad=MCP-36H:species=d__Bacteria_p__Proteobacteria_c__Gammaproteobacteria_o__Burkholderiales_f__Burkholderiaceae_g__Paraburkholderia_s__Paraburkholderia bannensis_A])0.876:0.00374281[&&NHX:Sample_counter=:Type_counter=GTDB--2:capture_class_counter=:capture_domain_counter=:capture_family_counter=:capture_genus_counter=:capture_order_counter=:capture_phylum_counter=:capture_species_counter=:evoltype=D:gtdb_class_counter=c__Gammaproteobacteria--2:gtdb_domain_counter=d__Bacteria--2:gtdb_family_counter=f__Burkholderiaceae--2:gtdb_genus_counter=g__Paraburkholderia--2:gtdb_order_counter=o__Burkholderiales--2:gtdb_phylum_counter=p__Proteobacteria--2:gtdb_species_counter=s__Paraburkholderia bannensis--1||s__Paraburkholderia bannensis_A--1:heptad_counter=MCP-36H--2:lbd_counter=:lca=d__Bacteria:lca_tree=g__Paraburkholderia:name=N1124929:ref_name_counter=])0:5e-09[&&NHX:Sample_counter=:Type_counter=GTDB--3:capture_class_counter=:capture_domain_counter=:capture_family_counter=:capture_genus_counter=:capture_order_counter=:capture_phylum_counter=:capture_species_counter=:evoltype=D:gtdb_class_counter=c__Gammaproteobacteria--3:gtdb_domain_counter=d__Bacteria--3:gtdb_family_counter=f__Burkholderiaceae--3:gtdb_genus_counter=g__Paraburkholderia--3:gtdb_order_counter=o__Burkholderiales--3:gtdb_phylum_counter=p__Proteobacteria--3:gtdb_species_counter=s__Paraburkholderia bannensis--1||s__Paraburkholderia bannensis_A--1||s__Paraburkholderia sp011753055--1:heptad_counter=MCP-36H--3:lbd_counter=:lca=d__Bacteria:lca_tree=g__Paraburkholderia:name=N1124930:ref_name_counter=])0:5e-09[&&NHX:Sample_counter=rhiztom3--1:Type_counter=GTDB--4||capture--1:capture_class_counter=c__Gammaproteobacteria--1:capture_domain_counter=d__Bacteria--1:capture_family_counter=f__Burkholderiaceae--1:capture_genus_counter=g__Paraburkholderia--1:capture_order_counter=o__Burkholderiales--1:capture_phylum_counter=p__Proteobacteria--1:capture_species_counter=s__Paraburkholderia acidiphila--1:gtdb_class_counter=c__Gammaproteobacteria--4:gtdb_domain_counter=d__Bacteria--4:gtdb_family_counter=f__Burkholderiaceae--4:gtdb_genus_counter=g__Paraburkholderia--4:gtdb_order_counter=o__Burkholderiales--4:gtdb_phylum_counter=p__Proteobacteria--4:gtdb_species_counter=s__Paraburkholderia bannensis--1||s__Paraburkholderia bannensis_A--1||s__Paraburkholderia eburnea--1||s__Paraburkholderia sp011753055--1:heptad_counter=MCP-36H--5:lbd_counter=:lca_tree=g__Paraburkholderia:name=N1124931:ref_name_counter=],RS_GCF_017104965.1_protein.faa_NZ_JAAGPR010000036.1_77@PF00015_full_PFAM.328.516:0.0157184[&&NHX:Type=GTDB:gtdb_class=c__Gammaproteobacteria:gtdb_domain=d__Bacteria:gtdb_family=f__Burkholderiaceae:gtdb_genus=g__Paraburkholderia:gtdb_order=o__Burkholderiales:gtdb_phylum=p__Proteobacteria:gtdb_species=s__Paraburkholderia sp017104965:heptad=MCP-36H:species=d__Bacteria_p__Proteobacteria_c__Gammaproteobacteria_o__Burkholderiales_f__Burkholderiaceae_g__Paraburkholderia_s__Paraburkholderia sp017104965])0.986:0.0321904[&&NHX:Sample_counter=rhiztom3--1:Type_counter=GTDB--5||capture--1:capture_class_counter=c__Gammaproteobacteria--1:capture_domain_counter=d__Bacteria--1:capture_family_counter=f__Burkholderiaceae--1:capture_genus_counter=g__Paraburkholderia--1:capture_order_counter=o__Burkholderiales--1:capture_phylum_counter=p__Proteobacteria--1:capture_species_counter=s__Paraburkholderia acidiphila--1:gtdb_class_counter=c__Gammaproteobacteria--5:gtdb_domain_counter=d__Bacteria--5:gtdb_family_counter=f__Burkholderiaceae--5:gtdb_genus_counter=g__Paraburkholderia--5:gtdb_order_counter=o__Burkholderiales--5:gtdb_phylum_counter=p__Proteobacteria--5:gtdb_species_counter=s__Paraburkholderia bannensis--1||s__Paraburkholderia bannensis_A--1||s__Paraburkholderia eburnea--1||s__Paraburkholderia sp011753055--1||s__Paraburkholderia sp017104965--1:heptad_counter=MCP-36H--6:lbd_counter=:lca_tree=g__Paraburkholderia:name=N1124933:ref_name_counter=])0.911:0.0244499[&&NHX:Sample_counter=rhiztom3--1:Type_counter=GTDB--6||capture--1:capture_class_counter=c__Gammaproteobacteria--1:capture_domain_counter=d__Bacteria--1:capture_family_counter=f__Burkholderiaceae--1:capture_genus_counter=g__Paraburkholderia--1:capture_order_counter=o__Burkholderiales--1:capture_phylum_counter=p__Proteobacteria--1:capture_species_counter=s__Paraburkholderia acidiphila--1:gtdb_class_counter=c__Gammaproteobacteria--6:gtdb_domain_counter=d__Bacteria--6:gtdb_family_counter=f__Burkholderiaceae--6:gtdb_genus_counter=g__Paraburkholderia--6:gtdb_order_counter=o__Burkholderiales--6:gtdb_phylum_counter=p__Proteobacteria--6:gtdb_species_counter=s__Paraburkholderia bannensis--1||s__Paraburkholderia bannensis_A--1||s__Paraburkholderia eburnea--1||s__Paraburkholderia sp011753055--1||s__Paraburkholderia sp017104965--1||s__Paraburkholderia tropica--1:heptad_counter=MCP-36H--7:lbd_counter=:lca_tree=g__Paraburkholderia:name=N1124934:ref_name_counter=],(RS_GCF_009789675.1_protein.faa_NZ_CP046914.1_826@PF00015_full_PFAM.327.510:0.0316141[&&NHX:Type=GTDB:gtdb_class=c__Gammaproteobacteria:gtdb_domain=d__Bacteria:gtdb_family=f__Burkholderiaceae:gtdb_genus=g__Paraburkholderia:gtdb_order=o__Burkholderiales:gtdb_phylum=p__Proteobacteria:gtdb_species=s__Paraburkholderia acidisoli:heptad=MCP-36H:species=d__Bacteria_p__Proteobacteria_c__Gammaproteobacteria_o__Burkholderiales_f__Burkholderiaceae_g__Paraburkholderia_s__Paraburkholderia acidisoli],((RS_GCF_000684975.1_protein.faa_NZ_BAXZ01000021.1_35@PF00015_full_PFAM.350.544:0.0273691[&&NHX:Type=GTDB:gtdb_class=c__Gammaproteobacteria:gtdb_domain=d__Bacteria:gtdb_family=f__Burkholderiaceae:gtdb_genus=g__Paraburkholderia:gtdb_order=o__Burkholderiales:gtdb_phylum=p__Proteobacteria:gtdb_species=s__Paraburkholderia acidipaludis:heptad=MCP-36H:species=d__Bacteria_p__Proteobacteria_c__Gammaproteobacteria_o__Burkholderiales_f__Burkholderiaceae_g__Paraburkholderia_s__Paraburkholderia acidipaludis],(RS_GCF_003837865.1_protein.faa_NZ_RQIS01000026.1_13@PF00015_full_PFAM.346.530:0.0428363[&&NHX:Type=GTDB:gtdb_class=c__Gammaproteobacteria:gtdb_domain=d__Bacteria:gtdb_family=f__Burkholderiaceae:gtdb_genus=g__Paraburkholderia:gtdb_order=o__Burkholderiales:gtdb_phylum=p__Proteobacteria:gtdb_species=s__Paraburkholderia dinghuensis:heptad=MCP-36H:species=d__Bacteria_p__Proteobacteria_c__Gammaproteobacteria_o__Burkholderiales_f__Burkholderiaceae_g__Paraburkholderia_s__Paraburkholderia dinghuensis],RS_GCF_000685035.1_protein.faa_NZ_BAYB01000018.1_138@PF00015_full_PFAM.320.508:0.017378[&&NHX:Type=GTDB:gtdb_class=c__Gammaproteobacteria:gtdb_domain=d__Bacteria:gtdb_family=f__Burkholderiaceae:gtdb_genus=g__Paraburkholderia:gtdb_order=o__Burkholderiales:gtdb_phylum=p__Proteobacteria:gtdb_species=s__Paraburkholderia ferrariae:heptad=MCP-36H:species=d__Bacteria_p__Proteobacteria_c__Gammaproteobacteria_o__Burkholderiales_f__Burkholderiaceae_g__Paraburkholderia_s__Paraburkholderia ferrariae])0.774:0.0121042[&&NHX:Sample_counter=:Type_counter=GTDB--2:capture_class_counter=:capture_domain_counter=:capture_family_counter=:capture_genus_counter=:capture_order_counter=:capture_phylum_counter=:capture_species_counter=:evoltype=D:gtdb_class_counter=c__Gammaproteobacteria--2:gtdb_domain_counter=d__Bacteria--2:gtdb_family_counter=f__Burkholderiaceae--2:gtdb_genus_counter=g__Paraburkholderia--2:gtdb_order_counter=o__Burkholderiales--2:gtdb_phylum_counter=p__Proteobacteria--2:gtdb_species_counter=s__Paraburkholderia dinghuensis--1||s__Paraburkholderia ferrariae--1:heptad_counter=MCP-36H--2:lbd_counter=:lca=d__Bacteria:lca_tree=g__Paraburkholderia:name=N1124939:ref_name_counter=])0.997:0.0561954[&&NHX:Sample_counter=:Type_counter=GTDB--3:capture_class_counter=:capture_domain_counter=:capture_family_counter=:capture_genus_counter=:capture_order_counter=:capture_phylum_counter=:capture_species_counter=:evoltype=D:gtdb_class_counter=c__Gammaproteobacteria--3:gtdb_domain_counter=d__Bacteria--3:gtdb_family_counter=f__Burkholderiaceae--3:gtdb_genus_counter=g__Paraburkholderia--3:gtdb_order_counter=o__Burkholderiales--3:gtdb_phylum_counter=p__Proteobacteria--3:gtdb_species_counter=s__Paraburkholderia acidipaludis--1||s__Paraburkholderia dinghuensis--1||s__Paraburkholderia ferrariae--1:heptad_counter=MCP-36H--3:lbd_counter=:lca=d__Bacteria:lca_tree=g__Paraburkholderia:name=N1124940:ref_name_counter=],(RS_GCF_003268775.1_protein.faa_NZ_QLSU01000049.1_14@PF00015_full_PFAM.327.506:0.0129912[&&NHX:Type=GTDB:gtdb_class=c__Gammaproteobacteria:gtdb_domain=d__Bacteria:gtdb_family=f__Burkholderiaceae:gtdb_genus=g__Paraburkholderia:gtdb_order=o__Burkholderiales:gtdb_phylum=p__Proteobacteria:gtdb_species=s__Paraburkholderia unamae:heptad=MCP-36H:species=d__Bacteria_p__Proteobacteria_c__Gammaproteobacteria_o__Burkholderiales_f__Burkholderiaceae_g__Paraburkholderia_s__Paraburkholderia unamae],(RS_GCF_900096975.1_protein.faa_NZ_FMYQ01000038.1_13@PF00015_full_PFAM.323.506:0.0151066[&&NHX:Type=GTDB:gtdb_class=c__Gammaproteobacteria:gtdb_domain=d__Bacteria:gtdb_family=f__Burkholderiaceae:gtdb_genus=g__Paraburkholderia:gtdb_order=o__Burkholderiales:gtdb_phylum=p__Proteobacteria:gtdb_species=s__Paraburkholderia lycopersici:heptad=MCP-36H:species=d__Bacteria_p__Proteobacteria_c__Gammaproteobacteria_o__Burkholderiales_f__Burkholderiaceae_g__Paraburkholderia_s__Paraburkholderia lycopersici],(RS_GCF_904848665.1_protein.faa_NZ_CAJHCQ010000005.1_29@PF00015_full_PFAM.322.503:5e-09[&&NHX:Type=GTDB:gtdb_class=c__Gammaproteobacteria:gtdb_domain=d__Bacteria:gtdb_family=f__Burkholderiaceae:gtdb_genus=g__Paraburkholderia:gtdb_order=o__Burkholderiales:gtdb_phylum=p__Proteobacteria:gtdb_species=s__Paraburkholderia hiiakae:heptad=MCP-36H:species=d__Bacteria_p__Proteobacteria_c__Gammaproteobacteria_o__Burkholderiales_f__Burkholderiaceae_g__Paraburkholderia_s__Paraburkholderia hiiakae],((RS_GCF_000519185.1_protein.faa_NZ_JAFA01000040.1_57@PF00015_full_PFAM.322.502:0.00410544[&&NHX:Type=GTDB:gtdb_class=c__Gammaproteobacteria:gtdb_domain=d__Bacteria:gtdb_family=f__Burkholderiaceae:gtdb_genus=g__Paraburkholderia:gtdb_order=o__Burkholderiales:gtdb_phylum=p__Proteobacteria:gtdb_species=s__Paraburkholderia nodosa:heptad=MCP-36H:species=d__Bacteria_p__Proteobacteria_c__Gammaproteobacteria_o__Burkholderiales_f__Burkholderiaceae_g__Paraburkholderia_s__Paraburkholderia nodosa],(RS_GCF_000739815.1_protein.faa_NZ_BBJJ01000001.1_54@PF00015_full_PFAM.322.513:0.00431923[&&NHX:Type=GTDB:gtdb_class=c__Gammaproteobacteria:gtdb_domain=d__Bacteria:gtdb_family=f__Burkholderiaceae:gtdb_genus=g__Paraburkholderia:gtdb_order=o__Burkholderiales:gtdb_phylum=p__Proteobacteria:gtdb_species=s__Paraburkholderia mimosarum:heptad=MCP-36H:species=d__Bacteria_p__Proteobacteria_c__Gammaproteobacteria_o__Burkholderiales_f__Burkholderiaceae_g__Paraburkholderia_s__Paraburkholderia mimosarum],(RS_GCF_001718195.1_protein.faa_NZ_MCNV01000001.1_274@PF00015_full_PFAM.322.502:0.00821656[&&NHX:Type=GTDB:gtdb_class=c__Gammaproteobacteria:gtdb_domain=d__Bacteria:gtdb_family=f__Burkholderiaceae:gtdb_genus=g__Paraburkholderia:gtdb_order=o__Burkholderiales:gtdb_phylum=p__Proteobacteria:gtdb_species=s__Paraburkholderia nodosa_A:heptad=MCP-36H:species=d__Bacteria_p__Proteobacteria_c__Gammaproteobacteria_o__Burkholderiales_f__Burkholderiaceae_g__Paraburkholderia_s__Paraburkholderia nodosa_A],RS_GCF_004353905.1_protein.faa_NZ_SMOD01000011.1_67@PF00015_full_PFAM.322.507:0.00372226[&&NHX:Type=GTDB:gtdb_class=c__Gammaproteobacteria:gtdb_domain=d__Bacteria:gtdb_family=f__Burkholderiaceae:gtdb_genus=g__Paraburkholderia:gtdb_order=o__Burkholderiales:gtdb_phylum=p__Proteobacteria:gtdb_species=s__Paraburkholderia guartelaensis:heptad=MCP-36H:species=d__Bacteria_p__Proteobacteria_c__Gammaproteobacteria_o__Burkholderiales_f__Burkholderiaceae_g__Paraburkholderia_s__Paraburkholderia guartelaensis])0.252:0.000245016[&&NHX:Sample_counter=:Type_counter=GTDB--2:capture_class_counter=:capture_domain_counter=:capture_family_counter=:capture_genus_counter=:capture_order_counter=:capture_phylum_counter=:capture_species_counter=:evoltype=D:gtdb_class_counter=c__Gammaproteobacteria--2:gtdb_domain_counter=d__Bacteria--2:gtdb_family_counter=f__Burkholderiaceae--2:gtdb_genus_counter=g__Paraburkholderia--2:gtdb_order_counter=o__Burkholderiales--2:gtdb_phylum_counter=p__Proteobacteria--2:gtdb_species_counter=s__Paraburkholderia guartelaensis--1||s__Paraburkholderia nodosa_A--1:heptad_counter=MCP-36H--2:lbd_counter=:lca=d__Bacteria:lca_tree=g__Paraburkholderia:name=N1124948:ref_name_counter=])0:5e-09[&&NHX:Sample_counter=:Type_counter=GTDB--3:capture_class_counter=:capture_domain_counter=:capture_family_counter=:capture_genus_counter=:capture_order_counter=:capture_phylum_counter=:capture_species_counter=:evoltype=D:gtdb_class_counter=c__Gammaproteobacteria--3:gtdb_domain_counter=d__Bacteria--3:gtdb_family_counter=f__Burkholderiaceae--3:gtdb_genus_counter=g__Paraburkholderia--3:gtdb_order_counter=o__Burkholderiales--3:gtdb_phylum_counter=p__Proteobacteria--3:gtdb_species_counter=s__Paraburkholderia guartelaensis--1||s__Paraburkholderia mimosarum--1||s__Paraburkholderia nodosa_A--1:heptad_counter=MCP-36H--3:lbd_counter=:lca=d__Bacteria:lca_tree=g__Paraburkholderia:name=N1124949:ref_name_counter=])0:5e-09[&&NHX:Sample_counter=:Type_counter=GTDB--4:capture_class_counter=:capture_domain_counter=:capture_family_counter=:capture_genus_counter=:capture_order_counter=:capture_phylum_counter=:capture_species_counter=:evoltype=D:gtdb_class_counter=c__Gammaproteobacteria--4:gtdb_domain_counter=d__Bacteria--4:gtdb_family_counter=f__Burkholderiaceae--4:gtdb_genus_counter=g__Paraburkholderia--4:gtdb_order_counter=o__Burkholderiales--4:gtdb_phylum_counter=p__Proteobacteria--4:gtdb_species_counter=s__Paraburkholderia guartelaensis--1||s__Paraburkholderia mimosarum--1||s__Paraburkholderia nodosa--1||s__Paraburkholderia nodosa_A--1:heptad_counter=MCP-36H--4:lbd_counter=:lca=d__Bacteria:lca_tree=g__Paraburkholderia:name=N1124950:ref_name_counter=],(RS_GCF_009789655.1_protein.faa_NZ_CP046910.1_1719@PF00015_full_PFAM.323.501:0.0215357[&&NHX:Type=GTDB:gtdb_class=c__Gammaproteobacteria:gtdb_domain=d__Bacteria:gtdb_family=f__Burkholderiaceae:gtdb_genus=g__Paraburkholderia:gtdb_order=o__Burkholderiales:gtdb_phylum=p__Proteobacteria:gtdb_species=s__Paraburkholderia acidiphila:heptad=MCP-36H:species=d__Bacteria_p__Proteobacteria_c__Gammaproteobacteria_o__Burkholderiales_f__Burkholderiaceae_g__Paraburkholderia_s__Paraburkholderia acidiphila],(RS_GCF_000739775.1_protein.faa_NZ_BBJH01000029.1_47@PF00015_full_PFAM.321.503:0.00403644[&&NHX:Type=GTDB:gtdb_class=c__Gammaproteobacteria:gtdb_domain=d__Bacteria:gtdb_family=f__Burkholderiaceae:gtdb_genus=g__Paraburkholderia:gtdb_order=o__Burkholderiales:gtdb_phylum=p__Proteobacteria:gtdb_species=s__Paraburkholderia heleia:heptad=MCP-36H:species=d__Bacteria_p__Proteobacteria_c__Gammaproteobacteria_o__Burkholderiales_f__Burkholderiaceae_g__Paraburkholderia_s__Paraburkholderia heleia],RS_GCF_003096715.1_protein.faa_NZ_QEOL01000024.1_52@PF00015_full_PFAM.322.503:0.00407907[&&NHX:Type=GTDB:gtdb_class=c__Gammaproteobacteria:gtdb_domain=d__Bacteria:gtdb_family=f__Burkholderiaceae:gtdb_genus=g__Paraburkholderia:gtdb_order=o__Burkholderiales:gtdb_phylum=p__Proteobacteria:gtdb_species=s__Paraburkholderia silvatlantica:heptad=MCP-36H:species=d__Bacteria_p__Proteobacteria_c__Gammaproteobacteria_o__Burkholderiales_f__Burkholderiaceae_g__Paraburkholderia_s__Paraburkholderia silvatlantica])0.304:0.00404137[&&NHX:Sample_counter=:Type_counter=GTDB--2:capture_class_counter=:capture_domain_counter=:capture_family_counter=:capture_genus_counter=:capture_order_counter=:capture_phylum_counter=:capture_species_counter=:evoltype=D:gtdb_class_counter=c__Gammaproteobacteria--2:gtdb_domain_counter=d__Bacteria--2:gtdb_family_counter=f__Burkholderiaceae--2:gtdb_genus_counter=g__Paraburkholderia--2:gtdb_order_counter=o__Burkholderiales--2:gtdb_phylum_counter=p__Proteobacteria--2:gtdb_species_counter=s__Paraburkholderia heleia--1||s__Paraburkholderia silvatlantica--1:heptad_counter=MCP-36H--2:lbd_counter=:lca=d__Bacteria:lca_tree=g__Paraburkholderia:name=N1124954:ref_name_counter=])0:1.8e-08[&&NHX:Sample_counter=:Type_counter=GTDB--3:capture_class_counter=:capture_domain_counter=:capture_family_counter=:capture_genus_counter=:capture_order_counter=:capture_phylum_counter=:capture_species_counter=:evoltype=D:gtdb_class_counter=c__Gammaproteobacteria--3:gtdb_domain_counter=d__Bacteria--3:gtdb_family_counter=f__Burkholderiaceae--3:gtdb_genus_counter=g__Paraburkholderia--3:gtdb_order_counter=o__Burkholderiales--3:gtdb_phylum_counter=p__Proteobacteria--3:gtdb_species_counter=s__Paraburkholderia acidiphila--1||s__Paraburkholderia heleia--1||s__Paraburkholderia silvatlantica--1:heptad_counter=MCP-36H--3:lbd_counter=:lca=d__Bacteria:lca_tree=g__Paraburkholderia:name=N1124955:ref_name_counter=])0.924:0.00856213[&&NHX:Sample_counter=:Type_counter=GTDB--7:capture_class_counter=:capture_domain_counter=:capture_family_counter=:capture_genus_counter=:capture_order_counter=:capture_phylum_counter=:capture_species_counter=:evoltype=D:gtdb_class_counter=c__Gammaproteobacteria--7:gtdb_domain_counter=d__Bacteria--7:gtdb_family_counter=f__Burkholderiaceae--7:gtdb_genus_counter=g__Paraburkholderia--7:gtdb_order_counter=o__Burkholderiales--7:gtdb_phylum_counter=p__Proteobacteria--7:gtdb_species_counter=s__Paraburkholderia acidiphila--1||s__Paraburkholderia guartelaensis--1||s__Paraburkholderia heleia--1||s__Paraburkholderia mimosarum--1||s__Paraburkholderia nodosa--1||s__Paraburkholderia nodosa_A--1||s__Paraburkholderia silvatlantica--1:heptad_counter=MCP-36H--7:lbd_counter=:lca=d__Bacteria:lca_tree=g__Paraburkholderia:name=N1124956:ref_name_counter=])0.864:0.0104821[&&NHX:Sample_counter=:Type_counter=GTDB--8:capture_class_counter=:capture_domain_counter=:capture_family_counter=:capture_genus_counter=:capture_order_counter=:capture_phylum_counter=:capture_species_counter=:evoltype=D:gtdb_class_counter=c__Gammaproteobacteria--8:gtdb_domain_counter=d__Bacteria--8:gtdb_family_counter=f__Burkholderiaceae--8:gtdb_genus_counter=g__Paraburkholderia--8:gtdb_order_counter=o__Burkholderiales--8:gtdb_phylum_counter=p__Proteobacteria--8:gtdb_species_counter=s__Paraburkholderia acidiphila--1||s__Paraburkholderia guartelaensis--1||s__Paraburkholderia heleia--1||s__Paraburkholderia hiiakae--1||s__Paraburkholderia mimosarum--1||s__Paraburkholderia nodosa--1||s__Paraburkholderia nodosa_A--1||s__Paraburkholderia silvatlantica--1:heptad_counter=MCP-36H--8:lbd_counter=:lca=d__Bacteria:lca_tree=g__Paraburkholderia:name=N1124957:ref_name_counter=])0.972:0.0330715[&&NHX:Sample_counter=:Type_counter=GTDB--9:capture_class_counter=:capture_domain_counter=:capture_family_counter=:capture_genus_counter=:capture_order_counter=:capture_phylum_counter=:capture_species_counter=:evoltype=D:gtdb_class_counter=c__Gammaproteobacteria--9:gtdb_domain_counter=d__Bacteria--9:gtdb_family_counter=f__Burkholderiaceae--9:gtdb_genus_counter=g__Paraburkholderia--9:gtdb_order_counter=o__Burkholderiales--9:gtdb_phylum_counter=p__Proteobacteria--9:gtdb_species_counter=s__Paraburkholderia acidiphila--1||s__Paraburkholderia guartelaensis--1||s__Paraburkholderia heleia--1||s__Paraburkholderia hiiakae--1||s__Paraburkholderia lycopersici--1||s__Paraburkholderia mimosarum--1||s__Paraburkholderia nodosa--1||s__Paraburkholderia nodosa_A--1||s__Paraburkholderia silvatlantica--1:heptad_counter=MCP-36H--9:lbd_counter=:lca=d__Bacteria:lca_tree=g__Paraburkholderia:name=N1124958:ref_name_counter=])0.26:0.00976952[&&NHX:Sample_counter=:Type_counter=GTDB--10:capture_class_counter=:capture_domain_counter=:capture_family_counter=:capture_genus_counter=:capture_order_counter=:capture_phylum_counter=:capture_species_counter=:evoltype=D:gtdb_class_counter=c__Gammaproteobacteria--10:gtdb_domain_counter=d__Bacteria--10:gtdb_family_counter=f__Burkholderiaceae--10:gtdb_genus_counter=g__Paraburkholderia--10:gtdb_order_counter=o__Burkholderiales--10:gtdb_phylum_counter=p__Proteobacteria--10:gtdb_species_counter=s__Paraburkholderia acidiphila--1||s__Paraburkholderia guartelaensis--1||s__Paraburkholderia heleia--1||s__Paraburkholderia hiiakae--1||s__Paraburkholderia lycopersici--1||s__Paraburkholderia mimosarum--1||s__Paraburkholderia nodosa--1||s__Paraburkholderia nodosa_A--1||s__Paraburkholderia silvatlantica--1||s__Paraburkholderia unamae--1:heptad_counter=MCP-36H--10:lbd_counter=:lca=d__Bacteria:lca_tree=g__Paraburkholderia:name=N1124959:ref_name_counter=])0.755:0.00510269[&&NHX:Sample_counter=:Type_counter=GTDB--13:capture_class_counter=:capture_domain_counter=:capture_family_counter=:capture_genus_counter=:capture_order_counter=:capture_phylum_counter=:capture_species_counter=:evoltype=D:gtdb_class_counter=c__Gammaproteobacteria--13:gtdb_domain_counter=d__Bacteria--13:gtdb_family_counter=f__Burkholderiaceae--13:gtdb_genus_counter=g__Paraburkholderia--13:gtdb_order_counter=o__Burkholderiales--13:gtdb_phylum_counter=p__Proteobacteria--13:gtdb_species_counter=s__Paraburkholderia acidipaludis--1||s__Paraburkholderia acidiphila--1||s__Paraburkholderia dinghuensis--1||s__Paraburkholderia ferrariae--1||s__Paraburkholderia guartelaensis--1||s__Paraburkholderia heleia--1||s__Paraburkholderia hiiakae--1||s__Paraburkholderia lycopersici--1||s__Paraburkholderia mimosarum--1||s__Paraburkholderia nodosa--1||s__Paraburkholderia nodosa_A--1||s__Paraburkholderia silvatlantica--1||s__Paraburkholderia unamae--1:heptad_counter=MCP-36H--13:lbd_counter=:lca=d__Bacteria:lca_tree=g__Paraburkholderia:name=N1124960:ref_name_counter=])0.878:0.0216118[&&NHX:Sample_counter=:Type_counter=GTDB--14:capture_class_counter=:capture_domain_counter=:capture_family_counter=:capture_genus_counter=:capture_order_counter=:capture_phylum_counter=:capture_species_counter=:evoltype=D:gtdb_class_counter=c__Gammaproteobacteria--14:gtdb_domain_counter=d__Bacteria--14:gtdb_family_counter=f__Burkholderiaceae--14:gtdb_genus_counter=g__Paraburkholderia--14:gtdb_order_counter=o__Burkholderiales--14:gtdb_phylum_counter=p__Proteobacteria--14:gtdb_species_counter=s__Paraburkholderia acidipaludis--1||s__Paraburkholderia acidiphila--1||s__Paraburkholderia acidisoli--1||s__Paraburkholderia dinghuensis--1||s__Paraburkholderia ferrariae--1||s__Paraburkholderia guartelaensis--1||s__Paraburkholderia heleia--1||s__Paraburkholderia hiiakae--1||s__Paraburkholderia lycopersici--1||s__Paraburkholderia mimosarum--1||s__Paraburkholderia nodosa--1||s__Paraburkholderia nodosa_A--1||s__Paraburkholderia silvatlantica--1||s__Paraburkholderia unamae--1:heptad_counter=MCP-36H--14:lbd_counter=:lca=d__Bacteria:lca_tree=g__Paraburkholderia:name=N1124961:ref_name_counter=])0.854:0.0249934[&&NHX:Sample_counter=rhiztom3--1:Type_counter=GTDB--20||capture--1:capture_class_counter=c__Gammaproteobacteria--1:capture_domain_counter=d__Bacteria--1:capture_family_counter=f__Burkholderiaceae--1:capture_genus_counter=g__Paraburkholderia--1:capture_order_counter=o__Burkholderiales--1:capture_phylum_counter=p__Proteobacteria--1:capture_species_counter=s__Paraburkholderia acidiphila--1:evoltype=D:gtdb_class_counter=c__Gammaproteobacteria--20:gtdb_domain_counter=d__Bacteria--20:gtdb_family_counter=f__Burkholderiaceae--20:gtdb_genus_counter=g__Paraburkholderia--20:gtdb_order_counter=o__Burkholderiales--20:gtdb_phylum_counter=p__Proteobacteria--20:gtdb_species_counter=s__Paraburkholderia acidipaludis--1||s__Paraburkholderia acidiphila--1||s__Paraburkholderia acidisoli--1||s__Paraburkholderia bannensis--1||s__Paraburkholderia bannensis_A--1||s__Paraburkholderia dinghuensis--1||s__Paraburkholderia eburnea--1||s__Paraburkholderia ferrariae--1||s__Paraburkholderia guartelaensis--1||s__Paraburkholderia heleia--1||s__Paraburkholderia hiiakae--1||s__Paraburkholderia lycopersici--1||s__Paraburkholderia mimosarum--1||s__Paraburkholderia nodosa--1||s__Paraburkholderia nodosa_A--1||s__Paraburkholderia silvatlantica--1||s__Paraburkholderia sp011753055--1||s__Paraburkholderia sp017104965--1||s__Paraburkholderia tropica--1||s__Paraburkholderia unamae--1:heptad_counter=MCP-36H--21:lbd_counter=:lca=d__Bacteria:lca_tree=g__Paraburkholderia:name=N1124962:ref_name_counter=],(RS_GCF_900104845.1_protein.faa_NZ_FNSR01000002.1_883@PF00015_full_PFAM.319.513:0.0955231[&&NHX:Type=GTDB:gtdb_class=c__Gammaproteobacteria:gtdb_domain=d__Bacteria:gtdb_family=f__Burkholderiaceae:gtdb_genus=g__Paraburkholderia:gtdb_order=o__Burkholderiales:gtdb_phylum=p__Proteobacteria:gtdb_species=s__Paraburkholderia caballeronis:heptad=MCP-36H:species=d__Bacteria_p__Proteobacteria_c__Gammaproteobacteria_o__Burkholderiales_f__Burkholderiaceae_g__Paraburkholderia_s__Paraburkholderia caballeronis],(RS_GCF_000013645.1_protein.faa_NC_007953.1_585@PF00015_full_PFAM.323.510:0.0131355[&&NHX:Type=GTDB:gtdb_class=c__Gammaproteobacteria:gtdb_domain=d__Bacteria:gtdb_family=f__Burkholderiaceae:gtdb_genus=g__Paraburkholderia:gtdb_order=o__Burkholderiales:gtdb_phylum=p__Proteobacteria:gtdb_species=s__Paraburkholderia xenovorans:heptad=MCP-36H:species=d__Bacteria_p__Proteobacteria_c__Gammaproteobacteria_o__Burkholderiales_f__Burkholderiaceae_g__Paraburkholderia_s__Paraburkholderia xenovorans],RS_GCF_003837865.1_protein.faa_NZ_RQIS01000011.1_67@PF00015_full_PFAM.318.506:0.0479425[&&NHX:Type=GTDB:gtdb_class=c__Gammaproteobacteria:gtdb_domain=d__Bacteria:gtdb_family=f__Burkholderiaceae:gtdb_genus=g__Paraburkholderia:gtdb_order=o__Burkholderiales:gtdb_phylum=p__Proteobacteria:gtdb_species=s__Paraburkholderia dinghuensis:heptad=MCP-36H:species=d__Bacteria_p__Proteobacteria_c__Gammaproteobacteria_o__Burkholderiales_f__Burkholderiaceae_g__Paraburkholderia_s__Paraburkholderia dinghuensis])0.995:0.0943492[&&NHX:Sample_counter=:Type_counter=GTDB--2:capture_class_counter=:capture_domain_counter=:capture_family_counter=:capture_genus_counter=:capture_order_counter=:capture_phylum_counter=:capture_species_counter=:evoltype=D:gtdb_class_counter=c__Gammaproteobacteria--2:gtdb_domain_counter=d__Bacteria--2:gtdb_family_counter=f__Burkholderiaceae--2:gtdb_genus_counter=g__Paraburkholderia--2:gtdb_order_counter=o__Burkholderiales--2:gtdb_phylum_counter=p__Proteobacteria--2:gtdb_species_counter=s__Paraburkholderia dinghuensis--1||s__Paraburkholderia xenovorans--1:heptad_counter=MCP-36H--2:lbd_counter=:lca=d__Bacteria:lca_tree=g__Paraburkholderia:name=N1124966:ref_name_counter=])0.918:0.039498[&&NHX:Sample_counter=:Type_counter=GTDB--3:capture_class_counter=:capture_domain_counter=:capture_family_counter=:capture_genus_counter=:capture_order_counter=:capture_phylum_counter=:capture_species_counter=:evoltype=D:gtdb_class_counter=c__Gammaproteobacteria--3:gtdb_domain_counter=d__Bacteria--3:gtdb_family_counter=f__Burkholderiaceae--3:gtdb_genus_counter=g__Paraburkholderia--3:gtdb_order_counter=o__Burkholderiales--3:gtdb_phylum_counter=p__Proteobacteria--3:gtdb_species_counter=s__Paraburkholderia caballeronis--1||s__Paraburkholderia dinghuensis--1||s__Paraburkholderia xenovorans--1:heptad_counter=MCP-36H--3:lbd_counter=:lca=d__Bacteria:lca_tree=g__Paraburkholderia:name=N1124967:ref_name_counter=])0.99:0.135932[&&NHX:Sample_counter=rhiztom3--1:Type_counter=GTDB--23||capture--1:capture_class_counter=c__Gammaproteobacteria--1:capture_domain_counter=d__Bacteria--1:capture_family_counter=f__Burkholderiaceae--1:capture_genus_counter=g__Paraburkholderia--1:capture_order_counter=o__Burkholderiales--1:capture_phylum_counter=p__Proteobacteria--1:capture_species_counter=s__Paraburkholderia acidiphila--1:evoltype=D:gtdb_class_counter=c__Gammaproteobacteria--23:gtdb_domain_counter=d__Bacteria--23:gtdb_family_counter=f__Burkholderiaceae--23:gtdb_genus_counter=g__Paraburkholderia--23:gtdb_order_counter=o__Burkholderiales--23:gtdb_phylum_counter=p__Proteobacteria--23:gtdb_species_counter=s__Paraburkholderia acidipaludis--1||s__Paraburkholderia acidiphila--1||s__Paraburkholderia acidisoli--1||s__Paraburkholderia bannensis--1||s__Paraburkholderia bannensis_A--1||s__Paraburkholderia caballeronis--1||s__Paraburkholderia dinghuensis--2||s__Paraburkholderia eburnea--1||s__Paraburkholderia ferrariae--1||s__Paraburkholderia guartelaensis--1||s__Paraburkholderia heleia--1||s__Paraburkholderia hiiakae--1||s__Paraburkholderia lycopersici--1||s__Paraburkholderia mimosarum--1||s__Paraburkholderia nodosa--1||s__Paraburkholderia nodosa_A--1||s__Paraburkholderia silvatlantica--1||s__Paraburkholderia sp011753055--1||s__Paraburkholderia sp017104965--1||s__Paraburkholderia tropica--1||s__Paraburkholderia unamae--1||s__Paraburkholderia xenovorans--1:heptad_counter=MCP-36H--24:lbd_counter=:lca=d__Bacteria:lca_tree=g__Paraburkholderia:name=N1124968:ref_name_counter=])0.388:0.011316[&&NHX:Sample_counter=rhiztom3--1:Type_counter=GTDB--25||capture--1:capture_class_counter=c__Gammaproteobacteria--1:capture_domain_counter=d__Bacteria--1:capture_family_counter=f__Burkholderiaceae--1:capture_genus_counter=g__Paraburkholderia--1:capture_order_counter=o__Burkholderiales--1:capture_phylum_counter=p__Proteobacteria--1:capture_species_counter=s__Paraburkholderia acidiphila--1:evoltype=D:gtdb_class_counter=c__Gammaproteobacteria--25:gtdb_domain_counter=d__Bacteria--25:gtdb_family_counter=f__Burkholderiaceae--25:gtdb_genus_counter=g__Paraburkholderia--23||g__UBA4615--2:gtdb_order_counter=o__Burkholderiales--25:gtdb_phylum_counter=p__Proteobacteria--25:gtdb_species_counter=s__Paraburkholderia acidipaludis--1||s__Paraburkholderia acidiphila--1||s__Paraburkholderia acidisoli--1||s__Paraburkholderia bannensis--1||s__Paraburkholderia bannensis_A--1||s__Paraburkholderia caballeronis--1||s__Paraburkholderia dinghuensis--2||s__Paraburkholderia eburnea--1||s__Paraburkholderia ferrariae--1||s__Paraburkholderia guartelaensis--1||s__Paraburkholderia heleia--1||s__Paraburkholderia hiiakae--1||s__Paraburkholderia lycopersici--1||s__Paraburkholderia mimosarum--1||s__Paraburkholderia nodosa--1||s__Paraburkholderia nodosa_A--1||s__Paraburkholderia silvatlantica--1||s__Paraburkholderia sp011753055--1||s__Paraburkholderia sp017104965--1||s__Paraburkholderia tropica--1||s__Paraburkholderia unamae--1||s__Paraburkholderia xenovorans--1||s__UBA4615 sp903898725--2:heptad_counter=MCP-36H--26:lbd_counter=:lca=d__Bacteria:lca_tree=g__Paraburkholderia:name=N1124969:ref_name_counter=])0.606:0.0379108[&&NHX:Sample_counter=rhiztom1--1||rhiztom3--1:Type_counter=GTDB--25||capture--2:capture_class_counter=c__Gammaproteobacteria--2:capture_domain_counter=d__Bacteria--2:capture_family_counter=f__Burkholderiaceae--1||f__Pseudomonadaceae--1:capture_genus_counter=g__Paraburkholderia--1||g__Pseudomonas_E--1:capture_order_counter=o__Burkholderiales--1||o__Pseudomonadales--1:capture_phylum_counter=p__Proteobacteria--2:capture_species_counter=s__Paraburkholderia acidiphila--1||s__Pseudomonas_E frederiksbergensis_D--1:gtdb_class_counter=c__Gammaproteobacteria--25:gtdb_domain_counter=d__Bacteria--25:gtdb_family_counter=f__Burkholderiaceae--25:gtdb_genus_counter=g__Paraburkholderia--23||g__UBA4615--2:gtdb_order_counter=o__Burkholderiales--25:gtdb_phylum_counter=p__Proteobacteria--25:gtdb_species_counter=s__Paraburkholderia acidipaludis--1||s__Paraburkholderia acidiphila--1||s__Paraburkholderia acidisoli--1||s__Paraburkholderia bannensis--1||s__Paraburkholderia bannensis_A--1||s__Paraburkholderia caballeronis--1||s__Paraburkholderia dinghuensis--2||s__Paraburkholderia eburnea--1||s__Paraburkholderia ferrariae--1||s__Paraburkholderia guartelaensis--1||s__Paraburkholderia heleia--1||s__Paraburkholderia hiiakae--1||s__Paraburkholderia lycopersici--1||s__Paraburkholderia mimosarum--1||s__Paraburkholderia nodosa--1||s__Paraburkholderia nodosa_A--1||s__Paraburkholderia silvatlantica--1||s__Paraburkholderia sp011753055--1||s__Paraburkholderia sp017104965--1||s__Paraburkholderia tropica--1||s__Paraburkholderia unamae--1||s__Paraburkholderia xenovorans--1||s__UBA4615 sp903898725--2:heptad_counter=MCP-36H--27:lbd_counter=:lca=d__Bacteria:lca_tree=g__Paraburkholderia:name=N1124970:ref_name_counter=])0.781:0.0349134[&&NHX:Sample_counter=rhiztom1--2||rhiztom2--1||rhiztom3--3:Type_counter=GTDB--25||capture--6:besthit_avg=83.6:besthit_max=83.6:besthit_min=83.6:besthit_std=0:besthit_sum=83.6:bitscore_avg=88.2:bitscore_max=88.2:bitscore_min=88.2:bitscore_std=0:bitscore_sum=88.2:capture_class_counter=c__Gammaproteobacteria--5||c__Verrucomicrobiae--1:capture_domain_counter=d__Bacteria--6:capture_family_counter=f__Burkholderiaceae--1||f__Opitutaceae--1||f__Pseudomonadaceae--1||f__Xanthomonadaceae--3:capture_genus_counter=g__CAJCBL01--1||g__JABFWF01--3||g__Paraburkholderia--1||g__Pseudomonas_E--1:capture_order_counter=o__Burkholderiales--1||o__Opitutales--1||o__Pseudomonadales--1||o__Xanthomonadales--3:capture_phylum_counter=p__Proteobacteria--5||p__Verrucomicrobiota--1:capture_species_counter=s__CAJCBL01 sp903960515--1||s__JABFWF01 sp013362405--3||s__Paraburkholderia acidiphila--1||s__Pseudomonas_E frederiksbergensis_D--1:evalue_avg=9.64e-25:evalue_max=9.64e-25:evalue_min=9.64e-25:evalue_std=0:evalue_sum=9.64e-25:gapopen_avg=0.0:gapopen_max=0.0:gapopen_min=0.0:gapopen_std=0:gapopen_sum=0.0:gtdb_class_counter=c__Gammaproteobacteria--25:gtdb_domain_counter=d__Bacteria--25:gtdb_family_counter=f__Burkholderiaceae--25:gtdb_genus_counter=g__Paraburkholderia--23||g__UBA4615--2:gtdb_order_counter=o__Burkholderiales--25:gtdb_phylum_counter=p__Proteobacteria--25:gtdb_species_counter=s__Paraburkholderia acidipaludis--1||s__Paraburkholderia acidiphila--1||s__Paraburkholderia acidisoli--1||s__Paraburkholderia bannensis--1||s__Paraburkholderia bannensis_A--1||s__Paraburkholderia caballeronis--1||s__Paraburkholderia dinghuensis--2||s__Paraburkholderia eburnea--1||s__Paraburkholderia ferrariae--1||s__Paraburkholderia guartelaensis--1||s__Paraburkholderia heleia--1||s__Paraburkholderia hiiakae--1||s__Paraburkholderia lycopersici--1||s__Paraburkholderia mimosarum--1||s__Paraburkholderia nodosa--1||s__Paraburkholderia nodosa_A--1||s__Paraburkholderia silvatlantica--1||s__Paraburkholderia sp011753055--1||s__Paraburkholderia sp017104965--1||s__Paraburkholderia tropica--1||s__Paraburkholderia unamae--1||s__Paraburkholderia xenovorans--1||s__UBA4615 sp903898725--2:heptad_counter=MCP-36H--31:lbd_counter=:lca_tree=g__Paraburkholderia:length_avg=55.0:length_max=55.0:length_min=55.0:length_std=0:length_sum=55.0:mismatch_avg=9.0:mismatch_max=9.0:mismatch_min=9.0:mismatch_std=0:mismatch_sum=9.0:name=N1124971:qcovhsp_avg=98.2:qcovhsp_max=98.2:qcovhsp_min=98.2:qcovhsp_std=0:qcovhsp_sum=98.2:qend_avg=56.0:qend_max=56.0:qend_min=56.0:qend_std=0:qend_sum=56.0:qstart_avg=2.0:qstart_max=2.0:qstart_min=2.0:qstart_std=0:qstart_sum=2.0:ref_name_counter=GB_GCA_013127575.1_protein.faa_CP053418.1_7101@PF00015_full_PFAM.239.313--1:scovhsp_avg=74.3:scovhsp_max=74.3:scovhsp_min=74.3:scovhsp_std=0:scovhsp_sum=74.3:send_avg=72.0:send_max=72.0:send_min=72.0:send_std=0:send_sum=72.0:sstart_avg=18.0:sstart_max=18.0:sstart_min=18.0:sstart_std=0:sstart_sum=18.0],a7637234-50f3-4c22-ab44-5e486f6fd5a0_3@MCPsignal.33.85:0.0538012[&&NHX:Sample=rhiztom2:Type=capture:capture_class=c__Desulfotomaculia:capture_domain=d__Bacteria:capture_family=f__Desulfallaceae:capture_genus=g__Desulfotruncus:capture_order=o__Desulfotomaculales:capture_phylum=p__Firmicutes_B:capture_species=s__Desulfotruncus alcoholivorax:heptad=MCP-36H])0.849:0.044559[&&NHX:Sample_counter=rhiztom1--2||rhiztom2--2||rhiztom3--3:Type_counter=GTDB--25||capture--7:besthit_avg=83.6:besthit_max=83.6:besthit_min=83.6:besthit_std=0:besthit_sum=83.6:bitscore_avg=88.2:bitscore_max=88.2:bitscore_min=88.2:bitscore_std=0:bitscore_sum=88.2:capture_class_counter=c__Desulfotomaculia--1||c__Gammaproteobacteria--5||c__Verrucomicrobiae--1:capture_domain_counter=d__Bacteria--7:capture_family_counter=f__Burkholderiaceae--1||f__Desulfallaceae--1||f__Opitutaceae--1||f__Pseudomonadaceae--1||f__Xanthomonadaceae--3:capture_genus_counter=g__CAJCBL01--1||g__Desulfotruncus--1||g__JABFWF01--3||g__Paraburkholderia--1||g__Pseudomonas_E--1:capture_order_counter=o__Burkholderiales--1||o__Desulfotomaculales--1||o__Opitutales--1||o__Pseudomonadales--1||o__Xanthomonadales--3:capture_phylum_counter=p__Firmicutes_B--1||p__Proteobacteria--5||p__Verrucomicrobiota--1:capture_species_counter=s__CAJCBL01 sp903960515--1||s__Desulfotruncus alcoholivorax--1||s__JABFWF01 sp013362405--3||s__Paraburkholderia acidiphila--1||s__Pseudomonas_E frederiksbergensis_D--1:evalue_avg=9.64e-25:evalue_max=9.64e-25:evalue_min=9.64e-25:evalue_std=0:evalue_sum=9.64e-25:gapopen_avg=0.0:gapopen_max=0.0:gapopen_min=0.0:gapopen_std=0:gapopen_sum=0.0:gtdb_class_counter=c__Gammaproteobacteria--25:gtdb_domain_counter=d__Bacteria--25:gtdb_family_counter=f__Burkholderiaceae--25:gtdb_genus_counter=g__Paraburkholderia--23||g__UBA4615--2:gtdb_order_counter=o__Burkholderiales--25:gtdb_phylum_counter=p__Proteobacteria--25:gtdb_species_counter=s__Paraburkholderia acidipaludis--1||s__Paraburkholderia acidiphila--1||s__Paraburkholderia acidisoli--1||s__Paraburkholderia bannensis--1||s__Paraburkholderia bannensis_A--1||s__Paraburkholderia caballeronis--1||s__Paraburkholderia dinghuensis--2||s__Paraburkholderia eburnea--1||s__Paraburkholderia ferrariae--1||s__Paraburkholderia guartelaensis--1||s__Paraburkholderia heleia--1||s__Paraburkholderia hiiakae--1||s__Paraburkholderia lycopersici--1||s__Paraburkholderia mimosarum--1||s__Paraburkholderia nodosa--1||s__Paraburkholderia nodosa_A--1||s__Paraburkholderia silvatlantica--1||s__Paraburkholderia sp011753055--1||s__Paraburkholderia sp017104965--1||s__Paraburkholderia tropica--1||s__Paraburkholderia unamae--1||s__Paraburkholderia xenovorans--1||s__UBA4615 sp903898725--2:heptad_counter=MCP-36H--32:lbd_counter=:lca_tree=g__Paraburkholderia:length_avg=55.0:length_max=55.0:length_min=55.0:length_std=0:length_sum=55.0:mismatch_avg=9.0:mismatch_max=9.0:mismatch_min=9.0:mismatch_std=0:mismatch_sum=9.0:name=N1124973:qcovhsp_avg=98.2:qcovhsp_max=98.2:qcovhsp_min=98.2:qcovhsp_std=0:qcovhsp_sum=98.2:qend_avg=56.0:qend_max=56.0:qend_min=56.0:qend_std=0:qend_sum=56.0:qstart_avg=2.0:qstart_max=2.0:qstart_min=2.0:qstart_std=0:qstart_sum=2.0:ref_name_counter=GB_GCA_013127575.1_protein.faa_CP053418.1_7101@PF00015_full_PFAM.239.313--1:scovhsp_avg=74.3:scovhsp_max=74.3:scovhsp_min=74.3:scovhsp_std=0:scovhsp_sum=74.3:send_avg=72.0:send_max=72.0:send_min=72.0:send_std=0:send_sum=72.0:sstart_avg=18.0:sstart_max=18.0:sstart_min=18.0:sstart_std=0:sstart_sum=18.0])0.773:0.0420723[&&NHX:Sample_counter=rhizpot1--5||rhizpot2--4||rhizpot3--11||rhiztom1--2||rhiztom2--3||rhiztom3--5:Type_counter=GTDB--41||capture--30:besthit_avg=93.75:besthit_max=99.3:besthit_min=83.6:besthit_std=4.761932380872287:besthit_sum=1500.0:bitscore_avg=200.90625:bitscore_max=261.0:bitscore_min=74.3:bitscore_std=57.15043853725008:bitscore_sum=3214.5:capture_class_counter=c__Alphaproteobacteria--2||c__Clostridia--3||c__Desulfotomaculia--1||c__Gammaproteobacteria--22||c__Myxococcia--1||c__Verrucomicrobiae--1:capture_domain_counter=d__Bacteria--30:capture_family_counter=f__Burkholderiaceae--4||f__Casimicrobiaceae--1||f__Desulfallaceae--1||f__Halothiobacillaceae--1||f__Lachnospiraceae--3||f__Myxococcaceae--1||f__Opitutaceae--1||f__Pseudomonadaceae--3||f__Sedimenticolaceae--1||f__Sphingomonadaceae--2||f__Xanthomonadaceae--12:capture_genus_counter=g__28-57-27--1||g__Archangium_A--1||g__CAIWHR01--1||g__CAJCBL01--1||g__Desulfotruncus--1||g__Duganella--1||g__Eisenbergiella--1||g__Erythrobacter--2||g__GCA-002840015--1||g__JABFWF01--3||g__Kinneretia--2||g__Paraburkholderia--1||g__Pseudomonas_E--3||g__Sedimenticola--1||g__Stenotrophomonas--8||g__UBA3402--2:capture_order_counter=o__Burkholderiales--5||o__Chromatiales--1||o__Desulfotomaculales--1||o__Halothiobacillales--1||o__Lachnospirales--3||o__Myxococcales--1||o__Opitutales--1||o__Pseudomonadales--3||o__Sphingomonadales--2||o__Xanthomonadales--12:capture_phylum_counter=p__Firmicutes_A--3||p__Firmicutes_B--1||p__Myxococcota--1||p__Proteobacteria--24||p__Verrucomicrobiota--1:capture_species_counter=s__28-57-27 sp006212015--1||s__Archangium_A sp903905455--1||s__CAIWHR01 sp903912485--1||s__CAJCBL01 sp903960515--1||s__Desulfotruncus alcoholivorax--1||s__Duganella radicis--1||s__Eisenbergiella sp900548905--1||s__Erythrobacter sp001557115--2||s__GCA-002840015 sp002782905--1||s__JABFWF01 sp013362405--3||s__Kinneretia sp015657635--2||s__Paraburkholderia acidiphila--1||s__Pseudomonas_E cichorii_B--2||s__Pseudomonas_E frederiksbergensis_D--1||s__Sedimenticola thiotaurini--1||s__Stenotrophomonas maltophilia_AA--1||s__Stenotrophomonas rhizophila--3||s__Stenotrophomonas rhizophila_A--2||s__Stenotrophomonas rhizophila_B--1||s__Stenotrophomonas sp003484865--1||s__UBA3402 sp910575585--2:evalue_avg=1.181256025e-20:evalue_max=1.89e-19:evalue_min=6.68e-90:evalue_std=4.724998393394522e-20:evalue_sum=1.89000964e-19:gapopen_avg=0.25:gapopen_max=1.0:gapopen_min=0.0:gapopen_std=0.4472135954999579:gapopen_sum=4.0:gtdb_class_counter=c__Gammaproteobacteria--41:gtdb_domain_counter=d__Bacteria--41:gtdb_family_counter=f__Burkholderiaceae--26||f__Xanthomonadaceae--15:gtdb_genus_counter=g__Ideonella--1||g__Paraburkholderia--23||g__Stenotrophomonas--15||g__UBA4615--2:gtdb_order_counter=o__Burkholderiales--26||o__Xanthomonadales--15:gtdb_phylum_counter=p__Proteobacteria--41:gtdb_species_counter=s__Ideonella sp002255925--1||s__Paraburkholderia acidipaludis--1||s__Paraburkholderia acidiphila--1||s__Paraburkholderia acidisoli--1||s__Paraburkholderia bannensis--1||s__Paraburkholderia bannensis_A--1||s__Paraburkholderia caballeronis--1||s__Paraburkholderia dinghuensis--2||s__Paraburkholderia eburnea--1||s__Paraburkholderia ferrariae--1||s__Paraburkholderia guartelaensis--1||s__Paraburkholderia heleia--1||s__Paraburkholderia hiiakae--1||s__Paraburkholderia lycopersici--1||s__Paraburkholderia mimosarum--1||s__Paraburkholderia nodosa--1||s__Paraburkholderia nodosa_A--1||s__Paraburkholderia silvatlantica--1||s__Paraburkholderia sp011753055--1||s__Paraburkholderia sp017104965--1||s__Paraburkholderia tropica--1||s__Paraburkholderia unamae--1||s__Paraburkholderia xenovorans--1||s__Stenotrophomonas bentonitica--1||s__Stenotrophomonas bentonitica_A--1||s__Stenotrophomonas maltophilia_AA--1||s__Stenotrophomonas maltophilia_AB--1||s__Stenotrophomonas maltophilia_AD--1||s__Stenotrophomonas maltophilia_AE--1||s__Stenotrophomonas maltophilia_AN--1||s__Stenotrophomonas maltophilia_AO--1||s__Stenotrophomonas maltophilia_AP--1||s__Stenotrophomonas maltophilia_N--1||s__Stenotrophomonas maltophilia_Z--1||s__Stenotrophomonas rhizophila--1||s__Stenotrophomonas rhizophila_A--1||s__Stenotrophomonas rhizophila_B--1||s__Stenotrophomonas sp003484865--1||s__UBA4615 sp903898725--2:heptad_counter=MCP-36H--71:lbd_counter=:lca_tree=c__Gammaproteobacteria:length_avg=123.3125:length_max=156.0:length_min=43.0:length_std=35.66084454038257:length_sum=1973.0:mismatch_avg=7.1875:mismatch_max=16.0:mismatch_min=0.0:mismatch_std=5.8334523797376345:mismatch_sum=115.0:name=N1124974:qcovhsp_avg=99.4375:qcovhsp_max=100.0:qcovhsp_min=97.3:qcovhsp_std=0.8123012577445236:qcovhsp_sum=1591.0:qend_avg=123.3125:qend_max=156.0:qend_min=43.0:qend_std=35.54849973393158:qend_sum=1973.0:qstart_avg=1.1875:qstart_max=2.0:qstart_min=1.0:qstart_std=0.4031128874149275:qstart_sum=19.0:ref_name_counter=GB_GCA_002386405.1_protein.faa_DGIP01000259.1_4@PF00015_full_PFAM.374.559--1||GB_GCA_003484865.1_protein.faa_DMZT01000052.1_8@PF00015_full_PFAM.375.562--2||GB_GCA_013127575.1_protein.faa_CP053418.1_7101@PF00015_full_PFAM.239.313--1||RS_GCF_000661955.1_protein.faa_NZ_CP007597.1_1@PF00015_full_PFAM.377.566--5||RS_GCF_002205165.1_protein.faa_NZ_NIVS01000004.1_71@PF00015_full_PFAM.375.561--6||RS_GCF_004681965.1_protein.faa_NZ_SMLL01000006.1_32@PF00015_full_PFAM.3.81--1:scovhsp_avg=70.625:scovhsp_max=83.3:scovhsp_min=50.5:scovhsp_std=11.670047129296435:scovhsp_sum=1130.0:send_avg=136.75:send_max=159.0:send_min=70.0:send_std=29.96108587262262:send_sum=2188.0:sstart_avg=14.5625:sstart_max=65.0:sstart_min=4.0:sstart_std=16.45992608326862:sstart_sum=233.0])0.44:0.0241056[&&NHX:Sample_counter=rhizpot1--22||rhizpot2--14||rhizpot3--34||rhiztom1--2||rhiztom2--3||rhiztom3--6:Type_counter=GTDB--68||capture--81:besthit_avg=93.34363636363639:besthit_max=100.0:besthit_min=64.0:besthit_std=7.334589883163799:besthit_sum=5133.9000000000015:bitscore_avg=197.21636363636364:bitscore_max=261.0:bitscore_min=74.3:bitscore_std=51.02360297554516:bitscore_sum=10846.9:capture_class_counter=c__Alphaproteobacteria--5||c__Clostridia--4||c__Desulfotomaculia--1||c__Gammaproteobacteria--69||c__Myxococcia--1||c__Verrucomicrobiae--1:capture_domain_counter=d__Bacteria--81:capture_family_counter=f__Burkholderiaceae--18||f__Casimicrobiaceae--1||f__Desulfallaceae--1||f__Dongiaceae--1||f__Enterobacteriaceae--1||f__Halothiobacillaceae--1||f__Lachnospiraceae--3||f__Myxococcaceae--1||f__Opitutaceae--1||f__Pseudomonadaceae--3||f__Rhodanobacteraceae--1||f__Rhodobacteraceae--2||f__Ruminococcaceae--1||f__Sedimenticolaceae--1||f__Sphingomonadaceae--2||f__Xanthomonadaceae--43:capture_genus_counter=g__28-57-27--1||g__Achromobacter--5||g__Aquabacterium--1||g__Archangium_A--1||g__Bordetella_B--1||g__CAG-115--1||g__CAIWHR01--1||g__CAJCBL01--1||g__Desulfotruncus--1||g__Dongia--1||g__Duganella--1||g__Eisenbergiella--1||g__Erythrobacter--2||g__GCA-002840015--1||g__Hydrogenophaga--2||g__JABFWF01--3||g__Kinneretia--2||g__Massilia--5||g__Paraburkholderia--1||g__Phytobacter--1||g__Pseudomonas_E--3||g__Rhodanobacter--1||g__Rhodobacter--2||g__Sedimenticola--1||g__Stenotrophomonas--39||g__UBA3402--2:capture_order_counter=o__Burkholderiales--19||o__Chromatiales--1||o__Desulfotomaculales--1||o__Dongiales--1||o__Enterobacterales--1||o__Halothiobacillales--1||o__Lachnospirales--3||o__Myxococcales--1||o__Opitutales--1||o__Oscillospirales--1||o__Pseudomonadales--3||o__Rhodobacterales--2||o__Sphingomonadales--2||o__Xanthomonadales--44:capture_phylum_counter=p__Firmicutes_A--4||p__Firmicutes_B--1||p__Myxococcota--1||p__Proteobacteria--74||p__Verrucomicrobiota--1:capture_species_counter=s__28-57-27 sp006212015--1||s__Achromobacter denitrificans--2||s__Achromobacter xylosoxidans_C--3||s__Aquabacterium sp903871865--1||s__Archangium_A sp903905455--1||s__Bordetella_B sp007679965--1||s__CAG-115 sp910587135--1||s__CAIWHR01 sp903912485--1||s__CAJCBL01 sp903960515--1||s__Desulfotruncus alcoholivorax--1||s__Dongia sp016794165--1||s__Duganella radicis--1||s__Eisenbergiella sp900548905--1||s__Erythrobacter sp001557115--2||s__GCA-002840015 sp002782905--1||s__Hydrogenophaga taeniospiralis--2||s__JABFWF01 sp013362405--3||s__Kinneretia sp015657635--2||s__Massilia aurea_A--3||s__Massilia sp011682055--2||s__Paraburkholderia acidiphila--1||s__Phytobacter sp002377245--1||s__Pseudomonas_E cichorii_B--2||s__Pseudomonas_E frederiksbergensis_D--1||s__Rhodanobacter sp000427505--1||s__Rhodobacter aestuarii--2||s__Sedimenticola thiotaurini--1||s__Stenotrophomonas maltophilia_AA--1||s__Stenotrophomonas maltophilia_AN--1||s__Stenotrophomonas rhizophila--12||s__Stenotrophomonas rhizophila_A--4||s__Stenotrophomonas rhizophila_B--1||s__Stenotrophomonas sp002836635--18||s__Stenotrophomonas sp003484865--1||s__Stenotrophomonas sp014621775--1||s__UBA3402 sp910575585--2:evalue_avg=3.444817531036369e-21:evalue_max=1.89e-19:evalue_min=6.68e-90:evalue_std=2.548363142719039e-20:evalue_sum=1.8946496420700028e-19:gapopen_avg=0.2545454545454545:gapopen_max=2.0:gapopen_min=0.0:gapopen_std=0.5170493857844406:gapopen_sum=14.0:gtdb_class_counter=c__Gammaproteobacteria--68:gtdb_domain_counter=d__Bacteria--68:gtdb_family_counter=f__Burkholderiaceae--27||f__Xanthomonadaceae--41:gtdb_genus_counter=g__Ideonella--1||g__Kinneretia--1||g__Paraburkholderia--23||g__Stenotrophomonas--41||g__UBA4615--2:gtdb_order_counter=o__Burkholderiales--27||o__Xanthomonadales--41:gtdb_phylum_counter=p__Proteobacteria--68:gtdb_species_counter=s__Ideonella sp002255925--1||s__Kinneretia sp015657635--1||s__Paraburkholderia acidipaludis--1||s__Paraburkholderia acidiphila--1||s__Paraburkholderia acidisoli--1||s__Paraburkholderia bannensis--1||s__Paraburkholderia bannensis_A--1||s__Paraburkholderia caballeronis--1||s__Paraburkholderia dinghuensis--2||s__Paraburkholderia eburnea--1||s__Paraburkholderia ferrariae--1||s__Paraburkholderia guartelaensis--1||s__Paraburkholderia heleia--1||s__Paraburkholderia hiiakae--1||s__Paraburkholderia lycopersici--1||s__Paraburkholderia mimosarum--1||s__Paraburkholderia nodosa--1||s__Paraburkholderia nodosa_A--1||s__Paraburkholderia silvatlantica--1||s__Paraburkholderia sp011753055--1||s__Paraburkholderia sp017104965--1||s__Paraburkholderia tropica--1||s__Paraburkholderia unamae--1||s__Paraburkholderia xenovorans--1||s__Stenotrophomonas bentonitica--2||s__Stenotrophomonas bentonitica_A--1||s__Stenotrophomonas chelatiphaga--1||s__Stenotrophomonas maltophilia_AA--1||s__Stenotrophomonas maltophilia_AB--2||s__Stenotrophomonas maltophilia_AC--1||s__Stenotrophomonas maltophilia_AD--2||s__Stenotrophomonas maltophilia_AE--2||s__Stenotrophomonas maltophilia_AG--1||s__Stenotrophomonas maltophilia_AH--1||s__Stenotrophomonas maltophilia_AN--2||s__Stenotrophomonas maltophilia_AO--1||s__Stenotrophomonas maltophilia_AP--3||s__Stenotrophomonas maltophilia_B--1||s__Stenotrophomonas maltophilia_K--1||s__Stenotrophomonas maltophilia_N--1||s__Stenotrophomonas maltophilia_Z--1||s__Stenotrophomonas pavanii--1||s__Stenotrophomonas rhizophila--3||s__Stenotrophomonas rhizophila_A--2||s__Stenotrophomonas rhizophila_B--2||s__Stenotrophomonas sp002836635--1||s__Stenotrophomonas sp002893095--1||s__Stenotrophomonas sp003086695--1||s__Stenotrophomonas sp003086775--1||s__Stenotrophomonas sp003086795--1||s__Stenotrophomonas sp003086895--1||s__Stenotrophomonas sp003484865--1||s__Stenotrophomonas sp011761925--1||s__Stenotrophomonas sp014621775--1||s__UBA4615 sp903898725--2:heptad_counter=MCP-36H--149:lbd_counter=:lca_tree=c__Gammaproteobacteria:length_avg=123.05454545454545:length_max=156.0:length_min=43.0:length_std=30.052681017899822:length_sum=6768.0:mismatch_avg=7.527272727272727:mismatch_max=41.0:mismatch_min=0.0:mismatch_std=8.48714615354595:mismatch_sum=414.0:name=N1124975:qcovhsp_avg=99.52545454545455:qcovhsp_max=100.0:qcovhsp_min=95.5:qcovhsp_std=0.9718668903328547:qcovhsp_sum=5473.900000000001:qend_avg=123.0909090909091:qend_max=156.0:qend_min=43.0:qend_std=29.957545718141624:qend_sum=6770.0:qstart_avg=1.2363636363636363:qstart_max=5.0:qstart_min=1.0:qstart_std=0.7191465199607916:qstart_sum=68.0:ref_name_counter=GB_GCA_002386405.1_protein.faa_DGIP01000259.1_4@PF00015_full_PFAM.374.559--1||GB_GCA_003484865.1_protein.faa_DMZT01000052.1_8@PF00015_full_PFAM.375.562--2||GB_GCA_013127575.1_protein.faa_CP053418.1_7101@PF00015_full_PFAM.239.313--1||GB_GCA_013360485.1_protein.faa_JABWBN010000213.1_1@PF00015_full_PFAM.320.425--2||RS_GCF_000661955.1_protein.faa_NZ_CP007597.1_1323@PF00015_full_PFAM.644.828--2||RS_GCF_000661955.1_protein.faa_NZ_CP007597.1_1@PF00015_full_PFAM.377.566--5||RS_GCF_001431535.1_protein.faa_NZ_LDJK01000023.1_44@PF00015_full_PFAM.646.831--30||RS_GCF_002205165.1_protein.faa_NZ_NIVS01000004.1_71@PF00015_full_PFAM.375.561--6||RS_GCF_002836635.1_protein.faa_NZ_PJAY01000067.1_126@PF00015_full_PFAM.646.713--1||RS_GCF_002893095.1_protein.faa_NZ_PKQQ01000001.1_241@PF00015_full_PFAM.641.834--1||RS_GCF_004681965.1_protein.faa_NZ_SMLL01000006.1_32@PF00015_full_PFAM.3.81--1||RS_GCF_011761925.1_protein.faa_NZ_JAASQW010000002.1_457@PF00015_full_PFAM.499.685--1||RS_GCF_013185915.1_protein.faa_NZ_JAAZUH010000001.1_878@PF00015_full_PFAM.639.845--2:scovhsp_avg=69.23454545454547:scovhsp_max=95.5:scovhsp_min=50.5:scovhsp_std=11.949154908624418:scovhsp_sum=3807.9000000000005:send_avg=140.74545454545455:send_max=165.0:send_min=62.0:send_std=29.266475690226173:send_sum=7741.0:sstart_avg=18.836363636363636:sstart_max=65.0:sstart_min=2.0:sstart_std=18.092113727383516:sstart_sum=1036.0],(RS_GCF_001293525.1_protein.faa_NZ_BBYR01000030.1_61@PF00015_full_PFAM.256.458:0.440246[&&NHX:Type=GTDB:gtdb_class=c__Gammaproteobacteria:gtdb_domain=d__Bacteria:gtdb_family=f__Burkholderiaceae:gtdb_genus=g__Ideonella_A:gtdb_order=o__Burkholderiales:gtdb_phylum=p__Proteobacteria:gtdb_species=s__Ideonella_A sakaiensis:heptad=MCP-36H:species=d__Bacteria_p__Proteobacteria_c__Gammaproteobacteria_o__Burkholderiales_f__Burkholderiaceae_g__Ideonella_A_s__Ideonella_A sakaiensis],(RS_GCF_002837135.1_protein.faa_NZ_NWBQ01000004.1_28@PF00015_full_PFAM.410.623:0.38604[&&NHX:Type=GTDB:gtdb_class=c__Gammaproteobacteria:gtdb_domain=d__Bacteria:gtdb_family=f__Burkholderiaceae:gtdb_genus=g__Macromonas:gtdb_order=o__Burkholderiales:gtdb_phylum=p__Proteobacteria:gtdb_species=s__Macromonas bipunctata:heptad=MCP-36H:species=d__Bacteria_p__Proteobacteria_c__Gammaproteobacteria_o__Burkholderiales_f__Burkholderiaceae_g__Macromonas_s__Macromonas bipunctata],(((fa57003e-523b-40ca-bdfd-c77ec69cf587_1@MCPsignal.214.263:0.0688941[&&NHX:Sample=rhizpot2:Type=capture:capture_class=c__Gammaproteobacteria:capture_domain=d__Bacteria:capture_family=f__Xanthomonadaceae:capture_genus=g__Stenotrophomonas:capture_order=o__Xanthomonadales:capture_phylum=p__Proteobacteria:capture_species=s__Stenotrophomonas sp002836635:heptad=MCP-36H],39ef98a1-9e8e-4e59-9cfd-74ca04b2b3f9_1@MCPsignal.334.385:0.0328617[&&NHX:Sample=rhizpot3:Type=capture:capture_class=c__Gammaproteobacteria:capture_domain=d__Bacteria:capture_family=f__Xanthomonadaceae:capture_genus=g__Stenotrophomonas:capture_order=o__Xanthomonadales:capture_phylum=p__Proteobacteria:capture_species=s__Stenotrophomonas sp002836635:heptad=MCP-36H])0:1.8e-08[&&NHX:Sample_counter=rhizpot2--1||rhizpot3--1:Type_counter=capture--2:capture_class_counter=c__Gammaproteobacteria--2:capture_domain_counter=d__Bacteria--2:capture_family_counter=f__Xanthomonadaceae--2:capture_genus_counter=g__Stenotrophomonas--2:capture_order_counter=o__Xanthomonadales--2:capture_phylum_counter=p__Proteobacteria--2:capture_species_counter=s__Stenotrophomonas sp002836635--2:gtdb_class_counter=:gtdb_domain_counter=:gtdb_family_counter=:gtdb_genus_counter=:gtdb_order_counter=:gtdb_phylum_counter=:gtdb_species_counter=:heptad_counter=MCP-36H--2:lbd_counter=:name=N1124980:ref_name_counter=],97cd8383-3be9-475e-b948-99f0e8d8d200_3@MCPsignal.18.70:0.020612[&&NHX:Sample=rhizpot1:Type=capture:capture_class=c__Gammaproteobacteria:capture_domain=d__Bacteria:capture_family=f__Burkholderiaceae:capture_genus=g__Massilia:capture_order=o__Burkholderiales:capture_phylum=p__Proteobacteria:capture_species=s__Massilia aurea_A:heptad=MCP-36H])0.361:0.00612886[&&NHX:Sample_counter=rhizpot1--1||rhizpot2--1||rhizpot3--1:Type_counter=capture--3:capture_class_counter=c__Gammaproteobacteria--3:capture_domain_counter=d__Bacteria--3:capture_family_counter=f__Burkholderiaceae--1||f__Xanthomonadaceae--2:capture_genus_counter=g__Massilia--1||g__Stenotrophomonas--2:capture_order_counter=o__Burkholderiales--1||o__Xanthomonadales--2:capture_phylum_counter=p__Proteobacteria--3:capture_species_counter=s__Massilia aurea_A--1||s__Stenotrophomonas sp002836635--2:gtdb_class_counter=:gtdb_domain_counter=:gtdb_family_counter=:gtdb_genus_counter=:gtdb_order_counter=:gtdb_phylum_counter=:gtdb_species_counter=:heptad_counter=MCP-36H--3:lbd_counter=:name=N1124982:ref_name_counter=],(((((c628f733-c11b-40cf-b15f-a10dafc18f9b_2@MCPsignal.24.76:5e-09[&&NHX:Sample=rhizpot1:Type=capture:capture_class=c__Gammaproteobacteria:capture_domain=d__Bacteria:capture_family=f__Xanthomonadaceae:capture_genus=g__Stenotrophomonas:capture_order=o__Xanthomonadales:capture_phylum=p__Proteobacteria:capture_species=s__Stenotrophomonas sp002836635:heptad=MCP-36H],((e79bceca-8c62-4a14-95ca-85e79dbe284b_3@MCPsignal.244.315:0.000556913[&&NHX:Sample=rhizpot3:Type=capture:capture_class=c__Gammaproteobacteria:capture_domain=d__Bacteria:capture_family=f__Burkholderiaceae:capture_genus=g__Paraburkholderia:capture_order=o__Burkholderiales:capture_phylum=p__Proteobacteria:capture_species=s__Paraburkholderia sp004361815:heptad=MCP-36H],RS_GCF_011761925.1_protein.faa_NZ_JAASQW010000003.1_490@PF00015_full_PFAM.645.819:0.169272[&&NHX:Type=GTDB:gtdb_class=c__Gammaproteobacteria:gtdb_domain=d__Bacteria:gtdb_family=f__Xanthomonadaceae:gtdb_genus=g__Stenotrophomonas:gtdb_order=o__Xanthomonadales:gtdb_phylum=p__Proteobacteria:gtdb_species=s__Stenotrophomonas sp011761925:heptad=MCP-36H:species=d__Bacteria_p__Proteobacteria_c__Gammaproteobacteria_o__Xanthomonadales_f__Xanthomonadaceae_g__Stenotrophomonas_s__Stenotrophomonas sp011761925])0.875:0.0500847[&&NHX:Sample_counter=rhizpot3--1:Type_counter=GTDB--1||capture--1:capture_class_counter=c__Gammaproteobacteria--1:capture_domain_counter=d__Bacteria--1:capture_family_counter=f__Burkholderiaceae--1:capture_genus_counter=g__Paraburkholderia--1:capture_order_counter=o__Burkholderiales--1:capture_phylum_counter=p__Proteobacteria--1:capture_species_counter=s__Paraburkholderia sp004361815--1:gtdb_class_counter=c__Gammaproteobacteria--1:gtdb_domain_counter=d__Bacteria--1:gtdb_family_counter=f__Xanthomonadaceae--1:gtdb_genus_counter=g__Stenotrophomonas--1:gtdb_order_counter=o__Xanthomonadales--1:gtdb_phylum_counter=p__Proteobacteria--1:gtdb_species_counter=s__Stenotrophomonas sp011761925--1:heptad_counter=MCP-36H--2:lbd_counter=:lca_tree=s__Stenotrophomonas sp011761925:name=N1124986:ref_name_counter=],(((89d81519-9f22-4e26-bfd5-ba0e4954e02e_3@MCPsignal.72.141:0.0130253[&&NHX:Sample=rhizpot1:Type=capture:capture_class=c__Gammaproteobacteria:capture_domain=d__Bacteria:capture_family=f__Xanthomonadaceae:capture_genus=g__Xanthomonas_A:capture_order=o__Xanthomonadales:capture_phylum=p__Proteobacteria:capture_species=s__Xanthomonas_A sontii:heptad=MCP-36H],(RS_GCF_014621775.1_protein.faa_NZ_CP061204.1_3170@PF00015_full_PFAM.637.821:0.0341355[&&NHX:Type=GTDB:gtdb_class=c__Gammaproteobacteria:gtdb_domain=d__Bacteria:gtdb_family=f__Xanthomonadaceae:gtdb_genus=g__Stenotrophomonas:gtdb_order=o__Xanthomonadales:gtdb_phylum=p__Proteobacteria:gtdb_species=s__Stenotrophomonas sp014621775:heptad=MCP-36H:species=d__Bacteria_p__Proteobacteria_c__Gammaproteobacteria_o__Xanthomonadales_f__Xanthomonadaceae_g__Stenotrophomonas_s__Stenotrophomonas sp014621775],RS_GCF_014117215.1_protein.faa_NZ_JACGXS010000002.1_70@PF00015_full_PFAM.641.819:0.102474[&&NHX:Type=GTDB:gtdb_class=c__Gammaproteobacteria:gtdb_domain=d__Bacteria:gtdb_family=f__Xanthomonadaceae:gtdb_genus=g__Stenotrophomonas:gtdb_order=o__Xanthomonadales:gtdb_phylum=p__Proteobacteria:gtdb_species=s__Stenotrophomonas tumulicola:heptad=MCP-36H:species=d__Bacteria_p__Proteobacteria_c__Gammaproteobacteria_o__Xanthomonadales_f__Xanthomonadaceae_g__Stenotrophomonas_s__Stenotrophomonas tumulicola])0.93:0.0312312[&&NHX:Sample_counter=:Type_counter=GTDB--2:capture_class_counter=:capture_domain_counter=:capture_family_counter=:capture_genus_counter=:capture_order_counter=:capture_phylum_counter=:capture_species_counter=:evoltype=D:gtdb_class_counter=c__Gammaproteobacteria--2:gtdb_domain_counter=d__Bacteria--2:gtdb_family_counter=f__Xanthomonadaceae--2:gtdb_genus_counter=g__Stenotrophomonas--2:gtdb_order_counter=o__Xanthomonadales--2:gtdb_phylum_counter=p__Proteobacteria--2:gtdb_species_counter=s__Stenotrophomonas sp014621775--1||s__Stenotrophomonas tumulicola--1:heptad_counter=MCP-36H--2:lbd_counter=:lca=d__Bacteria:lca_tree=g__Stenotrophomonas:name=N1124990:ref_name_counter=])0:5e-09[&&NHX:Sample_counter=rhizpot1--1:Type_counter=GTDB--2||capture--1:capture_class_counter=c__Gammaproteobacteria--1:capture_domain_counter=d__Bacteria--1:capture_family_counter=f__Xanthomonadaceae--1:capture_genus_counter=g__Xanthomonas_A--1:capture_order_counter=o__Xanthomonadales--1:capture_phylum_counter=p__Proteobacteria--1:capture_species_counter=s__Xanthomonas_A sontii--1:gtdb_class_counter=c__Gammaproteobacteria--2:gtdb_domain_counter=d__Bacteria--2:gtdb_family_counter=f__Xanthomonadaceae--2:gtdb_genus_counter=g__Stenotrophomonas--2:gtdb_order_counter=o__Xanthomonadales--2:gtdb_phylum_counter=p__Proteobacteria--2:gtdb_species_counter=s__Stenotrophomonas sp014621775--1||s__Stenotrophomonas tumulicola--1:heptad_counter=MCP-36H--3:lbd_counter=:lca_tree=g__Stenotrophomonas:name=N1124991:ref_name_counter=],977f81b6-be3a-4edb-9647-980563d8f00e_1@MCPsignal.65.124:5e-09[&&NHX:Sample=rhizpot2:Type=capture:capture_class=c__Gammaproteobacteria:capture_domain=d__Bacteria:capture_family=f__Xanthomonadaceae:capture_genus=g__Stenotrophomonas:capture_order=o__Xanthomonadales:capture_phylum=p__Proteobacteria:capture_species=s__Stenotrophomonas sp002836635:heptad=MCP-36H])0:5e-09[&&NHX:Sample_counter=rhizpot1--1||rhizpot2--1:Type_counter=GTDB--2||capture--2:capture_class_counter=c__Gammaproteobacteria--2:capture_domain_counter=d__Bacteria--2:capture_family_counter=f__Xanthomonadaceae--2:capture_genus_counter=g__Stenotrophomonas--1||g__Xanthomonas_A--1:capture_order_counter=o__Xanthomonadales--2:capture_phylum_counter=p__Proteobacteria--2:capture_species_counter=s__Stenotrophomonas sp002836635--1||s__Xanthomonas_A sontii--1:gtdb_class_counter=c__Gammaproteobacteria--2:gtdb_domain_counter=d__Bacteria--2:gtdb_family_counter=f__Xanthomonadaceae--2:gtdb_genus_counter=g__Stenotrophomonas--2:gtdb_order_counter=o__Xanthomonadales--2:gtdb_phylum_counter=p__Proteobacteria--2:gtdb_species_counter=s__Stenotrophomonas sp014621775--1||s__Stenotrophomonas tumulicola--1:heptad_counter=MCP-36H--4:lbd_counter=:lca_tree=g__Stenotrophomonas:name=N1124993:ref_name_counter=],(((82725663-5736-470d-bd69-11b1847c30f2_2@MCPsignal.95.166:0.01291[&&NHX:Sample=rhizpot1:Type=capture:capture_class=c__Gammaproteobacteria:capture_domain=d__Bacteria:capture_family=f__Xanthomonadaceae:capture_genus=g__Stenotrophomonas:capture_order=o__Xanthomonadales:capture_phylum=p__Proteobacteria:capture_species=s__Stenotrophomonas sp002836635:heptad=MCP-36H],(RS_GCF_001431535.1_protein.faa_NZ_LDJK01000012.1_49@PF00015_full_PFAM.641.821:0.00943258[&&NHX:Type=GTDB:gtdb_class=c__Gammaproteobacteria:gtdb_domain=d__Bacteria:gtdb_family=f__Xanthomonadaceae:gtdb_genus=g__Stenotrophomonas:gtdb_order=o__Xanthomonadales:gtdb_phylum=p__Proteobacteria:gtdb_species=s__Stenotrophomonas chelatiphaga:heptad=MCP-36H:species=d__Bacteria_p__Proteobacteria_c__Gammaproteobacteria_o__Xanthomonadales_f__Xanthomonadaceae_g__Stenotrophomonas_s__Stenotrophomonas chelatiphaga],RS_GCF_002836635.1_protein.faa_NZ_PJAY01000070.1_147@PF00015_full_PFAM.643.821:0.0139271[&&NHX:Type=GTDB:gtdb_class=c__Gammaproteobacteria:gtdb_domain=d__Bacteria:gtdb_family=f__Xanthomonadaceae:gtdb_genus=g__Stenotrophomonas:gtdb_order=o__Xanthomonadales:gtdb_phylum=p__Proteobacteria:gtdb_species=s__Stenotrophomonas sp002836635:heptad=MCP-36H:species=d__Bacteria_p__Proteobacteria_c__Gammaproteobacteria_o__Xanthomonadales_f__Xanthomonadaceae_g__Stenotrophomonas_s__Stenotrophomonas sp002836635])0.456:0.0113479[&&NHX:Sample_counter=:Type_counter=GTDB--2:capture_class_counter=:capture_domain_counter=:capture_family_counter=:capture_genus_counter=:capture_order_counter=:capture_phylum_counter=:capture_species_counter=:evoltype=D:gtdb_class_counter=c__Gammaproteobacteria--2:gtdb_domain_counter=d__Bacteria--2:gtdb_family_counter=f__Xanthomonadaceae--2:gtdb_genus_counter=g__Stenotrophomonas--2:gtdb_order_counter=o__Xanthomonadales--2:gtdb_phylum_counter=p__Proteobacteria--2:gtdb_species_counter=s__Stenotrophomonas chelatiphaga--1||s__Stenotrophomonas sp002836635--1:heptad_counter=MCP-36H--2:lbd_counter=:lca=d__Bacteria:lca_tree=g__Stenotrophomonas:name=N1124997:ref_name_counter=])0:1.3e-08[&&NHX:Sample_counter=rhizpot1--1:Type_counter=GTDB--2||capture--1:capture_class_counter=c__Gammaproteobacteria--1:capture_domain_counter=d__Bacteria--1:capture_family_counter=f__Xanthomonadaceae--1:capture_genus_counter=g__Stenotrophomonas--1:capture_order_counter=o__Xanthomonadales--1:capture_phylum_counter=p__Proteobacteria--1:capture_species_counter=s__Stenotrophomonas sp002836635--1:gtdb_class_counter=c__Gammaproteobacteria--2:gtdb_domain_counter=d__Bacteria--2:gtdb_family_counter=f__Xanthomonadaceae--2:gtdb_genus_counter=g__Stenotrophomonas--2:gtdb_order_counter=o__Xanthomonadales--2:gtdb_phylum_counter=p__Proteobacteria--2:gtdb_species_counter=s__Stenotrophomonas chelatiphaga--1||s__Stenotrophomonas sp002836635--1:heptad_counter=MCP-36H--3:lbd_counter=:lca_tree=g__Stenotrophomonas:name=N1124998:ref_name_counter=],5fd69307-0b93-4bbb-ad67-3aeab19bcfd0_4@MCPsignal.71.142:0.013173[&&NHX:Sample=rhizpot3:Type=capture:capture_class=c__Gammaproteobacteria:capture_domain=d__Bacteria:capture_family=f__Burkholderiaceae:capture_genus=g__Paraburkholderia:capture_order=o__Burkholderiales:capture_phylum=p__Proteobacteria:capture_species=s__Paraburkholderia sp004361815:heptad=MCP-36H])0:1.3e-08[&&NHX:Sample_counter=rhizpot1--1||rhizpot3--1:Type_counter=GTDB--2||capture--2:capture_class_counter=c__Gammaproteobacteria--2:capture_domain_counter=d__Bacteria--2:capture_family_counter=f__Burkholderiaceae--1||f__Xanthomonadaceae--1:capture_genus_counter=g__Paraburkholderia--1||g__Stenotrophomonas--1:capture_order_counter=o__Burkholderiales--1||o__Xanthomonadales--1:capture_phylum_counter=p__Proteobacteria--2:capture_species_counter=s__Paraburkholderia sp004361815--1||s__Stenotrophomonas sp002836635--1:gtdb_class_counter=c__Gammaproteobacteria--2:gtdb_domain_counter=d__Bacteria--2:gtdb_family_counter=f__Xanthomonadaceae--2:gtdb_genus_counter=g__Stenotrophomonas--2:gtdb_order_counter=o__Xanthomonadales--2:gtdb_phylum_counter=p__Proteobacteria--2:gtdb_species_counter=s__Stenotrophomonas chelatiphaga--1||s__Stenotrophomonas sp002836635--1:heptad_counter=MCP-36H--4:lbd_counter=:lca_tree=g__Stenotrophomonas:name=N1125000:ref_name_counter=],((((((b309caf1-90bc-413f-8c9a-cf337adcb943_1@MCPsignal.40.110:0[&&NHX:Sample=rhizpot1:Type=capture:capture_class=c__Gammaproteobacteria:capture_domain=d__Bacteria:capture_family=f__Xanthomonadaceae:capture_genus=g__Stenotrophomonas:capture_order=o__Xanthomonadales:capture_phylum=p__Proteobacteria:capture_species=s__Stenotrophomonas sp002836635:heptad=MCP-36H],9d60d8cf-93fb-4ce8-b8f9-9ef41653424f_2@MCPsignal.140.210:0[&&NHX:Sample=rhizpot2:Type=capture:capture_class=c__Gammaproteobacteria:capture_domain=d__Bacteria:capture_family=f__Xanthomonadaceae:capture_genus=g__Stenotrophomonas:capture_order=o__Xanthomonadales:capture_phylum=p__Proteobacteria:capture_species=s__Stenotrophomonas sp002836635:heptad=MCP-36H])0:0[&&NHX:Sample_counter=rhizpot1--1||rhizpot2--1:Type_counter=capture--2:capture_class_counter=c__Gammaproteobacteria--2:capture_domain_counter=d__Bacteria--2:capture_family_counter=f__Xanthomonadaceae--2:capture_genus_counter=g__Stenotrophomonas--2:capture_order_counter=o__Xanthomonadales--2:capture_phylum_counter=p__Proteobacteria--2:capture_species_counter=s__Stenotrophomonas sp002836635--2:gtdb_class_counter=:gtdb_domain_counter=:gtdb_family_counter=:gtdb_genus_counter=:gtdb_order_counter=:gtdb_phylum_counter=:gtdb_species_counter=:heptad_counter=MCP-36H--2:lbd_counter=:name=N1125003:ref_name_counter=],50cd5227-3ed3-44e8-ac80-596bc6a7c2d0_4@MCPsignal.359.429:0[&&NHX:Sample=rhizpot3:Type=capture:capture_class=c__Gammaproteobacteria:capture_domain=d__Bacteria:capture_family=f__Xanthomonadaceae:capture_genus=g__Stenotrophomonas:capture_order=o__Xanthomonadales:capture_phylum=p__Proteobacteria:capture_species=s__Stenotrophomonas sp002836635:heptad=MCP-36H])0:0[&&NHX:Sample_counter=rhizpot1--1||rhizpot2--1||rhizpot3--1:Type_counter=capture--3:capture_class_counter=c__Gammaproteobacteria--3:capture_domain_counter=d__Bacteria--3:capture_family_counter=f__Xanthomonadaceae--3:capture_genus_counter=g__Stenotrophomonas--3:capture_order_counter=o__Xanthomonadales--3:capture_phylum_counter=p__Proteobacteria--3:capture_species_counter=s__Stenotrophomonas sp002836635--3:gtdb_class_counter=:gtdb_domain_counter=:gtdb_family_counter=:gtdb_genus_counter=:gtdb_order_counter=:gtdb_phylum_counter=:gtdb_species_counter=:heptad_counter=MCP-36H--3:lbd_counter=:name=N1125005:ref_name_counter=],ebb575cd-4039-413f-9f73-3b6860e1d742_4@MCPsignal.433.503:0[&&NHX:Sample=rhizpot3:Type=capture:capture_class=c__Gammaproteobacteria:capture_domain=d__Bacteria:capture_family=f__Xanthomonadaceae:capture_genus=g__Stenotrophomonas:capture_order=o__Xanthomonadales:capture_phylum=p__Proteobacteria:capture_species=s__Stenotrophomonas sp002836635:heptad=MCP-36H])0:0[&&NHX:Sample_counter=rhizpot1--1||rhizpot2--1||rhizpot3--2:Type_counter=capture--4:capture_class_counter=c__Gammaproteobacteria--4:capture_domain_counter=d__Bacteria--4:capture_family_counter=f__Xanthomonadaceae--4:capture_genus_counter=g__Stenotrophomonas--4:capture_order_counter=o__Xanthomonadales--4:capture_phylum_counter=p__Proteobacteria--4:capture_species_counter=s__Stenotrophomonas sp002836635--4:gtdb_class_counter=:gtdb_domain_counter=:gtdb_family_counter=:gtdb_genus_counter=:gtdb_order_counter=:gtdb_phylum_counter=:gtdb_species_counter=:heptad_counter=MCP-36H--4:lbd_counter=:name=N1125007:ref_name_counter=],440c70c7-d54e-4878-9e6d-df0a8fa1d86c_3@MCPsignal.149.219:0[&&NHX:Sample=rhizpot3:Type=capture:capture_class=c__Gammaproteobacteria:capture_domain=d__Bacteria:capture_family=f__Xanthomonadaceae:capture_genus=g__Stenotrophomonas:capture_order=o__Xanthomonadales:capture_phylum=p__Proteobacteria:capture_species=s__Stenotrophomonas sp002836635:heptad=MCP-36H])0:0[&&NHX:Sample_counter=rhizpot1--1||rhizpot2--1||rhizpot3--3:Type_counter=capture--5:capture_class_counter=c__Gammaproteobacteria--5:capture_domain_counter=d__Bacteria--5:capture_family_counter=f__Xanthomonadaceae--5:capture_genus_counter=g__Stenotrophomonas--5:capture_order_counter=o__Xanthomonadales--5:capture_phylum_counter=p__Proteobacteria--5:capture_species_counter=s__Stenotrophomonas sp002836635--5:gtdb_class_counter=:gtdb_domain_counter=:gtdb_family_counter=:gtdb_genus_counter=:gtdb_order_counter=:gtdb_phylum_counter=:gtdb_species_counter=:heptad_counter=MCP-36H--5:lbd_counter=:name=N1125009:ref_name_counter=],c0633af6-0ee4-48e5-9d3a-1de8bcd545a1_4@MCPsignal.432.502:0[&&NHX:Sample=rhizpot3:Type=capture:capture_class=c__Gammaproteobacteria:capture_domain=d__Bacteria:capture_family=f__Xanthomonadaceae:capture_genus=g__Stenotrophomonas:capture_order=o__Xanthomonadales:capture_phylum=p__Proteobacteria:capture_species=s__Stenotrophomonas sp002836635:heptad=MCP-36H])0:0[&&NHX:Sample_counter=rhizpot1--1||rhizpot2--1||rhizpot3--4:Type_counter=capture--6:capture_class_counter=c__Gammaproteobacteria--6:capture_domain_counter=d__Bacteria--6:capture_family_counter=f__Xanthomonadaceae--6:capture_genus_counter=g__Stenotrophomonas--6:capture_order_counter=o__Xanthomonadales--6:capture_phylum_counter=p__Proteobacteria--6:capture_species_counter=s__Stenotrophomonas sp002836635--6:gtdb_class_counter=:gtdb_domain_counter=:gtdb_family_counter=:gtdb_genus_counter=:gtdb_order_counter=:gtdb_phylum_counter=:gtdb_species_counter=:heptad_counter=MCP-36H--6:lbd_counter=:name=N1125011:ref_name_counter=],16f0ed9c-d2b4-42cb-a36c-8475ed7742b2_1@MCPsignal.82.152:0[&&NHX:Sample=rhizpot3:Type=capture:capture_class=c__Gammaproteobacteria:capture_domain=d__Bacteria:capture_family=f__Xanthomonadaceae:capture_genus=g__Stenotrophomonas:capture_order=o__Xanthomonadales:capture_phylum=p__Proteobacteria:capture_species=s__Stenotrophomonas sp002836635:heptad=MCP-36H]):5e-09[&&NHX:Sample_counter=rhizpot1--1||rhizpot2--1||rhizpot3--5:Type_counter=capture--7:capture_class_counter=c__Gammaproteobacteria--7:capture_domain_counter=d__Bacteria--7:capture_family_counter=f__Xanthomonadaceae--7:capture_genus_counter=g__Stenotrophomonas--7:capture_order_counter=o__Xanthomonadales--7:capture_phylum_counter=p__Proteobacteria--7:capture_species_counter=s__Stenotrophomonas sp002836635--7:gtdb_class_counter=:gtdb_domain_counter=:gtdb_family_counter=:gtdb_genus_counter=:gtdb_order_counter=:gtdb_phylum_counter=:gtdb_species_counter=:heptad_counter=MCP-36H--7:lbd_counter=:name=N1125013:ref_name_counter=])0:1.3e-08[&&NHX:Sample_counter=rhizpot1--2||rhizpot2--1||rhizpot3--6:Type_counter=GTDB--2||capture--9:capture_class_counter=c__Gammaproteobacteria--9:capture_domain_counter=d__Bacteria--9:capture_family_counter=f__Burkholderiaceae--1||f__Xanthomonadaceae--8:capture_genus_counter=g__Paraburkholderia--1||g__Stenotrophomonas--8:capture_order_counter=o__Burkholderiales--1||o__Xanthomonadales--8:capture_phylum_counter=p__Proteobacteria--9:capture_species_counter=s__Paraburkholderia sp004361815--1||s__Stenotrophomonas sp002836635--8:gtdb_class_counter=c__Gammaproteobacteria--2:gtdb_domain_counter=d__Bacteria--2:gtdb_family_counter=f__Xanthomonadaceae--2:gtdb_genus_counter=g__Stenotrophomonas--2:gtdb_order_counter=o__Xanthomonadales--2:gtdb_phylum_counter=p__Proteobacteria--2:gtdb_species_counter=s__Stenotrophomonas chelatiphaga--1||s__Stenotrophomonas sp002836635--1:heptad_counter=MCP-36H--11:lbd_counter=:lca_tree=g__Stenotrophomonas:name=N1125014:ref_name_counter=])0.75:0.0223563[&&NHX:Sample_counter=rhizpot1--3||rhizpot2--2||rhizpot3--6:Type_counter=GTDB--4||capture--11:capture_class_counter=c__Gammaproteobacteria--11:capture_domain_counter=d__Bacteria--11:capture_family_counter=f__Burkholderiaceae--1||f__Xanthomonadaceae--10:capture_genus_counter=g__Paraburkholderia--1||g__Stenotrophomonas--9||g__Xanthomonas_A--1:capture_order_counter=o__Burkholderiales--1||o__Xanthomonadales--10:capture_phylum_counter=p__Proteobacteria--11:capture_species_counter=s__Paraburkholderia sp004361815--1||s__Stenotrophomonas sp002836635--9||s__Xanthomonas_A sontii--1:gtdb_class_counter=c__Gammaproteobacteria--4:gtdb_domain_counter=d__Bacteria--4:gtdb_family_counter=f__Xanthomonadaceae--4:gtdb_genus_counter=g__Stenotrophomonas--4:gtdb_order_counter=o__Xanthomonadales--4:gtdb_phylum_counter=p__Proteobacteria--4:gtdb_species_counter=s__Stenotrophomonas chelatiphaga--1||s__Stenotrophomonas sp002836635--1||s__Stenotrophomonas sp014621775--1||s__Stenotrophomonas tumulicola--1:heptad_counter=MCP-36H--15:lbd_counter=:lca_tree=g__Stenotrophomonas:name=N1125015:ref_name_counter=])0.015:0.111991[&&NHX:Sample_counter=rhizpot1--3||rhizpot2--2||rhizpot3--7:Type_counter=GTDB--5||capture--12:capture_class_counter=c__Gammaproteobacteria--12:capture_domain_counter=d__Bacteria--12:capture_family_counter=f__Burkholderiaceae--2||f__Xanthomonadaceae--10:capture_genus_counter=g__Paraburkholderia--2||g__Stenotrophomonas--9||g__Xanthomonas_A--1:capture_order_counter=o__Burkholderiales--2||o__Xanthomonadales--10:capture_phylum_counter=p__Proteobacteria--12:capture_species_counter=s__Paraburkholderia sp004361815--2||s__Stenotrophomonas sp002836635--9||s__Xanthomonas_A sontii--1:gtdb_class_counter=c__Gammaproteobacteria--5:gtdb_domain_counter=d__Bacteria--5:gtdb_family_counter=f__Xanthomonadaceae--5:gtdb_genus_counter=g__Stenotrophomonas--5:gtdb_order_counter=o__Xanthomonadales--5:gtdb_phylum_counter=p__Proteobacteria--5:gtdb_species_counter=s__Stenotrophomonas chelatiphaga--1||s__Stenotrophomonas sp002836635--1||s__Stenotrophomonas sp011761925--1||s__Stenotrophomonas sp014621775--1||s__Stenotrophomonas tumulicola--1:heptad_counter=MCP-36H--17:lbd_counter=:lca_tree=g__Stenotrophomonas:name=N1125016:ref_name_counter=])0:1.3e-08[&&NHX:Sample_counter=rhizpot1--4||rhizpot2--2||rhizpot3--7:Type_counter=GTDB--5||capture--13:capture_class_counter=c__Gammaproteobacteria--13:capture_domain_counter=d__Bacteria--13:capture_family_counter=f__Burkholderiaceae--2||f__Xanthomonadaceae--11:capture_genus_counter=g__Paraburkholderia--2||g__Stenotrophomonas--10||g__Xanthomonas_A--1:capture_order_counter=o__Burkholderiales--2||o__Xanthomonadales--11:capture_phylum_counter=p__Proteobacteria--13:capture_species_counter=s__Paraburkholderia sp004361815--2||s__Stenotrophomonas sp002836635--10||s__Xanthomonas_A sontii--1:gtdb_class_counter=c__Gammaproteobacteria--5:gtdb_domain_counter=d__Bacteria--5:gtdb_family_counter=f__Xanthomonadaceae--5:gtdb_genus_counter=g__Stenotrophomonas--5:gtdb_order_counter=o__Xanthomonadales--5:gtdb_phylum_counter=p__Proteobacteria--5:gtdb_species_counter=s__Stenotrophomonas chelatiphaga--1||s__Stenotrophomonas sp002836635--1||s__Stenotrophomonas sp011761925--1||s__Stenotrophomonas sp014621775--1||s__Stenotrophomonas tumulicola--1:heptad_counter=MCP-36H--18:lbd_counter=:lca_tree=g__Stenotrophomonas:name=N1125017:ref_name_counter=],(((ad2ad5fc-b8b1-4d9a-a1e1-a5680828d8eb_6@MCPsignal.88.137:0.543552[&&NHX:Sample=rhizpot3:Type=capture:capture_class=c__Gammaproteobacteria:capture_domain=d__Bacteria:capture_family=f__Burkholderiaceae:capture_genus=g__Paraburkholderia:capture_order=o__Burkholderiales:capture_phylum=p__Proteobacteria:capture_species=s__Paraburkholderia sp004361815:heptad=MCP-36H],4703c1c3-d9d7-4eed-815a-8aff459aa643_4@MCPsignal.54.121:5e-09[&&NHX:Sample=rhizpot1:Type=capture:capture_class=c__Gammaproteobacteria:capture_domain=d__Bacteria:capture_family=f__Xanthomonadaceae:capture_genus=g__Stenotrophomonas:capture_order=o__Xanthomonadales:capture_phylum=p__Proteobacteria:capture_species=s__Stenotrophomonas sp002836635:heptad=MCP-36H])0.56:0.0451481[&&NHX:Sample_counter=rhizpot1--1||rhizpot3--1:Type_counter=capture--2:capture_class_counter=c__Gammaproteobacteria--2:capture_domain_counter=d__Bacteria--2:capture_family_counter=f__Burkholderiaceae--1||f__Xanthomonadaceae--1:capture_genus_counter=g__Paraburkholderia--1||g__Stenotrophomonas--1:capture_order_counter=o__Burkholderiales--1||o__Xanthomonadales--1:capture_phylum_counter=p__Proteobacteria--2:capture_species_counter=s__Paraburkholderia sp004361815--1||s__Stenotrophomonas sp002836635--1:gtdb_class_counter=:gtdb_domain_counter=:gtdb_family_counter=:gtdb_genus_counter=:gtdb_order_counter=:gtdb_phylum_counter=:gtdb_species_counter=:heptad_counter=MCP-36H--2:lbd_counter=:name=N1125020:ref_name_counter=],5e0b81e9-4571-430b-be68-12143711782b_4@MCPsignal.392.460:0.0354466[&&NHX:Sample=rhizpot3:Type=capture:capture_class=c__Gammaproteobacteria:capture_domain=d__Bacteria:capture_family=f__Burkholderiaceae:capture_genus=g__Paraburkholderia:capture_order=o__Burkholderiales:capture_phylum=p__Proteobacteria:capture_species=s__Paraburkholderia sp004361815:heptad=MCP-36H])0.79:0.0346006[&&NHX:Sample_counter=rhizpot1--1||rhizpot3--2:Type_counter=capture--3:capture_class_counter=c__Gammaproteobacteria--3:capture_domain_counter=d__Bacteria--3:capture_family_counter=f__Burkholderiaceae--2||f__Xanthomonadaceae--1:capture_genus_counter=g__Paraburkholderia--2||g__Stenotrophomonas--1:capture_order_counter=o__Burkholderiales--2||o__Xanthomonadales--1:capture_phylum_counter=p__Proteobacteria--3:capture_species_counter=s__Paraburkholderia sp004361815--2||s__Stenotrophomonas sp002836635--1:gtdb_class_counter=:gtdb_domain_counter=:gtdb_family_counter=:gtdb_genus_counter=:gtdb_order_counter=:gtdb_phylum_counter=:gtdb_species_counter=:heptad_counter=MCP-36H--3:lbd_counter=:name=N1125022:ref_name_counter=],a99b9239-fd39-404b-9831-9c0aa914f9df_4@MCPsignal.232.301:0.0675835[&&NHX:Sample=rhizpot3:Type=capture:capture_class=c__Gammaproteobacteria:capture_domain=d__Bacteria:capture_family=f__Burkholderiaceae:capture_genus=g__Paraburkholderia:capture_order=o__Burkholderiales:capture_phylum=p__Proteobacteria:capture_species=s__Paraburkholderia sp004361815:heptad=MCP-36H])0:5e-09[&&NHX:Sample_counter=rhizpot1--1||rhizpot3--3:Type_counter=capture--4:capture_class_counter=c__Gammaproteobacteria--4:capture_domain_counter=d__Bacteria--4:capture_family_counter=f__Burkholderiaceae--3||f__Xanthomonadaceae--1:capture_genus_counter=g__Paraburkholderia--3||g__Stenotrophomonas--1:capture_order_counter=o__Burkholderiales--3||o__Xanthomonadales--1:capture_phylum_counter=p__Proteobacteria--4:capture_species_counter=s__Paraburkholderia sp004361815--3||s__Stenotrophomonas sp002836635--1:gtdb_class_counter=:gtdb_domain_counter=:gtdb_family_counter=:gtdb_genus_counter=:gtdb_order_counter=:gtdb_phylum_counter=:gtdb_species_counter=:heptad_counter=MCP-36H--4:lbd_counter=:name=N1125024:ref_name_counter=])0.515:0.00186881[&&NHX:Sample_counter=rhizpot1--5||rhizpot2--2||rhizpot3--10:Type_counter=GTDB--5||capture--17:capture_class_counter=c__Gammaproteobacteria--17:capture_domain_counter=d__Bacteria--17:capture_family_counter=f__Burkholderiaceae--5||f__Xanthomonadaceae--12:capture_genus_counter=g__Paraburkholderia--5||g__Stenotrophomonas--11||g__Xanthomonas_A--1:capture_order_counter=o__Burkholderiales--5||o__Xanthomonadales--12:capture_phylum_counter=p__Proteobacteria--17:capture_species_counter=s__Paraburkholderia sp004361815--5||s__Stenotrophomonas sp002836635--11||s__Xanthomonas_A sontii--1:gtdb_class_counter=c__Gammaproteobacteria--5:gtdb_domain_counter=d__Bacteria--5:gtdb_family_counter=f__Xanthomonadaceae--5:gtdb_genus_counter=g__Stenotrophomonas--5:gtdb_order_counter=o__Xanthomonadales--5:gtdb_phylum_counter=p__Proteobacteria--5:gtdb_species_counter=s__Stenotrophomonas chelatiphaga--1||s__Stenotrophomonas sp002836635--1||s__Stenotrophomonas sp011761925--1||s__Stenotrophomonas sp014621775--1||s__Stenotrophomonas tumulicola--1:heptad_counter=MCP-36H--22:lbd_counter=:lca_tree=g__Stenotrophomonas:name=N1125025:ref_name_counter=],(e3798732-2707-4615-a348-8c071fe7a42a_6@MCPsignal.139.195:5e-09[&&NHX:Sample=rhizpot3:Type=capture:capture_class=c__Gammaproteobacteria:capture_domain=d__Bacteria:capture_family=f__Burkholderiaceae:capture_genus=g__Paraburkholderia:capture_order=o__Burkholderiales:capture_phylum=p__Proteobacteria:capture_species=s__Paraburkholderia sp004361815:heptad=MCP-36H],(c577feb5-b11f-4835-be4b-7f9f9c567948_2@MCPsignal.35.131:0.0173148[&&NHX:Sample=rhizpot1:Type=capture:capture_class=c__Alphaproteobacteria:capture_domain=d__Bacteria:capture_family=f__Beijerinckiaceae:capture_genus=g__Methylobacterium:capture_order=o__Rhizobiales:capture_phylum=p__Proteobacteria:capture_species=s__Methylobacterium sp001542815:heptad=MCP-36H],5a245b6f-16c8-492e-93cd-95d0ca61f54c_6@MCPsignal.523.600:5e-09[&&NHX:Sample=rhizpot3:Type=capture:capture_class=c__Alphaproteobacteria:capture_domain=d__Bacteria:capture_family=f__Micropepsaceae:capture_genus=g__Rhizomicrobium:capture_order=o__Micropepsales:capture_phylum=p__Proteobacteria:capture_species=s__Rhizomicrobium palustre:heptad=MCP-36H])1:0.340792[&&NHX:Sample_counter=rhizpot1--1||rhizpot3--1:Type_counter=capture--2:capture_class_counter=c__Alphaproteobacteria--2:capture_domain_counter=d__Bacteria--2:capture_family_counter=f__Beijerinckiaceae--1||f__Micropepsaceae--1:capture_genus_counter=g__Methylobacterium--1||g__Rhizomicrobium--1:capture_order_counter=o__Micropepsales--1||o__Rhizobiales--1:capture_phylum_counter=p__Proteobacteria--2:capture_species_counter=s__Methylobacterium sp001542815--1||s__Rhizomicrobium palustre--1:gtdb_class_counter=:gtdb_domain_counter=:gtdb_family_counter=:gtdb_genus_counter=:gtdb_order_counter=:gtdb_phylum_counter=:gtdb_species_counter=:heptad_counter=MCP-36H--2:lbd_counter=:name=N1125029:ref_name_counter=])0:5e-09[&&NHX:Sample_counter=rhizpot1--1||rhizpot3--2:Type_counter=capture--3:capture_class_counter=c__Alphaproteobacteria--2||c__Gammaproteobacteria--1:capture_domain_counter=d__Bacteria--3:capture_family_counter=f__Beijerinckiaceae--1||f__Burkholderiaceae--1||f__Micropepsaceae--1:capture_genus_counter=g__Methylobacterium--1||g__Paraburkholderia--1||g__Rhizomicrobium--1:capture_order_counter=o__Burkholderiales--1||o__Micropepsales--1||o__Rhizobiales--1:capture_phylum_counter=p__Proteobacteria--3:capture_species_counter=s__Methylobacterium sp001542815--1||s__Paraburkholderia sp004361815--1||s__Rhizomicrobium palustre--1:gtdb_class_counter=:gtdb_domain_counter=:gtdb_family_counter=:gtdb_genus_counter=:gtdb_order_counter=:gtdb_phylum_counter=:gtdb_species_counter=:heptad_counter=MCP-36H--3:lbd_counter=:name=N1125030:ref_name_counter=])0.929:0.0233479[&&NHX:Sample_counter=rhizpot1--6||rhizpot2--2||rhizpot3--12:Type_counter=GTDB--5||capture--20:capture_class_counter=c__Alphaproteobacteria--2||c__Gammaproteobacteria--18:capture_domain_counter=d__Bacteria--20:capture_family_counter=f__Beijerinckiaceae--1||f__Burkholderiaceae--6||f__Micropepsaceae--1||f__Xanthomonadaceae--12:capture_genus_counter=g__Methylobacterium--1||g__Paraburkholderia--6||g__Rhizomicrobium--1||g__Stenotrophomonas--11||g__Xanthomonas_A--1:capture_order_counter=o__Burkholderiales--6||o__Micropepsales--1||o__Rhizobiales--1||o__Xanthomonadales--12:capture_phylum_counter=p__Proteobacteria--20:capture_species_counter=s__Methylobacterium sp001542815--1||s__Paraburkholderia sp004361815--6||s__Rhizomicrobium palustre--1||s__Stenotrophomonas sp002836635--11||s__Xanthomonas_A sontii--1:gtdb_class_counter=c__Gammaproteobacteria--5:gtdb_domain_counter=d__Bacteria--5:gtdb_family_counter=f__Xanthomonadaceae--5:gtdb_genus_counter=g__Stenotrophomonas--5:gtdb_order_counter=o__Xanthomonadales--5:gtdb_phylum_counter=p__Proteobacteria--5:gtdb_species_counter=s__Stenotrophomonas chelatiphaga--1||s__Stenotrophomonas sp002836635--1||s__Stenotrophomonas sp011761925--1||s__Stenotrophomonas sp014621775--1||s__Stenotrophomonas tumulicola--1:heptad_counter=MCP-36H--25:lbd_counter=:lca_tree=g__Stenotrophomonas:name=N1125031:ref_name_counter=],(((cef376b3-0488-4ace-b83e-e7cabfbe3690_4@MCPsignal.240.336:0[&&NHX:Sample=rhiztom3:Type=capture:besthit=100.0:bitscore=172.0:capture_class=c__Gammaproteobacteria:capture_domain=d__Bacteria:capture_family=f__Burkholderiaceae:capture_genus=g__JADJCH01:capture_order=o__Burkholderiales:capture_phylum=p__Proteobacteria:capture_species=s__JADJCH01 sp016703325:evalue=5.35e-56:gapopen=0.0:heptad=MCP-36H:length=96.0:mismatch=0.0:qcovhsp=100.0:qend=96.0:qstart=1.0:ref_name=RS_GCF_003417535.1_protein.faa_NZ_QVLS01000008.1_197@PF00015_full_PFAM.323.503:scovhsp=53.3:send=158.0:sstart=63.0],4272d82e-70fd-499c-9af8-8d7ce79826ed_5@MCPsignal.259.355:0[&&NHX:Sample=rhiztom3:Type=capture:besthit=100.0:bitscore=172.0:capture_class=c__Gammaproteobacteria:capture_domain=d__Bacteria:capture_family=f__Burkholderiaceae:capture_genus=g__Hydrogenophaga:capture_order=o__Burkholderiales:capture_phylum=p__Proteobacteria:capture_species=s__Hydrogenophaga borbori:evalue=5.35e-56:gapopen=0.0:heptad=MCP-36H:length=96.0:mismatch=0.0:qcovhsp=100.0:qend=96.0:qstart=1.0:ref_name=RS_GCF_003417535.1_protein.faa_NZ_QVLS01000008.1_197@PF00015_full_PFAM.323.503:scovhsp=53.3:send=158.0:sstart=63.0]):0.31782[&&NHX:Sample_counter=rhiztom3--2:Type_counter=capture--2:besthit_avg=100.0:besthit_max=100.0:besthit_min=100.0:besthit_std=0.0:besthit_sum=200.0:bitscore_avg=172.0:bitscore_max=172.0:bitscore_min=172.0:bitscore_std=0.0:bitscore_sum=344.0:capture_class_counter=c__Gammaproteobacteria--2:capture_domain_counter=d__Bacteria--2:capture_family_counter=f__Burkholderiaceae--2:capture_genus_counter=g__Hydrogenophaga--1||g__JADJCH01--1:capture_order_counter=o__Burkholderiales--2:capture_phylum_counter=p__Proteobacteria--2:capture_species_counter=s__Hydrogenophaga borbori--1||s__JADJCH01 sp016703325--1:evalue_avg=5.35e-56:evalue_max=5.35e-56:evalue_min=5.35e-56:evalue_std=0.0:evalue_sum=1.07e-55:gapopen_avg=0.0:gapopen_max=0.0:gapopen_min=0.0:gapopen_std=0.0:gapopen_sum=0.0:gtdb_class_counter=:gtdb_domain_counter=:gtdb_family_counter=:gtdb_genus_counter=:gtdb_order_counter=:gtdb_phylum_counter=:gtdb_species_counter=:heptad_counter=MCP-36H--2:lbd_counter=:length_avg=96.0:length_max=96.0:length_min=96.0:length_std=0.0:length_sum=192.0:mismatch_avg=0.0:mismatch_max=0.0:mismatch_min=0.0:mismatch_std=0.0:mismatch_sum=0.0:name=N1125034:qcovhsp_avg=100.0:qcovhsp_max=100.0:qcovhsp_min=100.0:qcovhsp_std=0.0:qcovhsp_sum=200.0:qend_avg=96.0:qend_max=96.0:qend_min=96.0:qend_std=0.0:qend_sum=192.0:qstart_avg=1.0:qstart_max=1.0:qstart_min=1.0:qstart_std=0.0:qstart_sum=2.0:ref_name_counter=RS_GCF_003417535.1_protein.faa_NZ_QVLS01000008.1_197@PF00015_full_PFAM.323.503--2:scovhsp_avg=53.3:scovhsp_max=53.3:scovhsp_min=53.3:scovhsp_std=0.0:scovhsp_sum=106.6:send_avg=158.0:send_max=158.0:send_min=158.0:send_std=0.0:send_sum=316.0:sstart_avg=63.0:sstart_max=63.0:sstart_min=63.0:sstart_std=0.0:sstart_sum=126.0],6772e0f2-860e-4695-9bf7-98c3c4c5d33b_4@MCPsignal.22.84:5e-09[&&NHX:Sample=rhizpot2:Type=capture:capture_class=c__Gammaproteobacteria:capture_domain=d__Bacteria:capture_family=f__Burkholderiaceae:capture_genus=g__Massilia:capture_order=o__Burkholderiales:capture_phylum=p__Proteobacteria:capture_species=s__Massilia aurea_A:heptad=MCP-36H])0:5e-09[&&NHX:Sample_counter=rhizpot2--1||rhiztom3--2:Type_counter=capture--3:besthit_avg=100.0:besthit_max=100.0:besthit_min=100.0:besthit_std=0.0:besthit_sum=200.0:bitscore_avg=172.0:bitscore_max=172.0:bitscore_min=172.0:bitscore_std=0.0:bitscore_sum=344.0:capture_class_counter=c__Gammaproteobacteria--3:capture_domain_counter=d__Bacteria--3:capture_family_counter=f__Burkholderiaceae--3:capture_genus_counter=g__Hydrogenophaga--1||g__JADJCH01--1||g__Massilia--1:capture_order_counter=o__Burkholderiales--3:capture_phylum_counter=p__Proteobacteria--3:capture_species_counter=s__Hydrogenophaga borbori--1||s__JADJCH01 sp016703325--1||s__Massilia aurea_A--1:evalue_avg=5.35e-56:evalue_max=5.35e-56:evalue_min=5.35e-56:evalue_std=0.0:evalue_sum=1.07e-55:gapopen_avg=0.0:gapopen_max=0.0:gapopen_min=0.0:gapopen_std=0.0:gapopen_sum=0.0:gtdb_class_counter=:gtdb_domain_counter=:gtdb_family_counter=:gtdb_genus_counter=:gtdb_order_counter=:gtdb_phylum_counter=:gtdb_species_counter=:heptad_counter=MCP-36H--3:lbd_counter=:length_avg=96.0:length_max=96.0:length_min=96.0:length_std=0.0:length_sum=192.0:mismatch_avg=0.0:mismatch_max=0.0:mismatch_min=0.0:mismatch_std=0.0:mismatch_sum=0.0:name=N1125036:qcovhsp_avg=100.0:qcovhsp_max=100.0:qcovhsp_min=100.0:qcovhsp_std=0.0:qcovhsp_sum=200.0:qend_avg=96.0:qend_max=96.0:qend_min=96.0:qend_std=0.0:qend_sum=192.0:qstart_avg=1.0:qstart_max=1.0:qstart_min=1.0:qstart_std=0.0:qstart_sum=2.0:ref_name_counter=RS_GCF_003417535.1_protein.faa_NZ_QVLS01000008.1_197@PF00015_full_PFAM.323.503--2:scovhsp_avg=53.3:scovhsp_max=53.3:scovhsp_min=53.3:scovhsp_std=0.0:scovhsp_sum=106.6:send_avg=158.0:send_max=158.0:send_min=158.0:send_std=0.0:send_sum=316.0:sstart_avg=63.0:sstart_max=63.0:sstart_min=63.0:sstart_std=0.0:sstart_sum=126.0],((0c9a1828-4afb-4c7b-8c02-d5f113977687_4@MCPsignal.118.188:0[&&NHX:Sample=rhizpot1:Type=capture:capture_class=c__Gammaproteobacteria:capture_domain=d__Bacteria:capture_family=f__Burkholderiaceae:capture_genus=g__Massilia:capture_order=o__Burkholderiales:capture_phylum=p__Proteobacteria:capture_species=s__Massilia aurea_A:heptad=MCP-36H],4debe5ae-6151-5182-8dc7-5e3f629c52f7_4@MCPsignal.200.270:0[&&NHX:Sample=rhizpot3:Type=capture:capture_class=c__Gammaproteobacteria:capture_domain=d__Bacteria:capture_family=f__Xanthomonadaceae:capture_genus=g__Stenotrophomonas:capture_order=o__Xanthomonadales:capture_phylum=p__Proteobacteria:capture_species=s__Stenotrophomonas sp002836635:heptad=MCP-36H]):5e-09[&&NHX:Sample_counter=rhizpot1--1||rhizpot3--1:Type_counter=capture--2:capture_class_counter=c__Gammaproteobacteria--2:capture_domain_counter=d__Bacteria--2:capture_family_counter=f__Burkholderiaceae--1||f__Xanthomonadaceae--1:capture_genus_counter=g__Massilia--1||g__Stenotrophomonas--1:capture_order_counter=o__Burkholderiales--1||o__Xanthomonadales--1:capture_phylum_counter=p__Proteobacteria--2:capture_species_counter=s__Massilia aurea_A--1||s__Stenotrophomonas sp002836635--1:gtdb_class_counter=:gtdb_domain_counter=:gtdb_family_counter=:gtdb_genus_counter=:gtdb_order_counter=:gtdb_phylum_counter=:gtdb_species_counter=:heptad_counter=MCP-36H--2:lbd_counter=:name=N1125039:ref_name_counter=],(b4d1d94d-dda7-4ab2-9202-c45173981471_3@MCPsignal.178.246:5e-09[&&NHX:Sample=rhizpot3:Type=capture:capture_class=c__Gammaproteobacteria:capture_domain=d__Bacteria:capture_family=f__Burkholderiaceae:capture_genus=g__Massilia:capture_order=o__Burkholderiales:capture_phylum=p__Proteobacteria:capture_species=s__Massilia aurea_A:heptad=MCP-36H],(76b01bb2-a5ed-44c4-bf86-c2182ab26724_3@MCPsignal.72.135:1.3e-08[&&NHX:Sample=rhizpot1:Type=capture:capture_class=c__Gammaproteobacteria:capture_domain=d__Bacteria:capture_family=f__Burkholderiaceae:capture_genus=g__Massilia:capture_order=o__Burkholderiales:capture_phylum=p__Proteobacteria:capture_species=s__Massilia sp014171595:heptad=MCP-36H],a766bc04-e294-4b0b-8261-15e612e50fe7_1@MCPsignal.109.203:0.370249[&&NHX:Sample=rhiztom3:Type=capture:besthit=74.5:bitscore=115.0:capture_class=c__Alphaproteobacteria:capture_domain=d__Bacteria:capture_family=f__Rhizobiaceae:capture_genus=g__Rhizobium:capture_order=o__Rhizobiales:capture_phylum=p__Proteobacteria:capture_species=s__Rhizobium sp002944315:evalue=1.17e-33:gapopen=1.0:heptad=MCP-36H:length=94.0:mismatch=23.0:qcovhsp=100.0:qend=94.0:qstart=1.0:ref_name=GB_GCA_001770955.1_protein.faa_MESL01000036.1_27@PF00015_full_PFAM.318.504:scovhsp=50.0:send=162.0:sstart=70.0])0.923:0.174247[&&NHX:Sample_counter=rhizpot1--1||rhiztom3--1:Type_counter=capture--2:besthit_avg=74.5:besthit_max=74.5:besthit_min=74.5:besthit_std=0:besthit_sum=74.5:bitscore_avg=115.0:bitscore_max=115.0:bitscore_min=115.0:bitscore_std=0:bitscore_sum=115.0:capture_class_counter=c__Alphaproteobacteria--1||c__Gammaproteobacteria--1:capture_domain_counter=d__Bacteria--2:capture_family_counter=f__Burkholderiaceae--1||f__Rhizobiaceae--1:capture_genus_counter=g__Massilia--1||g__Rhizobium--1:capture_order_counter=o__Burkholderiales--1||o__Rhizobiales--1:capture_phylum_counter=p__Proteobacteria--2:capture_species_counter=s__Massilia sp014171595--1||s__Rhizobium sp002944315--1:evalue_avg=1.17e-33:evalue_max=1.17e-33:evalue_min=1.17e-33:evalue_std=0:evalue_sum=1.17e-33:gapopen_avg=1.0:gapopen_max=1.0:gapopen_min=1.0:gapopen_std=0:gapopen_sum=1.0:gtdb_class_counter=:gtdb_domain_counter=:gtdb_family_counter=:gtdb_genus_counter=:gtdb_order_counter=:gtdb_phylum_counter=:gtdb_species_counter=:heptad_counter=MCP-36H--2:lbd_counter=:length_avg=94.0:length_max=94.0:length_min=94.0:length_std=0:length_sum=94.0:mismatch_avg=23.0:mismatch_max=23.0:mismatch_min=23.0:mismatch_std=0:mismatch_sum=23.0:name=N1125043:qcovhsp_avg=100.0:qcovhsp_max=100.0:qcovhsp_min=100.0:qcovhsp_std=0:qcovhsp_sum=100.0:qend_avg=94.0:qend_max=94.0:qend_min=94.0:qend_std=0:qend_sum=94.0:qstart_avg=1.0:qstart_max=1.0:qstart_min=1.0:qstart_std=0:qstart_sum=1.0:ref_name_counter=GB_GCA_001770955.1_protein.faa_MESL01000036.1_27@PF00015_full_PFAM.318.504--1:scovhsp_avg=50.0:scovhsp_max=50.0:scovhsp_min=50.0:scovhsp_std=0:scovhsp_sum=50.0:send_avg=162.0:send_max=162.0:send_min=162.0:send_std=0:send_sum=162.0:sstart_avg=70.0:sstart_max=70.0:sstart_min=70.0:sstart_std=0:sstart_sum=70.0])0:5e-09[&&NHX:Sample_counter=rhizpot1--1||rhizpot3--1||rhiztom3--1:Type_counter=capture--3:besthit_avg=74.5:besthit_max=74.5:besthit_min=74.5:besthit_std=0:besthit_sum=74.5:bitscore_avg=115.0:bitscore_max=115.0:bitscore_min=115.0:bitscore_std=0:bitscore_sum=115.0:capture_class_counter=c__Alphaproteobacteria--1||c__Gammaproteobacteria--2:capture_domain_counter=d__Bacteria--3:capture_family_counter=f__Burkholderiaceae--2||f__Rhizobiaceae--1:capture_genus_counter=g__Massilia--2||g__Rhizobium--1:capture_order_counter=o__Burkholderiales--2||o__Rhizobiales--1:capture_phylum_counter=p__Proteobacteria--3:capture_species_counter=s__Massilia aurea_A--1||s__Massilia sp014171595--1||s__Rhizobium sp002944315--1:evalue_avg=1.17e-33:evalue_max=1.17e-33:evalue_min=1.17e-33:evalue_std=0:evalue_sum=1.17e-33:gapopen_avg=1.0:gapopen_max=1.0:gapopen_min=1.0:gapopen_std=0:gapopen_sum=1.0:gtdb_class_counter=:gtdb_domain_counter=:gtdb_family_counter=:gtdb_genus_counter=:gtdb_order_counter=:gtdb_phylum_counter=:gtdb_species_counter=:heptad_counter=MCP-36H--3:lbd_counter=:length_avg=94.0:length_max=94.0:length_min=94.0:length_std=0:length_sum=94.0:mismatch_avg=23.0:mismatch_max=23.0:mismatch_min=23.0:mismatch_std=0:mismatch_sum=23.0:name=N1125044:qcovhsp_avg=100.0:qcovhsp_max=100.0:qcovhsp_min=100.0:qcovhsp_std=0:qcovhsp_sum=100.0:qend_avg=94.0:qend_max=94.0:qend_min=94.0:qend_std=0:qend_sum=94.0:qstart_avg=1.0:qstart_max=1.0:qstart_min=1.0:qstart_std=0:qstart_sum=1.0:ref_name_counter=GB_GCA_001770955.1_protein.faa_MESL01000036.1_27@PF00015_full_PFAM.318.504--1:scovhsp_avg=50.0:scovhsp_max=50.0:scovhsp_min=50.0:scovhsp_std=0:scovhsp_sum=50.0:send_avg=162.0:send_max=162.0:send_min=162.0:send_std=0:send_sum=162.0:sstart_avg=70.0:sstart_max=70.0:sstart_min=70.0:sstart_std=0:sstart_sum=70.0])0:5e-09[&&NHX:Sample_counter=rhizpot1--2||rhizpot3--2||rhiztom3--1:Type_counter=capture--5:besthit_avg=74.5:besthit_max=74.5:besthit_min=74.5:besthit_std=0:besthit_sum=74.5:bitscore_avg=115.0:bitscore_max=115.0:bitscore_min=115.0:bitscore_std=0:bitscore_sum=115.0:capture_class_counter=c__Alphaproteobacteria--1||c__Gammaproteobacteria--4:capture_domain_counter=d__Bacteria--5:capture_family_counter=f__Burkholderiaceae--3||f__Rhizobiaceae--1||f__Xanthomonadaceae--1:capture_genus_counter=g__Massilia--3||g__Rhizobium--1||g__Stenotrophomonas--1:capture_order_counter=o__Burkholderiales--3||o__Rhizobiales--1||o__Xanthomonadales--1:capture_phylum_counter=p__Proteobacteria--5:capture_species_counter=s__Massilia aurea_A--2||s__Massilia sp014171595--1||s__Rhizobium sp002944315--1||s__Stenotrophomonas sp002836635--1:evalue_avg=1.17e-33:evalue_max=1.17e-33:evalue_min=1.17e-33:evalue_std=0:evalue_sum=1.17e-33:gapopen_avg=1.0:gapopen_max=1.0:gapopen_min=1.0:gapopen_std=0:gapopen_sum=1.0:gtdb_class_counter=:gtdb_domain_counter=:gtdb_family_counter=:gtdb_genus_counter=:gtdb_order_counter=:gtdb_phylum_counter=:gtdb_species_counter=:heptad_counter=MCP-36H--5:lbd_counter=:length_avg=94.0:length_max=94.0:length_min=94.0:length_std=0:length_sum=94.0:mismatch_avg=23.0:mismatch_max=23.0:mismatch_min=23.0:mismatch_std=0:mismatch_sum=23.0:name=N1125045:qcovhsp_avg=100.0:qcovhsp_max=100.0:qcovhsp_min=100.0:qcovhsp_std=0:qcovhsp_sum=100.0:qend_avg=94.0:qend_max=94.0:qend_min=94.0:qend_std=0:qend_sum=94.0:qstart_avg=1.0:qstart_max=1.0:qstart_min=1.0:qstart_std=0:qstart_sum=1.0:ref_name_counter=GB_GCA_001770955.1_protein.faa_MESL01000036.1_27@PF00015_full_PFAM.318.504--1:scovhsp_avg=50.0:scovhsp_max=50.0:scovhsp_min=50.0:scovhsp_std=0:scovhsp_sum=50.0:send_avg=162.0:send_max=162.0:send_min=162.0:send_std=0:send_sum=162.0:sstart_avg=70.0:sstart_max=70.0:sstart_min=70.0:sstart_std=0:sstart_sum=70.0])0.853:0.0180492[&&NHX:Sample_counter=rhizpot1--2||rhizpot2--1||rhizpot3--2||rhiztom3--3:Type_counter=capture--8:besthit_avg=91.5:besthit_max=100.0:besthit_min=74.5:besthit_std=14.722431864335457:besthit_sum=274.5:bitscore_avg=153.0:bitscore_max=172.0:bitscore_min=115.0:bitscore_std=32.90896534380867:bitscore_sum=459.0:capture_class_counter=c__Alphaproteobacteria--1||c__Gammaproteobacteria--7:capture_domain_counter=d__Bacteria--8:capture_family_counter=f__Burkholderiaceae--6||f__Rhizobiaceae--1||f__Xanthomonadaceae--1:capture_genus_counter=g__Hydrogenophaga--1||g__JADJCH01--1||g__Massilia--4||g__Rhizobium--1||g__Stenotrophomonas--1:capture_order_counter=o__Burkholderiales--6||o__Rhizobiales--1||o__Xanthomonadales--1:capture_phylum_counter=p__Proteobacteria--8:capture_species_counter=s__Hydrogenophaga borbori--1||s__JADJCH01 sp016703325--1||s__Massilia aurea_A--3||s__Massilia sp014171595--1||s__Rhizobium sp002944315--1||s__Stenotrophomonas sp002836635--1:evalue_avg=3.9e-34:evalue_max=1.17e-33:evalue_min=5.35e-56:evalue_std=6.754998149518622e-34:evalue_sum=1.17e-33:gapopen_avg=0.3333333333333333:gapopen_max=1.0:gapopen_min=0.0:gapopen_std=0.5773502691896258:gapopen_sum=1.0:gtdb_class_counter=:gtdb_domain_counter=:gtdb_family_counter=:gtdb_genus_counter=:gtdb_order_counter=:gtdb_phylum_counter=:gtdb_species_counter=:heptad_counter=MCP-36H--8:lbd_counter=:length_avg=95.33333333333333:length_max=96.0:length_min=94.0:length_std=1.1547005383792517:length_sum=286.0:mismatch_avg=7.666666666666667:mismatch_max=23.0:mismatch_min=0.0:mismatch_std=13.279056191361391:mismatch_sum=23.0:name=N1125046:qcovhsp_avg=100.0:qcovhsp_max=100.0:qcovhsp_min=100.0:qcovhsp_std=0.0:qcovhsp_sum=300.0:qend_avg=95.33333333333333:qend_max=96.0:qend_min=94.0:qend_std=1.1547005383792517:qend_sum=286.0:qstart_avg=1.0:qstart_max=1.0:qstart_min=1.0:qstart_std=0.0:qstart_sum=3.0:ref_name_counter=GB_GCA_001770955.1_protein.faa_MESL01000036.1_27@PF00015_full_PFAM.318.504--1||RS_GCF_003417535.1_protein.faa_NZ_QVLS01000008.1_197@PF00015_full_PFAM.323.503--2:scovhsp_avg=52.199999999999996:scovhsp_max=53.3:scovhsp_min=50.0:scovhsp_std=1.9052558883257633:scovhsp_sum=156.6:send_avg=159.33333333333334:send_max=162.0:send_min=158.0:send_std=2.3094010767585034:send_sum=478.0:sstart_avg=65.33333333333333:sstart_max=70.0:sstart_min=63.0:sstart_std=4.041451884327381:sstart_sum=196.0])0:5e-09[&&NHX:Sample_counter=rhizpot1--8||rhizpot2--3||rhizpot3--14||rhiztom3--3:Type_counter=GTDB--5||capture--28:besthit_avg=91.5:besthit_max=100.0:besthit_min=74.5:besthit_std=14.722431864335457:besthit_sum=274.5:bitscore_avg=153.0:bitscore_max=172.0:bitscore_min=115.0:bitscore_std=32.90896534380867:bitscore_sum=459.0:capture_class_counter=c__Alphaproteobacteria--3||c__Gammaproteobacteria--25:capture_domain_counter=d__Bacteria--28:capture_family_counter=f__Beijerinckiaceae--1||f__Burkholderiaceae--12||f__Micropepsaceae--1||f__Rhizobiaceae--1||f__Xanthomonadaceae--13:capture_genus_counter=g__Hydrogenophaga--1||g__JADJCH01--1||g__Massilia--4||g__Methylobacterium--1||g__Paraburkholderia--6||g__Rhizobium--1||g__Rhizomicrobium--1||g__Stenotrophomonas--12||g__Xanthomonas_A--1:capture_order_counter=o__Burkholderiales--12||o__Micropepsales--1||o__Rhizobiales--2||o__Xanthomonadales--13:capture_phylum_counter=p__Proteobacteria--28:capture_species_counter=s__Hydrogenophaga borbori--1||s__JADJCH01 sp016703325--1||s__Massilia aurea_A--3||s__Massilia sp014171595--1||s__Methylobacterium sp001542815--1||s__Paraburkholderia sp004361815--6||s__Rhizobium sp002944315--1||s__Rhizomicrobium palustre--1||s__Stenotrophomonas sp002836635--12||s__Xanthomonas_A sontii--1:evalue_avg=3.9e-34:evalue_max=1.17e-33:evalue_min=5.35e-56:evalue_std=6.754998149518622e-34:evalue_sum=1.17e-33:gapopen_avg=0.3333333333333333:gapopen_max=1.0:gapopen_min=0.0:gapopen_std=0.5773502691896258:gapopen_sum=1.0:gtdb_class_counter=c__Gammaproteobacteria--5:gtdb_domain_counter=d__Bacteria--5:gtdb_family_counter=f__Xanthomonadaceae--5:gtdb_genus_counter=g__Stenotrophomonas--5:gtdb_order_counter=o__Xanthomonadales--5:gtdb_phylum_counter=p__Proteobacteria--5:gtdb_species_counter=s__Stenotrophomonas chelatiphaga--1||s__Stenotrophomonas sp002836635--1||s__Stenotrophomonas sp011761925--1||s__Stenotrophomonas sp014621775--1||s__Stenotrophomonas tumulicola--1:heptad_counter=MCP-36H--33:lbd_counter=:lca_tree=g__Stenotrophomonas:length_avg=95.33333333333333:length_max=96.0:length_min=94.0:length_std=1.1547005383792517:length_sum=286.0:mismatch_avg=7.666666666666667:mismatch_max=23.0:mismatch_min=0.0:mismatch_std=13.279056191361391:mismatch_sum=23.0:name=N1125047:qcovhsp_avg=100.0:qcovhsp_max=100.0:qcovhsp_min=100.0:qcovhsp_std=0.0:qcovhsp_sum=300.0:qend_avg=95.33333333333333:qend_max=96.0:qend_min=94.0:qend_std=1.1547005383792517:qend_sum=286.0:qstart_avg=1.0:qstart_max=1.0:qstart_min=1.0:qstart_std=0.0:qstart_sum=3.0:ref_name_counter=GB_GCA_001770955.1_protein.faa_MESL01000036.1_27@PF00015_full_PFAM.318.504--1||RS_GCF_003417535.1_protein.faa_NZ_QVLS01000008.1_197@PF00015_full_PFAM.323.503--2:scovhsp_avg=52.199999999999996:scovhsp_max=53.3:scovhsp_min=50.0:scovhsp_std=1.9052558883257633:scovhsp_sum=156.6:send_avg=159.33333333333334:send_max=162.0:send_min=158.0:send_std=2.3094010767585034:send_sum=478.0:sstart_avg=65.33333333333333:sstart_max=70.0:sstart_min=63.0:sstart_std=4.041451884327381:sstart_sum=196.0],(1d3f1b92-8fb2-4a2f-b01d-1a1a3a3cd73d_5@MCPsignal.193.257:5e-09[&&NHX:Sample=rhizpot1:Type=capture:capture_class=c__Gammaproteobacteria:capture_domain=d__Bacteria:capture_family=f__Burkholderiaceae:capture_genus=g__Massilia:capture_order=o__Burkholderiales:capture_phylum=p__Proteobacteria:capture_species=s__Massilia aurea_A:heptad=MCP-36H],(185e4a7d-cdb9-45de-8750-a6fce251d7a3_2@MCPsignal.85.139:5e-09[&&NHX:Sample=rhizpot3:Type=capture:capture_class=c__Gammaproteobacteria:capture_domain=d__Bacteria:capture_family=f__Xanthomonadaceae:capture_genus=g__Stenotrophomonas:capture_order=o__Xanthomonadales:capture_phylum=p__Proteobacteria:capture_species=s__Stenotrophomonas sp002836635:heptad=MCP-36H],f4220aa2-5826-4924-9934-f28fbc0e1687_4@MCPsignal.284.340:0.0449733[&&NHX:Sample=rhizpot3:Type=capture:capture_class=c__Gammaproteobacteria:capture_domain=d__Bacteria:capture_family=f__Xanthomonadaceae:capture_genus=g__Stenotrophomonas:capture_order=o__Xanthomonadales:capture_phylum=p__Proteobacteria:capture_species=s__Stenotrophomonas sp002836635:heptad=MCP-36H])0:1.3e-08[&&NHX:Sample_counter=rhizpot3--2:Type_counter=capture--2:capture_class_counter=c__Gammaproteobacteria--2:capture_domain_counter=d__Bacteria--2:capture_family_counter=f__Xanthomonadaceae--2:capture_genus_counter=g__Stenotrophomonas--2:capture_order_counter=o__Xanthomonadales--2:capture_phylum_counter=p__Proteobacteria--2:capture_species_counter=s__Stenotrophomonas sp002836635--2:gtdb_class_counter=:gtdb_domain_counter=:gtdb_family_counter=:gtdb_genus_counter=:gtdb_order_counter=:gtdb_phylum_counter=:gtdb_species_counter=:heptad_counter=MCP-36H--2:lbd_counter=:name=N1125051:ref_name_counter=])0.079:5e-09[&&NHX:Sample_counter=rhizpot1--1||rhizpot3--2:Type_counter=capture--3:capture_class_counter=c__Gammaproteobacteria--3:capture_domain_counter=d__Bacteria--3:capture_family_counter=f__Burkholderiaceae--1||f__Xanthomonadaceae--2:capture_genus_counter=g__Massilia--1||g__Stenotrophomonas--2:capture_order_counter=o__Burkholderiales--1||o__Xanthomonadales--2:capture_phylum_counter=p__Proteobacteria--3:capture_species_counter=s__Massilia aurea_A--1||s__Stenotrophomonas sp002836635--2:gtdb_class_counter=:gtdb_domain_counter=:gtdb_family_counter=:gtdb_genus_counter=:gtdb_order_counter=:gtdb_phylum_counter=:gtdb_species_counter=:heptad_counter=MCP-36H--3:lbd_counter=:name=N1125052:ref_name_counter=])0.798:0.0102793[&&NHX:Sample_counter=rhizpot1--9||rhizpot2--3||rhizpot3--16||rhiztom3--3:Type_counter=GTDB--5||capture--31:besthit_avg=91.5:besthit_max=100.0:besthit_min=74.5:besthit_std=14.722431864335457:besthit_sum=274.5:bitscore_avg=153.0:bitscore_max=172.0:bitscore_min=115.0:bitscore_std=32.90896534380867:bitscore_sum=459.0:capture_class_counter=c__Alphaproteobacteria--3||c__Gammaproteobacteria--28:capture_domain_counter=d__Bacteria--31:capture_family_counter=f__Beijerinckiaceae--1||f__Burkholderiaceae--13||f__Micropepsaceae--1||f__Rhizobiaceae--1||f__Xanthomonadaceae--15:capture_genus_counter=g__Hydrogenophaga--1||g__JADJCH01--1||g__Massilia--5||g__Methylobacterium--1||g__Paraburkholderia--6||g__Rhizobium--1||g__Rhizomicrobium--1||g__Stenotrophomonas--14||g__Xanthomonas_A--1:capture_order_counter=o__Burkholderiales--13||o__Micropepsales--1||o__Rhizobiales--2||o__Xanthomonadales--15:capture_phylum_counter=p__Proteobacteria--31:capture_species_counter=s__Hydrogenophaga borbori--1||s__JADJCH01 sp016703325--1||s__Massilia aurea_A--4||s__Massilia sp014171595--1||s__Methylobacterium sp001542815--1||s__Paraburkholderia sp004361815--6||s__Rhizobium sp002944315--1||s__Rhizomicrobium palustre--1||s__Stenotrophomonas sp002836635--14||s__Xanthomonas_A sontii--1:evalue_avg=3.9e-34:evalue_max=1.17e-33:evalue_min=5.35e-56:evalue_std=6.754998149518622e-34:evalue_sum=1.17e-33:gapopen_avg=0.3333333333333333:gapopen_max=1.0:gapopen_min=0.0:gapopen_std=0.5773502691896258:gapopen_sum=1.0:gtdb_class_counter=c__Gammaproteobacteria--5:gtdb_domain_counter=d__Bacteria--5:gtdb_family_counter=f__Xanthomonadaceae--5:gtdb_genus_counter=g__Stenotrophomonas--5:gtdb_order_counter=o__Xanthomonadales--5:gtdb_phylum_counter=p__Proteobacteria--5:gtdb_species_counter=s__Stenotrophomonas chelatiphaga--1||s__Stenotrophomonas sp002836635--1||s__Stenotrophomonas sp011761925--1||s__Stenotrophomonas sp014621775--1||s__Stenotrophomonas tumulicola--1:heptad_counter=MCP-36H--36:lbd_counter=:lca_tree=g__Stenotrophomonas:length_avg=95.33333333333333:length_max=96.0:length_min=94.0:length_std=1.1547005383792517:length_sum=286.0:mismatch_avg=7.666666666666667:mismatch_max=23.0:mismatch_min=0.0:mismatch_std=13.279056191361391:mismatch_sum=23.0:name=N1125053:qcovhsp_avg=100.0:qcovhsp_max=100.0:qcovhsp_min=100.0:qcovhsp_std=0.0:qcovhsp_sum=300.0:qend_avg=95.33333333333333:qend_max=96.0:qend_min=94.0:qend_std=1.1547005383792517:qend_sum=286.0:qstart_avg=1.0:qstart_max=1.0:qstart_min=1.0:qstart_std=0.0:qstart_sum=3.0:ref_name_counter=GB_GCA_001770955.1_protein.faa_MESL01000036.1_27@PF00015_full_PFAM.318.504--1||RS_GCF_003417535.1_protein.faa_NZ_QVLS01000008.1_197@PF00015_full_PFAM.323.503--2:scovhsp_avg=52.199999999999996:scovhsp_max=53.3:scovhsp_min=50.0:scovhsp_std=1.9052558883257633:scovhsp_sum=156.6:send_avg=159.33333333333334:send_max=162.0:send_min=158.0:send_std=2.3094010767585034:send_sum=478.0:sstart_avg=65.33333333333333:sstart_max=70.0:sstart_min=63.0:sstart_std=4.041451884327381:sstart_sum=196.0])0.966:0.0830079[&&NHX:Sample_counter=rhizpot1--10||rhizpot2--4||rhizpot3--17||rhiztom3--3:Type_counter=GTDB--5||capture--34:besthit_avg=91.5:besthit_max=100.0:besthit_min=74.5:besthit_std=14.722431864335457:besthit_sum=274.5:bitscore_avg=153.0:bitscore_max=172.0:bitscore_min=115.0:bitscore_std=32.90896534380867:bitscore_sum=459.0:capture_class_counter=c__Alphaproteobacteria--3||c__Gammaproteobacteria--31:capture_domain_counter=d__Bacteria--34:capture_family_counter=f__Beijerinckiaceae--1||f__Burkholderiaceae--14||f__Micropepsaceae--1||f__Rhizobiaceae--1||f__Xanthomonadaceae--17:capture_genus_counter=g__Hydrogenophaga--1||g__JADJCH01--1||g__Massilia--6||g__Methylobacterium--1||g__Paraburkholderia--6||g__Rhizobium--1||g__Rhizomicrobium--1||g__Stenotrophomonas--16||g__Xanthomonas_A--1:capture_order_counter=o__Burkholderiales--14||o__Micropepsales--1||o__Rhizobiales--2||o__Xanthomonadales--17:capture_phylum_counter=p__Proteobacteria--34:capture_species_counter=s__Hydrogenophaga borbori--1||s__JADJCH01 sp016703325--1||s__Massilia aurea_A--5||s__Massilia sp014171595--1||s__Methylobacterium sp001542815--1||s__Paraburkholderia sp004361815--6||s__Rhizobium sp002944315--1||s__Rhizomicrobium palustre--1||s__Stenotrophomonas sp002836635--16||s__Xanthomonas_A sontii--1:evalue_avg=3.9e-34:evalue_max=1.17e-33:evalue_min=5.35e-56:evalue_std=6.754998149518622e-34:evalue_sum=1.17e-33:gapopen_avg=0.3333333333333333:gapopen_max=1.0:gapopen_min=0.0:gapopen_std=0.5773502691896258:gapopen_sum=1.0:gtdb_class_counter=c__Gammaproteobacteria--5:gtdb_domain_counter=d__Bacteria--5:gtdb_family_counter=f__Xanthomonadaceae--5:gtdb_genus_counter=g__Stenotrophomonas--5:gtdb_order_counter=o__Xanthomonadales--5:gtdb_phylum_counter=p__Proteobacteria--5:gtdb_species_counter=s__Stenotrophomonas chelatiphaga--1||s__Stenotrophomonas sp002836635--1||s__Stenotrophomonas sp011761925--1||s__Stenotrophomonas sp014621775--1||s__Stenotrophomonas tumulicola--1:heptad_counter=MCP-36H--39:lbd_counter=:lca_tree=g__Stenotrophomonas:length_avg=95.33333333333333:length_max=96.0:length_min=94.0:length_std=1.1547005383792517:length_sum=286.0:mismatch_avg=7.666666666666667:mismatch_max=23.0:mismatch_min=0.0:mismatch_std=13.279056191361391:mismatch_sum=23.0:name=N1125054:qcovhsp_avg=100.0:qcovhsp_max=100.0:qcovhsp_min=100.0:qcovhsp_std=0.0:qcovhsp_sum=300.0:qend_avg=95.33333333333333:qend_max=96.0:qend_min=94.0:qend_std=1.1547005383792517:qend_sum=286.0:qstart_avg=1.0:qstart_max=1.0:qstart_min=1.0:qstart_std=0.0:qstart_sum=3.0:ref_name_counter=GB_GCA_001770955.1_protein.faa_MESL01000036.1_27@PF00015_full_PFAM.318.504--1||RS_GCF_003417535.1_protein.faa_NZ_QVLS01000008.1_197@PF00015_full_PFAM.323.503--2:scovhsp_avg=52.199999999999996:scovhsp_max=53.3:scovhsp_min=50.0:scovhsp_std=1.9052558883257633:scovhsp_sum=156.6:send_avg=159.33333333333334:send_max=162.0:send_min=158.0:send_std=2.3094010767585034:send_sum=478.0:sstart_avg=65.33333333333333:sstart_max=70.0:sstart_min=63.0:sstart_std=4.041451884327381:sstart_sum=196.0])0.655:0.00582291[&&NHX:Sample_counter=rhizpot1--10||rhizpot2--4||rhizpot3--17||rhiztom3--3:Type_counter=GTDB--6||capture--34:besthit_avg=91.5:besthit_max=100.0:besthit_min=74.5:besthit_std=14.722431864335457:besthit_sum=274.5:bitscore_avg=153.0:bitscore_max=172.0:bitscore_min=115.0:bitscore_std=32.90896534380867:bitscore_sum=459.0:capture_class_counter=c__Alphaproteobacteria--3||c__Gammaproteobacteria--31:capture_domain_counter=d__Bacteria--34:capture_family_counter=f__Beijerinckiaceae--1||f__Burkholderiaceae--14||f__Micropepsaceae--1||f__Rhizobiaceae--1||f__Xanthomonadaceae--17:capture_genus_counter=g__Hydrogenophaga--1||g__JADJCH01--1||g__Massilia--6||g__Methylobacterium--1||g__Paraburkholderia--6||g__Rhizobium--1||g__Rhizomicrobium--1||g__Stenotrophomonas--16||g__Xanthomonas_A--1:capture_order_counter=o__Burkholderiales--14||o__Micropepsales--1||o__Rhizobiales--2||o__Xanthomonadales--17:capture_phylum_counter=p__Proteobacteria--34:capture_species_counter=s__Hydrogenophaga borbori--1||s__JADJCH01 sp016703325--1||s__Massilia aurea_A--5||s__Massilia sp014171595--1||s__Methylobacterium sp001542815--1||s__Paraburkholderia sp004361815--6||s__Rhizobium sp002944315--1||s__Rhizomicrobium palustre--1||s__Stenotrophomonas sp002836635--16||s__Xanthomonas_A sontii--1:evalue_avg=3.9e-34:evalue_max=1.17e-33:evalue_min=5.35e-56:evalue_std=6.754998149518622e-34:evalue_sum=1.17e-33:gapopen_avg=0.3333333333333333:gapopen_max=1.0:gapopen_min=0.0:gapopen_std=0.5773502691896258:gapopen_sum=1.0:gtdb_class_counter=c__Gammaproteobacteria--6:gtdb_domain_counter=d__Bacteria--6:gtdb_family_counter=f__Burkholderiaceae--1||f__Xanthomonadaceae--5:gtdb_genus_counter=g__Macromonas--1||g__Stenotrophomonas--5:gtdb_order_counter=o__Burkholderiales--1||o__Xanthomonadales--5:gtdb_phylum_counter=p__Proteobacteria--6:gtdb_species_counter=s__Macromonas bipunctata--1||s__Stenotrophomonas chelatiphaga--1||s__Stenotrophomonas sp002836635--1||s__Stenotrophomonas sp011761925--1||s__Stenotrophomonas sp014621775--1||s__Stenotrophomonas tumulicola--1:heptad_counter=MCP-36H--40:lbd_counter=:lca_tree=c__Gammaproteobacteria:length_avg=95.33333333333333:length_max=96.0:length_min=94.0:length_std=1.1547005383792517:length_sum=286.0:mismatch_avg=7.666666666666667:mismatch_max=23.0:mismatch_min=0.0:mismatch_std=13.279056191361391:mismatch_sum=23.0:name=N1125055:qcovhsp_avg=100.0:qcovhsp_max=100.0:qcovhsp_min=100.0:qcovhsp_std=0.0:qcovhsp_sum=300.0:qend_avg=95.33333333333333:qend_max=96.0:qend_min=94.0:qend_std=1.1547005383792517:qend_sum=286.0:qstart_avg=1.0:qstart_max=1.0:qstart_min=1.0:qstart_std=0.0:qstart_sum=3.0:ref_name_counter=GB_GCA_001770955.1_protein.faa_MESL01000036.1_27@PF00015_full_PFAM.318.504--1||RS_GCF_003417535.1_protein.faa_NZ_QVLS01000008.1_197@PF00015_full_PFAM.323.503--2:scovhsp_avg=52.199999999999996:scovhsp_max=53.3:scovhsp_min=50.0:scovhsp_std=1.9052558883257633:scovhsp_sum=156.6:send_avg=159.33333333333334:send_max=162.0:send_min=158.0:send_std=2.3094010767585034:send_sum=478.0:sstart_avg=65.33333333333333:sstart_max=70.0:sstart_min=63.0:sstart_std=4.041451884327381:sstart_sum=196.0])0.696:0.0133059[&&NHX:Sample_counter=rhizpot1--10||rhizpot2--4||rhizpot3--17||rhiztom3--3:Type_counter=GTDB--7||capture--34:besthit_avg=91.5:besthit_max=100.0:besthit_min=74.5:besthit_std=14.722431864335457:besthit_sum=274.5:bitscore_avg=153.0:bitscore_max=172.0:bitscore_min=115.0:bitscore_std=32.90896534380867:bitscore_sum=459.0:capture_class_counter=c__Alphaproteobacteria--3||c__Gammaproteobacteria--31:capture_domain_counter=d__Bacteria--34:capture_family_counter=f__Beijerinckiaceae--1||f__Burkholderiaceae--14||f__Micropepsaceae--1||f__Rhizobiaceae--1||f__Xanthomonadaceae--17:capture_genus_counter=g__Hydrogenophaga--1||g__JADJCH01--1||g__Massilia--6||g__Methylobacterium--1||g__Paraburkholderia--6||g__Rhizobium--1||g__Rhizomicrobium--1||g__Stenotrophomonas--16||g__Xanthomonas_A--1:capture_order_counter=o__Burkholderiales--14||o__Micropepsales--1||o__Rhizobiales--2||o__Xanthomonadales--17:capture_phylum_counter=p__Proteobacteria--34:capture_species_counter=s__Hydrogenophaga borbori--1||s__JADJCH01 sp016703325--1||s__Massilia aurea_A--5||s__Massilia sp014171595--1||s__Methylobacterium sp001542815--1||s__Paraburkholderia sp004361815--6||s__Rhizobium sp002944315--1||s__Rhizomicrobium palustre--1||s__Stenotrophomonas sp002836635--16||s__Xanthomonas_A sontii--1:evalue_avg=3.9e-34:evalue_max=1.17e-33:evalue_min=5.35e-56:evalue_std=6.754998149518622e-34:evalue_sum=1.17e-33:gapopen_avg=0.3333333333333333:gapopen_max=1.0:gapopen_min=0.0:gapopen_std=0.5773502691896258:gapopen_sum=1.0:gtdb_class_counter=c__Gammaproteobacteria--7:gtdb_domain_counter=d__Bacteria--7:gtdb_family_counter=f__Burkholderiaceae--2||f__Xanthomonadaceae--5:gtdb_genus_counter=g__Ideonella_A--1||g__Macromonas--1||g__Stenotrophomonas--5:gtdb_order_counter=o__Burkholderiales--2||o__Xanthomonadales--5:gtdb_phylum_counter=p__Proteobacteria--7:gtdb_species_counter=s__Ideonella_A sakaiensis--1||s__Macromonas bipunctata--1||s__Stenotrophomonas chelatiphaga--1||s__Stenotrophomonas sp002836635--1||s__Stenotrophomonas sp011761925--1||s__Stenotrophomonas sp014621775--1||s__Stenotrophomonas tumulicola--1:heptad_counter=MCP-36H--41:lbd_counter=:lca_tree=c__Gammaproteobacteria:length_avg=95.33333333333333:length_max=96.0:length_min=94.0:length_std=1.1547005383792517:length_sum=286.0:mismatch_avg=7.666666666666667:mismatch_max=23.0:mismatch_min=0.0:mismatch_std=13.279056191361391:mismatch_sum=23.0:name=N1125056:qcovhsp_avg=100.0:qcovhsp_max=100.0:qcovhsp_min=100.0:qcovhsp_std=0.0:qcovhsp_sum=300.0:qend_avg=95.33333333333333:qend_max=96.0:qend_min=94.0:qend_std=1.1547005383792517:qend_sum=286.0:qstart_avg=1.0:qstart_max=1.0:qstart_min=1.0:qstart_std=0.0:qstart_sum=3.0:ref_name_counter=GB_GCA_001770955.1_protein.faa_MESL01000036.1_27@PF00015_full_PFAM.318.504--1||RS_GCF_003417535.1_protein.faa_NZ_QVLS01000008.1_197@PF00015_full_PFAM.323.503--2:scovhsp_avg=52.199999999999996:scovhsp_max=53.3:scovhsp_min=50.0:scovhsp_std=1.9052558883257633:scovhsp_sum=156.6:send_avg=159.33333333333334:send_max=162.0:send_min=158.0:send_std=2.3094010767585034:send_sum=478.0:sstart_avg=65.33333333333333:sstart_max=70.0:sstart_min=63.0:sstart_std=4.041451884327381:sstart_sum=196.0])0:1.3e-08[&&NHX:Sample_counter=rhizpot1--32||rhizpot2--18||rhizpot3--51||rhiztom1--2||rhiztom2--3||rhiztom3--9:Type_counter=GTDB--75||capture--115:besthit_avg=93.24827586206897:besthit_max=100.0:besthit_min=64.0:besthit_std=7.664185137201599:besthit_sum=5408.4:bitscore_avg=194.9293103448276:bitscore_max=261.0:bitscore_min=74.3:bitscore_std=51.00944531943799:bitscore_sum=11305.900000000001:capture_class_counter=c__Alphaproteobacteria--8||c__Clostridia--4||c__Desulfotomaculia--1||c__Gammaproteobacteria--100||c__Myxococcia--1||c__Verrucomicrobiae--1:capture_domain_counter=d__Bacteria--115:capture_family_counter=f__Beijerinckiaceae--1||f__Burkholderiaceae--32||f__Casimicrobiaceae--1||f__Desulfallaceae--1||f__Dongiaceae--1||f__Enterobacteriaceae--1||f__Halothiobacillaceae--1||f__Lachnospiraceae--3||f__Micropepsaceae--1||f__Myxococcaceae--1||f__Opitutaceae--1||f__Pseudomonadaceae--3||f__Rhizobiaceae--1||f__Rhodanobacteraceae--1||f__Rhodobacteraceae--2||f__Ruminococcaceae--1||f__Sedimenticolaceae--1||f__Sphingomonadaceae--2||f__Xanthomonadaceae--60:capture_genus_counter=g__28-57-27--1||g__Achromobacter--5||g__Aquabacterium--1||g__Archangium_A--1||g__Bordetella_B--1||g__CAG-115--1||g__CAIWHR01--1||g__CAJCBL01--1||g__Desulfotruncus--1||g__Dongia--1||g__Duganella--1||g__Eisenbergiella--1||g__Erythrobacter--2||g__GCA-002840015--1||g__Hydrogenophaga--3||g__JABFWF01--3||g__JADJCH01--1||g__Kinneretia--2||g__Massilia--11||g__Methylobacterium--1||g__Paraburkholderia--7||g__Phytobacter--1||g__Pseudomonas_E--3||g__Rhizobium--1||g__Rhizomicrobium--1||g__Rhodanobacter--1||g__Rhodobacter--2||g__Sedimenticola--1||g__Stenotrophomonas--55||g__UBA3402--2||g__Xanthomonas_A--1:capture_order_counter=o__Burkholderiales--33||o__Chromatiales--1||o__Desulfotomaculales--1||o__Dongiales--1||o__Enterobacterales--1||o__Halothiobacillales--1||o__Lachnospirales--3||o__Micropepsales--1||o__Myxococcales--1||o__Opitutales--1||o__Oscillospirales--1||o__Pseudomonadales--3||o__Rhizobiales--2||o__Rhodobacterales--2||o__Sphingomonadales--2||o__Xanthomonadales--61:capture_phylum_counter=p__Firmicutes_A--4||p__Firmicutes_B--1||p__Myxococcota--1||p__Proteobacteria--108||p__Verrucomicrobiota--1:capture_species_counter=s__28-57-27 sp006212015--1||s__Achromobacter denitrificans--2||s__Achromobacter xylosoxidans_C--3||s__Aquabacterium sp903871865--1||s__Archangium_A sp903905455--1||s__Bordetella_B sp007679965--1||s__CAG-115 sp910587135--1||s__CAIWHR01 sp903912485--1||s__CAJCBL01 sp903960515--1||s__Desulfotruncus alcoholivorax--1||s__Dongia sp016794165--1||s__Duganella radicis--1||s__Eisenbergiella sp900548905--1||s__Erythrobacter sp001557115--2||s__GCA-002840015 sp002782905--1||s__Hydrogenophaga borbori--1||s__Hydrogenophaga taeniospiralis--2||s__JABFWF01 sp013362405--3||s__JADJCH01 sp016703325--1||s__Kinneretia sp015657635--2||s__Massilia aurea_A--8||s__Massilia sp011682055--2||s__Massilia sp014171595--1||s__Methylobacterium sp001542815--1||s__Paraburkholderia acidiphila--1||s__Paraburkholderia sp004361815--6||s__Phytobacter sp002377245--1||s__Pseudomonas_E cichorii_B--2||s__Pseudomonas_E frederiksbergensis_D--1||s__Rhizobium sp002944315--1||s__Rhizomicrobium palustre--1||s__Rhodanobacter sp000427505--1||s__Rhodobacter aestuarii--2||s__Sedimenticola thiotaurini--1||s__Stenotrophomonas maltophilia_AA--1||s__Stenotrophomonas maltophilia_AN--1||s__Stenotrophomonas rhizophila--12||s__Stenotrophomonas rhizophila_A--4||s__Stenotrophomonas rhizophila_B--1||s__Stenotrophomonas sp002836635--34||s__Stenotrophomonas sp003484865--1||s__Stenotrophomonas sp014621775--1||s__UBA3402 sp910575585--2||s__Xanthomonas_A sontii--1:evalue_avg=3.2666373139138177e-21:evalue_max=1.89e-19:evalue_min=6.68e-90:evalue_std=2.4815881420012642e-20:evalue_sum=1.8946496420700144e-19:gapopen_avg=0.25862068965517243:gapopen_max=2.0:gapopen_min=0.0:gapopen_std=0.5150487909977927:gapopen_sum=15.0:gtdb_class_counter=c__Gammaprote
```
