## Supplementary material for "Unveiling the hidden biodiversity of microbial chemoreceptor genes in the rare biosphere": MCPsignal_captured_gtdbr207.nw (part 1613 of 1806)

```
obacteria--75:gtdb_domain_counter=d__Bacteria--75:gtdb_family_counter=f__Burkholderiaceae--29||f__Xanthomonadaceae--46:gtdb_genus_counter=g__Ideonella--1||g__Ideonella_A--1||g__Kinneretia--1||g__Macromonas--1||g__Paraburkholderia--23||g__Stenotrophomonas--46||g__UBA4615--2:gtdb_order_counter=o__Burkholderiales--29||o__Xanthomonadales--46:gtdb_phylum_counter=p__Proteobacteria--75:gtdb_species_counter=s__Ideonella sp002255925--1||s__Ideonella_A sakaiensis--1||s__Kinneretia sp015657635--1||s__Macromonas bipunctata--1||s__Paraburkholderia acidipaludis--1||s__Paraburkholderia acidiphila--1||s__Paraburkholderia acidisoli--1||s__Paraburkholderia bannensis--1||s__Paraburkholderia bannensis_A--1||s__Paraburkholderia caballeronis--1||s__Paraburkholderia dinghuensis--2||s__Paraburkholderia eburnea--1||s__Paraburkholderia ferrariae--1||s__Paraburkholderia guartelaensis--1||s__Paraburkholderia heleia--1||s__Paraburkholderia hiiakae--1||s__Paraburkholderia lycopersici--1||s__Paraburkholderia mimosarum--1||s__Paraburkholderia nodosa--1||s__Paraburkholderia nodosa_A--1||s__Paraburkholderia silvatlantica--1||s__Paraburkholderia sp011753055--1||s__Paraburkholderia sp017104965--1||s__Paraburkholderia tropica--1||s__Paraburkholderia unamae--1||s__Paraburkholderia xenovorans--1||s__Stenotrophomonas bentonitica--2||s__Stenotrophomonas bentonitica_A--1||s__Stenotrophomonas chelatiphaga--2||s__Stenotrophomonas maltophilia_AA--1||s__Stenotrophomonas maltophilia_AB--2||s__Stenotrophomonas maltophilia_AC--1||s__Stenotrophomonas maltophilia_AD--2||s__Stenotrophomonas maltophilia_AE--2||s__Stenotrophomonas maltophilia_AG--1||s__Stenotrophomonas maltophilia_AH--1||s__Stenotrophomonas maltophilia_AN--2||s__Stenotrophomonas maltophilia_AO--1||s__Stenotrophomonas maltophilia_AP--3||s__Stenotrophomonas maltophilia_B--1||s__Stenotrophomonas maltophilia_K--1||s__Stenotrophomonas maltophilia_N--1||s__Stenotrophomonas maltophilia_Z--1||s__Stenotrophomonas pavanii--1||s__Stenotrophomonas rhizophila--3||s__Stenotrophomonas rhizophila_A--2||s__Stenotrophomonas rhizophila_B--2||s__Stenotrophomonas sp002836635--2||s__Stenotrophomonas sp002893095--1||s__Stenotrophomonas sp003086695--1||s__Stenotrophomonas sp003086775--1||s__Stenotrophomonas sp003086795--1||s__Stenotrophomonas sp003086895--1||s__Stenotrophomonas sp003484865--1||s__Stenotrophomonas sp011761925--2||s__Stenotrophomonas sp014621775--2||s__Stenotrophomonas tumulicola--1||s__UBA4615 sp903898725--2:heptad_counter=MCP-36H--190:lbd_counter=:lca_tree=c__Gammaproteobacteria:length_avg=121.62068965517241:length_max=156.0:length_min=43.0:length_std=29.900318361390784:length_sum=7054.0:mismatch_avg=7.5344827586206895:mismatch_max=41.0:mismatch_min=0.0:mismatch_std=8.627202016879423:mismatch_sum=437.0:name=N1125057:qcovhsp_avg=99.55:qcovhsp_max=100.0:qcovhsp_min=95.5:qcovhsp_std=0.9518679696149818:qcovhsp_sum=5773.9:qend_avg=121.65517241379311:qend_max=156.0:qend_min=43.0:qend_std=29.81142588216214:qend_sum=7056.0:qstart_avg=1.2241379310344827:qstart_max=5.0:qstart_min=1.0:qstart_std=0.7019547505853412:qstart_sum=71.0:ref_name_counter=GB_GCA_001770955.1_protein.faa_MESL01000036.1_27@PF00015_full_PFAM.318.504--1||GB_GCA_002386405.1_protein.faa_DGIP01000259.1_4@PF00015_full_PFAM.374.559--1||GB_GCA_003484865.1_protein.faa_DMZT01000052.1_8@PF00015_full_PFAM.375.562--2||GB_GCA_013127575.1_protein.faa_CP053418.1_7101@PF00015_full_PFAM.239.313--1||GB_GCA_013360485.1_protein.faa_JABWBN010000213.1_1@PF00015_full_PFAM.320.425--2||RS_GCF_000661955.1_protein.faa_NZ_CP007597.1_1323@PF00015_full_PFAM.644.828--2||RS_GCF_000661955.1_protein.faa_NZ_CP007597.1_1@PF00015_full_PFAM.377.566--5||RS_GCF_001431535.1_protein.faa_NZ_LDJK01000023.1_44@PF00015_full_PFAM.646.831--30||RS_GCF_002205165.1_protein.faa_NZ_NIVS01000004.1_71@PF00015_full_PFAM.375.561--6||RS_GCF_002836635.1_protein.faa_NZ_PJAY01000067.1_126@PF00015_full_PFAM.646.713--1||RS_GCF_002893095.1_protein.faa_NZ_PKQQ01000001.1_241@PF00015_full_PFAM.641.834--1||RS_GCF_003417535.1_protein.faa_NZ_QVLS01000008.1_197@PF00015_full_PFAM.323.503--2||RS_GCF_004681965.1_protein.faa_NZ_SMLL01000006.1_32@PF00015_full_PFAM.3.81--1||RS_GCF_011761925.1_protein.faa_NZ_JAASQW010000002.1_457@PF00015_full_PFAM.499.685--1||RS_GCF_013185915.1_protein.faa_NZ_JAAZUH010000001.1_878@PF00015_full_PFAM.639.845--2:scovhsp_avg=68.35344827586208:scovhsp_max=95.5:scovhsp_min=50.0:scovhsp_std=12.24243720026943:scovhsp_sum=3964.5000000000005:send_avg=141.70689655172413:send_max=165.0:send_min=62.0:send_std=28.790232639956123:send_sum=8219.0:sstart_avg=21.24137931034483:sstart_max=70.0:sstart_min=2.0:sstart_std=20.45903939096281:sstart_sum=1232.0])0.421:0.0542481[&&NHX:Sample_counter=rhizpot1--32||rhizpot2--18||rhizpot3--52||rhiztom1--2||rhiztom2--3||rhiztom3--9:Type_counter=GTDB--75||capture--116:besthit_avg=93.24827586206897:besthit_max=100.0:besthit_min=64.0:besthit_std=7.664185137201599:besthit_sum=5408.4:bitscore_avg=194.9293103448276:bitscore_max=261.0:bitscore_min=74.3:bitscore_std=51.00944531943799:bitscore_sum=11305.900000000001:capture_class_counter=c__Alphaproteobacteria--8||c__Clostridia--4||c__Desulfotomaculia--1||c__Gammaproteobacteria--101||c__Myxococcia--1||c__Verrucomicrobiae--1:capture_domain_counter=d__Bacteria--116:capture_family_counter=f__Beijerinckiaceae--1||f__Burkholderiaceae--32||f__Casimicrobiaceae--1||f__Desulfallaceae--1||f__Dongiaceae--1||f__Enterobacteriaceae--1||f__Halothiobacillaceae--1||f__Lachnospiraceae--3||f__Micropepsaceae--1||f__Myxococcaceae--1||f__Opitutaceae--1||f__Pseudomonadaceae--3||f__Rhizobiaceae--1||f__Rhodanobacteraceae--1||f__Rhodobacteraceae--2||f__Ruminococcaceae--1||f__Sedimenticolaceae--1||f__Sphingomonadaceae--2||f__Xanthomonadaceae--61:capture_genus_counter=g__28-57-27--1||g__Achromobacter--5||g__Aquabacterium--1||g__Archangium_A--1||g__Bordetella_B--1||g__CAG-115--1||g__CAIWHR01--1||g__CAJCBL01--1||g__Desulfotruncus--1||g__Dongia--1||g__Duganella--1||g__Eisenbergiella--1||g__Erythrobacter--2||g__GCA-002840015--1||g__Hydrogenophaga--3||g__JABFWF01--3||g__JADJCH01--1||g__Kinneretia--2||g__Massilia--11||g__Methylobacterium--1||g__Paraburkholderia--7||g__Phytobacter--1||g__Pseudomonas_E--3||g__Rhizobium--1||g__Rhizomicrobium--1||g__Rhodanobacter--1||g__Rhodobacter--2||g__Sedimenticola--1||g__Stenotrophomonas--55||g__UBA3402--2||g__Xanthomonas_A--2:capture_order_counter=o__Burkholderiales--33||o__Chromatiales--1||o__Desulfotomaculales--1||o__Dongiales--1||o__Enterobacterales--1||o__Halothiobacillales--1||o__Lachnospirales--3||o__Micropepsales--1||o__Myxococcales--1||o__Opitutales--1||o__Oscillospirales--1||o__Pseudomonadales--3||o__Rhizobiales--2||o__Rhodobacterales--2||o__Sphingomonadales--2||o__Xanthomonadales--62:capture_phylum_counter=p__Firmicutes_A--4||p__Firmicutes_B--1||p__Myxococcota--1||p__Proteobacteria--109||p__Verrucomicrobiota--1:capture_species_counter=s__28-57-27 sp006212015--1||s__Achromobacter denitrificans--2||s__Achromobacter xylosoxidans_C--3||s__Aquabacterium sp903871865--1||s__Archangium_A sp903905455--1||s__Bordetella_B sp007679965--1||s__CAG-115 sp910587135--1||s__CAIWHR01 sp903912485--1||s__CAJCBL01 sp903960515--1||s__Desulfotruncus alcoholivorax--1||s__Dongia sp016794165--1||s__Duganella radicis--1||s__Eisenbergiella sp900548905--1||s__Erythrobacter sp001557115--2||s__GCA-002840015 sp002782905--1||s__Hydrogenophaga borbori--1||s__Hydrogenophaga taeniospiralis--2||s__JABFWF01 sp013362405--3||s__JADJCH01 sp016703325--1||s__Kinneretia sp015657635--2||s__Massilia aurea_A--8||s__Massilia sp011682055--2||s__Massilia sp014171595--1||s__Methylobacterium sp001542815--1||s__Paraburkholderia acidiphila--1||s__Paraburkholderia sp004361815--6||s__Phytobacter sp002377245--1||s__Pseudomonas_E cichorii_B--2||s__Pseudomonas_E frederiksbergensis_D--1||s__Rhizobium sp002944315--1||s__Rhizomicrobium palustre--1||s__Rhodanobacter sp000427505--1||s__Rhodobacter aestuarii--2||s__Sedimenticola thiotaurini--1||s__Stenotrophomonas maltophilia_AA--1||s__Stenotrophomonas maltophilia_AN--1||s__Stenotrophomonas rhizophila--12||s__Stenotrophomonas rhizophila_A--4||s__Stenotrophomonas rhizophila_B--1||s__Stenotrophomonas sp002836635--34||s__Stenotrophomonas sp003484865--1||s__Stenotrophomonas sp014621775--1||s__UBA3402 sp910575585--2||s__Xanthomonas_A sontii--2:evalue_avg=3.2666373139138177e-21:evalue_max=1.89e-19:evalue_min=6.68e-90:evalue_std=2.4815881420012642e-20:evalue_sum=1.8946496420700144e-19:gapopen_avg=0.25862068965517243:gapopen_max=2.0:gapopen_min=0.0:gapopen_std=0.5150487909977927:gapopen_sum=15.0:gtdb_class_counter=c__Gammaproteobacteria--75:gtdb_domain_counter=d__Bacteria--75:gtdb_family_counter=f__Burkholderiaceae--29||f__Xanthomonadaceae--46:gtdb_genus_counter=g__Ideonella--1||g__Ideonella_A--1||g__Kinneretia--1||g__Macromonas--1||g__Paraburkholderia--23||g__Stenotrophomonas--46||g__UBA4615--2:gtdb_order_counter=o__Burkholderiales--29||o__Xanthomonadales--46:gtdb_phylum_counter=p__Proteobacteria--75:gtdb_species_counter=s__Ideonella sp002255925--1||s__Ideonella_A sakaiensis--1||s__Kinneretia sp015657635--1||s__Macromonas bipunctata--1||s__Paraburkholderia acidipaludis--1||s__Paraburkholderia acidiphila--1||s__Paraburkholderia acidisoli--1||s__Paraburkholderia bannensis--1||s__Paraburkholderia bannensis_A--1||s__Paraburkholderia caballeronis--1||s__Paraburkholderia dinghuensis--2||s__Paraburkholderia eburnea--1||s__Paraburkholderia ferrariae--1||s__Paraburkholderia guartelaensis--1||s__Paraburkholderia heleia--1||s__Paraburkholderia hiiakae--1||s__Paraburkholderia lycopersici--1||s__Paraburkholderia mimosarum--1||s__Paraburkholderia nodosa--1||s__Paraburkholderia nodosa_A--1||s__Paraburkholderia silvatlantica--1||s__Paraburkholderia sp011753055--1||s__Paraburkholderia sp017104965--1||s__Paraburkholderia tropica--1||s__Paraburkholderia unamae--1||s__Paraburkholderia xenovorans--1||s__Stenotrophomonas bentonitica--2||s__Stenotrophomonas bentonitica_A--1||s__Stenotrophomonas chelatiphaga--2||s__Stenotrophomonas maltophilia_AA--1||s__Stenotrophomonas maltophilia_AB--2||s__Stenotrophomonas maltophilia_AC--1||s__Stenotrophomonas maltophilia_AD--2||s__Stenotrophomonas maltophilia_AE--2||s__Stenotrophomonas maltophilia_AG--1||s__Stenotrophomonas maltophilia_AH--1||s__Stenotrophomonas maltophilia_AN--2||s__Stenotrophomonas maltophilia_AO--1||s__Stenotrophomonas maltophilia_AP--3||s__Stenotrophomonas maltophilia_B--1||s__Stenotrophomonas maltophilia_K--1||s__Stenotrophomonas maltophilia_N--1||s__Stenotrophomonas maltophilia_Z--1||s__Stenotrophomonas pavanii--1||s__Stenotrophomonas rhizophila--3||s__Stenotrophomonas rhizophila_A--2||s__Stenotrophomonas rhizophila_B--2||s__Stenotrophomonas sp002836635--2||s__Stenotrophomonas sp002893095--1||s__Stenotrophomonas sp003086695--1||s__Stenotrophomonas sp003086775--1||s__Stenotrophomonas sp003086795--1||s__Stenotrophomonas sp003086895--1||s__Stenotrophomonas sp003484865--1||s__Stenotrophomonas sp011761925--2||s__Stenotrophomonas sp014621775--2||s__Stenotrophomonas tumulicola--1||s__UBA4615 sp903898725--2:heptad_counter=MCP-36H--191:lbd_counter=:lca_tree=c__Gammaproteobacteria:length_avg=121.62068965517241:length_max=156.0:length_min=43.0:length_std=29.900318361390784:length_sum=7054.0:mismatch_avg=7.5344827586206895:mismatch_max=41.0:mismatch_min=0.0:mismatch_std=8.627202016879423:mismatch_sum=437.0:name=N1125058:qcovhsp_avg=99.55:qcovhsp_max=100.0:qcovhsp_min=95.5:qcovhsp_std=0.9518679696149818:qcovhsp_sum=5773.9:qend_avg=121.65517241379311:qend_max=156.0:qend_min=43.0:qend_std=29.81142588216214:qend_sum=7056.0:qstart_avg=1.2241379310344827:qstart_max=5.0:qstart_min=1.0:qstart_std=0.7019547505853412:qstart_sum=71.0:ref_name_counter=GB_GCA_001770955.1_protein.faa_MESL01000036.1_27@PF00015_full_PFAM.318.504--1||GB_GCA_002386405.1_protein.faa_DGIP01000259.1_4@PF00015_full_PFAM.374.559--1||GB_GCA_003484865.1_protein.faa_DMZT01000052.1_8@PF00015_full_PFAM.375.562--2||GB_GCA_013127575.1_protein.faa_CP053418.1_7101@PF00015_full_PFAM.239.313--1||GB_GCA_013360485.1_protein.faa_JABWBN010000213.1_1@PF00015_full_PFAM.320.425--2||RS_GCF_000661955.1_protein.faa_NZ_CP007597.1_1323@PF00015_full_PFAM.644.828--2||RS_GCF_000661955.1_protein.faa_NZ_CP007597.1_1@PF00015_full_PFAM.377.566--5||RS_GCF_001431535.1_protein.faa_NZ_LDJK01000023.1_44@PF00015_full_PFAM.646.831--30||RS_GCF_002205165.1_protein.faa_NZ_NIVS01000004.1_71@PF00015_full_PFAM.375.561--6||RS_GCF_002836635.1_protein.faa_NZ_PJAY01000067.1_126@PF00015_full_PFAM.646.713--1||RS_GCF_002893095.1_protein.faa_NZ_PKQQ01000001.1_241@PF00015_full_PFAM.641.834--1||RS_GCF_003417535.1_protein.faa_NZ_QVLS01000008.1_197@PF00015_full_PFAM.323.503--2||RS_GCF_004681965.1_protein.faa_NZ_SMLL01000006.1_32@PF00015_full_PFAM.3.81--1||RS_GCF_011761925.1_protein.faa_NZ_JAASQW010000002.1_457@PF00015_full_PFAM.499.685--1||RS_GCF_013185915.1_protein.faa_NZ_JAAZUH010000001.1_878@PF00015_full_PFAM.639.845--2:scovhsp_avg=68.35344827586208:scovhsp_max=95.5:scovhsp_min=50.0:scovhsp_std=12.24243720026943:scovhsp_sum=3964.5000000000005:send_avg=141.70689655172413:send_max=165.0:send_min=62.0:send_std=28.790232639956123:send_sum=8219.0:sstart_avg=21.24137931034483:sstart_max=70.0:sstart_min=2.0:sstart_std=20.45903939096281:sstart_sum=1232.0],((((GB_GCA_000426125.1_protein.faa_AUET01000013.1_77@PF00015_full_PFAM.338.521:0.1607[&&NHX:Type=GTDB:gtdb_class=c__Gammaproteobacteria:gtdb_domain=d__Bacteria:gtdb_family=f__Burkholderiaceae:gtdb_genus=g__Ramlibacter:gtdb_order=o__Burkholderiales:gtdb_phylum=p__Proteobacteria:gtdb_species=s__Ramlibacter sp000426125:heptad=MCP-36H:species=d__Bacteria_p__Proteobacteria_c__Gammaproteobacteria_o__Burkholderiales_f__Burkholderiaceae_g__Ramlibacter_s__Ramlibacter sp000426125],(036e9dc2-10ef-4648-a9ea-8de260845fb7_6@MCPsignal.28.98:0.20091[&&NHX:Sample=rhizpot3:Type=capture:capture_class=c__Clostridia:capture_domain=d__Bacteria:capture_family=f__Oscillospiraceae:capture_genus=g__Dysosmobacter:capture_order=o__Oscillospirales:capture_phylum=p__Firmicutes_A:capture_species=s__Dysosmobacter sp910587705:heptad=MCP-36H],(ce245c98-4110-498b-b2bd-241d3a679631_3@MCPsignal.168.322:0.0210654[&&NHX:Sample=rhizpot2:Type=capture:besthit=65.4:bitscore=178.0:capture_class=c__Gammaproteobacteria:capture_domain=d__Bacteria:capture_family=f__Burkholderiaceae:capture_genus=g__Achromobacter:capture_order=o__Burkholderiales:capture_phylum=p__Proteobacteria:capture_species=s__Achromobacter xylosoxidans_C:evalue=2.57e-57:gapopen=0.0:heptad=MCP-36H:length=153.0:mismatch=53.0:qcovhsp=99.4:qend=153.0:qstart=1.0:ref_name=GB_GCA_014376915.1_protein.faa_JACMQP010000006.1_17@PF00015_full_PFAM.340.517:scovhsp=86.4:send=153.0:sstart=1.0],2261c27b-256e-44ec-9b6f-97645a9e6db9_3@MCPsignal.158.313:5e-09[&&NHX:Sample=rhizpot3:Type=capture:capture_class=c__Magnetococcia:capture_domain=d__Bacteria:capture_family=f__Magnetaquicoccaceae:capture_genus=g__JAANAU01:capture_order=o__Magnetococcales:capture_phylum=p__Proteobacteria:capture_species=s__JAANAU01 sp015231375:heptad=MCP-36H])0.633:0.0209995[&&NHX:Sample_counter=rhizpot2--1||rhizpot3--1:Type_counter=capture--2:besthit_avg=65.4:besthit_max=65.4:besthit_min=65.4:besthit_std=0:besthit_sum=65.4:bitscore_avg=178.0:bitscore_max=178.0:bitscore_min=178.0:bitscore_std=0:bitscore_sum=178.0:capture_class_counter=c__Gammaproteobacteria--1||c__Magnetococcia--1:capture_domain_counter=d__Bacteria--2:capture_family_counter=f__Burkholderiaceae--1||f__Magnetaquicoccaceae--1:capture_genus_counter=g__Achromobacter--1||g__JAANAU01--1:capture_order_counter=o__Burkholderiales--1||o__Magnetococcales--1:capture_phylum_counter=p__Proteobacteria--2:capture_species_counter=s__Achromobacter xylosoxidans_C--1||s__JAANAU01 sp015231375--1:evalue_avg=2.57e-57:evalue_max=2.57e-57:evalue_min=2.57e-57:evalue_std=0:evalue_sum=2.57e-57:gapopen_avg=0.0:gapopen_max=0.0:gapopen_min=0.0:gapopen_std=0:gapopen_sum=0.0:gtdb_class_counter=:gtdb_domain_counter=:gtdb_family_counter=:gtdb_genus_counter=:gtdb_order_counter=:gtdb_phylum_counter=:gtdb_species_counter=:heptad_counter=MCP-36H--2:lbd_counter=:length_avg=153.0:length_max=153.0:length_min=153.0:length_std=0:length_sum=153.0:mismatch_avg=53.0:mismatch_max=53.0:mismatch_min=53.0:mismatch_std=0:mismatch_sum=53.0:name=N1125063:qcovhsp_avg=99.4:qcovhsp_max=99.4:qcovhsp_min=99.4:qcovhsp_std=0:qcovhsp_sum=99.4:qend_avg=153.0:qend_max=153.0:qend_min=153.0:qend_std=0:qend_sum=153.0:qstart_avg=1.0:qstart_max=1.0:qstart_min=1.0:qstart_std=0:qstart_sum=1.0:ref_name_counter=GB_GCA_014376915.1_protein.faa_JACMQP010000006.1_17@PF00015_full_PFAM.340.517--1:scovhsp_avg=86.4:scovhsp_max=86.4:scovhsp_min=86.4:scovhsp_std=0:scovhsp_sum=86.4:send_avg=153.0:send_max=153.0:send_min=153.0:send_std=0:send_sum=153.0:sstart_avg=1.0:sstart_max=1.0:sstart_min=1.0:sstart_std=0:sstart_sum=1.0])0.879:0.130515[&&NHX:Sample_counter=rhizpot2--1||rhizpot3--2:Type_counter=capture--3:besthit_avg=65.4:besthit_max=65.4:besthit_min=65.4:besthit_std=0:besthit_sum=65.4:bitscore_avg=178.0:bitscore_max=178.0:bitscore_min=178.0:bitscore_std=0:bitscore_sum=178.0:capture_class_counter=c__Clostridia--1||c__Gammaproteobacteria--1||c__Magnetococcia--1:capture_domain_counter=d__Bacteria--3:capture_family_counter=f__Burkholderiaceae--1||f__Magnetaquicoccaceae--1||f__Oscillospiraceae--1:capture_genus_counter=g__Achromobacter--1||g__Dysosmobacter--1||g__JAANAU01--1:capture_order_counter=o__Burkholderiales--1||o__Magnetococcales--1||o__Oscillospirales--1:capture_phylum_counter=p__Firmicutes_A--1||p__Proteobacteria--2:capture_species_counter=s__Achromobacter xylosoxidans_C--1||s__Dysosmobacter sp910587705--1||s__JAANAU01 sp015231375--1:evalue_avg=2.57e-57:evalue_max=2.57e-57:evalue_min=2.57e-57:evalue_std=0:evalue_sum=2.57e-57:gapopen_avg=0.0:gapopen_max=0.0:gapopen_min=0.0:gapopen_std=0:gapopen_sum=0.0:gtdb_class_counter=:gtdb_domain_counter=:gtdb_family_counter=:gtdb_genus_counter=:gtdb_order_counter=:gtdb_phylum_counter=:gtdb_species_counter=:heptad_counter=MCP-36H--3:lbd_counter=:length_avg=153.0:length_max=153.0:length_min=153.0:length_std=0:length_sum=153.0:mismatch_avg=53.0:mismatch_max=53.0:mismatch_min=53.0:mismatch_std=0:mismatch_sum=53.0:name=N1125064:qcovhsp_avg=99.4:qcovhsp_max=99.4:qcovhsp_min=99.4:qcovhsp_std=0:qcovhsp_sum=99.4:qend_avg=153.0:qend_max=153.0:qend_min=153.0:qend_std=0:qend_sum=153.0:qstart_avg=1.0:qstart_max=1.0:qstart_min=1.0:qstart_std=0:qstart_sum=1.0:ref_name_counter=GB_GCA_014376915.1_protein.faa_JACMQP010000006.1_17@PF00015_full_PFAM.340.517--1:scovhsp_avg=86.4:scovhsp_max=86.4:scovhsp_min=86.4:scovhsp_std=0:scovhsp_sum=86.4:send_avg=153.0:send_max=153.0:send_min=153.0:send_std=0:send_sum=153.0:sstart_avg=1.0:sstart_max=1.0:sstart_min=1.0:sstart_std=0:sstart_sum=1.0])0.883:0.0710325[&&NHX:Sample_counter=rhizpot2--1||rhizpot3--2:Type_counter=GTDB--1||capture--3:besthit_avg=65.4:besthit_max=65.4:besthit_min=65.4:besthit_std=0:besthit_sum=65.4:bitscore_avg=178.0:bitscore_max=178.0:bitscore_min=178.0:bitscore_std=0:bitscore_sum=178.0:capture_class_counter=c__Clostridia--1||c__Gammaproteobacteria--1||c__Magnetococcia--1:capture_domain_counter=d__Bacteria--3:capture_family_counter=f__Burkholderiaceae--1||f__Magnetaquicoccaceae--1||f__Oscillospiraceae--1:capture_genus_counter=g__Achromobacter--1||g__Dysosmobacter--1||g__JAANAU01--1:capture_order_counter=o__Burkholderiales--1||o__Magnetococcales--1||o__Oscillospirales--1:capture_phylum_counter=p__Firmicutes_A--1||p__Proteobacteria--2:capture_species_counter=s__Achromobacter xylosoxidans_C--1||s__Dysosmobacter sp910587705--1||s__JAANAU01 sp015231375--1:evalue_avg=2.57e-57:evalue_max=2.57e-57:evalue_min=2.57e-57:evalue_std=0:evalue_sum=2.57e-57:gapopen_avg=0.0:gapopen_max=0.0:gapopen_min=0.0:gapopen_std=0:gapopen_sum=0.0:gtdb_class_counter=c__Gammaproteobacteria--1:gtdb_domain_counter=d__Bacteria--1:gtdb_family_counter=f__Burkholderiaceae--1:gtdb_genus_counter=g__Ramlibacter--1:gtdb_order_counter=o__Burkholderiales--1:gtdb_phylum_counter=p__Proteobacteria--1:gtdb_species_counter=s__Ramlibacter sp000426125--1:heptad_counter=MCP-36H--4:lbd_counter=:lca_tree=s__Ramlibacter sp000426125:length_avg=153.0:length_max=153.0:length_min=153.0:length_std=0:length_sum=153.0:mismatch_avg=53.0:mismatch_max=53.0:mismatch_min=53.0:mismatch_std=0:mismatch_sum=53.0:name=N1125065:qcovhsp_avg=99.4:qcovhsp_max=99.4:qcovhsp_min=99.4:qcovhsp_std=0:qcovhsp_sum=99.4:qend_avg=153.0:qend_max=153.0:qend_min=153.0:qend_std=0:qend_sum=153.0:qstart_avg=1.0:qstart_max=1.0:qstart_min=1.0:qstart_std=0:qstart_sum=1.0:ref_name_counter=GB_GCA_014376915.1_protein.faa_JACMQP010000006.1_17@PF00015_full_PFAM.340.517--1:scovhsp_avg=86.4:scovhsp_max=86.4:scovhsp_min=86.4:scovhsp_std=0:scovhsp_sum=86.4:send_avg=153.0:send_max=153.0:send_min=153.0:send_std=0:send_sum=153.0:sstart_avg=1.0:sstart_max=1.0:sstart_min=1.0:sstart_std=0:sstart_sum=1.0],e8383c70-eabf-4602-a3a2-cf0d59c73fd1_5@MCPsignal.25.142:0.347493[&&NHX:Sample=rhiztom1:Type=capture:besthit=68.1:bitscore=139.0:capture_class=c__Gammaproteobacteria:capture_domain=d__Bacteria:capture_family=f__Burkholderiaceae:capture_genus=g__Paraburkholderia:capture_order=o__Burkholderiales:capture_phylum=p__Proteobacteria:capture_species=s__Paraburkholderia acidiphila:evalue=1.52e-42:gapopen=0.0:heptad=MCP-36H:length=116.0:mismatch=37.0:qcovhsp=99.1:qend=116.0:qstart=1.0:ref_name=RS_GCF_013141915.1_protein.faa_NZ_SROX01000005.1_44@PF00015_full_PFAM.320.502:scovhsp=63.7:send=138.0:sstart=23.0])0.756:0.0349561[&&NHX:Sample_counter=rhizpot2--1||rhizpot3--2||rhiztom1--1:Type_counter=GTDB--1||capture--4:besthit_avg=66.75:besthit_max=68.1:besthit_min=65.4:besthit_std=1.9091883092036703:besthit_sum=133.5:bitscore_avg=158.5:bitscore_max=178.0:bitscore_min=139.0:bitscore_std=27.577164466275352:bitscore_sum=317.0:capture_class_counter=c__Clostridia--1||c__Gammaproteobacteria--2||c__Magnetococcia--1:capture_domain_counter=d__Bacteria--4:capture_family_counter=f__Burkholderiaceae--2||f__Magnetaquicoccaceae--1||f__Oscillospiraceae--1:capture_genus_counter=g__Achromobacter--1||g__Dysosmobacter--1||g__JAANAU01--1||g__Paraburkholderia--1:capture_order_counter=o__Burkholderiales--2||o__Magnetococcales--1||o__Oscillospirales--1:capture_phylum_counter=p__Firmicutes_A--1||p__Proteobacteria--3:capture_species_counter=s__Achromobacter xylosoxidans_C--1||s__Dysosmobacter sp910587705--1||s__JAANAU01 sp015231375--1||s__Paraburkholderia acidiphila--1:evalue_avg=7.600000000000012e-43:evalue_max=1.52e-42:evalue_min=2.57e-57:evalue_std=1.0748023074035504e-42:evalue_sum=1.5200000000000024e-42:gapopen_avg=0.0:gapopen_max=0.0:gapopen_min=0.0:gapopen_std=0.0:gapopen_sum=0.0:gtdb_class_counter=c__Gammaproteobacteria--1:gtdb_domain_counter=d__Bacteria--1:gtdb_family_counter=f__Burkholderiaceae--1:gtdb_genus_counter=g__Ramlibacter--1:gtdb_order_counter=o__Burkholderiales--1:gtdb_phylum_counter=p__Proteobacteria--1:gtdb_species_counter=s__Ramlibacter sp000426125--1:heptad_counter=MCP-36H--5:lbd_counter=:lca_tree=s__Ramlibacter sp000426125:length_avg=134.5:length_max=153.0:length_min=116.0:length_std=26.16295090390226:length_sum=269.0:mismatch_avg=45.0:mismatch_max=53.0:mismatch_min=37.0:mismatch_std=11.313708498984761:mismatch_sum=90.0:name=N1125067:qcovhsp_avg=99.25:qcovhsp_max=99.4:qcovhsp_min=99.1:qcovhsp_std=0.2121320343559723:qcovhsp_sum=198.5:qend_avg=134.5:qend_max=153.0:qend_min=116.0:qend_std=26.16295090390226:qend_sum=269.0:qstart_avg=1.0:qstart_max=1.0:qstart_min=1.0:qstart_std=0.0:qstart_sum=2.0:ref_name_counter=GB_GCA_014376915.1_protein.faa_JACMQP010000006.1_17@PF00015_full_PFAM.340.517--1||RS_GCF_013141915.1_protein.faa_NZ_SROX01000005.1_44@PF00015_full_PFAM.320.502--1:scovhsp_avg=75.05000000000001:scovhsp_max=86.4:scovhsp_min=63.7:scovhsp_std=16.051323932934633:scovhsp_sum=150.10000000000002:send_avg=145.5:send_max=153.0:send_min=138.0:send_std=10.606601717798213:send_sum=291.0:sstart_avg=12.0:sstart_max=23.0:sstart_min=1.0:sstart_std=15.556349186104045:sstart_sum=24.0],(GB_GCA_004144865.1_protein.faa_SEAY01000005.1_13@PF00015_full_PFAM.145.363:0.124708[&&NHX:Type=GTDB:gtdb_class=c__Gammaproteobacteria:gtdb_domain=d__Bacteria:gtdb_family=f__Burkholderiaceae:gtdb_genus=g__Ramlibacter:gtdb_order=o__Burkholderiales:gtdb_phylum=p__Proteobacteria:gtdb_species=s__Ramlibacter sp004144865:heptad=MCP-36H:species=d__Bacteria_p__Proteobacteria_c__Gammaproteobacteria_o__Burkholderiales_f__Burkholderiaceae_g__Ramlibacter_s__Ramlibacter sp004144865],(((((98a87fef-2cc7-46fc-8579-b7bbaaeec6ff_4@MCPsignal.190.299:0.112485[&&NHX:Sample=rhizpot1:Type=capture:besthit=76.1:bitscore=145.0:capture_class=c__Alphaproteobacteria:capture_domain=d__Bacteria:capture_family=f__Magnetospirillaceae:capture_genus=g__Phaeospirillum:capture_order=o__Rhodospirillales:capture_phylum=p__Proteobacteria:capture_species=s__Phaeospirillum sp903853455:evalue=4.78e-45:gapopen=0.0:heptad=MCP-36H:length=109.0:mismatch=26.0:qcovhsp=100.0:qend=109.0:qstart=1.0:ref_name=RS_GCF_014297465.1_protein.faa_NZ_JACORT010000005.1_229@PF00015_full_PFAM.169.344:scovhsp=62.3:send=114.0:sstart=6.0],(8f7ecac7-1cc0-4d4d-93b5-632c3e8b9c35_2@MCPsignal.235.292:0.067747[&&NHX:Sample=rhizpot1:Type=capture:capture_class=c__Gammaproteobacteria:capture_domain=d__Bacteria:capture_family=f__Pseudomonadaceae:capture_genus=g__Pseudomonas_E:capture_order=o__Pseudomonadales:capture_phylum=p__Proteobacteria:capture_species=s__Pseudomonas_E sp003060885:heptad=MCP-36H],((aea31955-c6e4-4cc4-805b-7109285a53e5_4@MCPsignal.142.294:5e-09[&&NHX:Sample=rhizpot1:Type=capture:besthit=68.4:bitscore=180.0:capture_class=c__Gammaproteobacteria:capture_domain=d__Bacteria:capture_family=f__Nevskiaceae:capture_genus=g__Panacagrimonas:capture_order=o__Nevskiales:capture_phylum=p__Proteobacteria:capture_species=s__Panacagrimonas perspica:evalue=2.74e-58:gapopen=0.0:heptad=MCP-36H:length=152.0:mismatch=48.0:qcovhsp=100.0:qend=152.0:qstart=1.0:ref_name=RS_GCF_014297465.1_protein.faa_NZ_JACORT010000005.1_229@PF00015_full_PFAM.169.344:scovhsp=86.9:send=158.0:sstart=7.0],23719b4e-0f06-4343-bab1-4247db418acf_1@MCPsignal.412.514:5e-09[&&NHX:Sample=rhizpot1:Type=capture:besthit=69.6:bitscore=120.0:capture_class=c__Methanomicrobia:capture_domain=d__Archaea:capture_family=f__Methanoregulaceae:capture_genus=g__Methanolinea_A:capture_order=o__Methanomicrobiales:capture_phylum=p__Halobacteriota:capture_species=s__Methanolinea_A sp002067155:evalue=4e-35:gapopen=0.0:heptad=MCP-36H:length=102.0:mismatch=31.0:qcovhsp=100.0:qend=102.0:qstart=1.0:ref_name=RS_GCF_002007115.1_protein.faa_NZ_MVAD01000001.1_2527@PF00015_full_PFAM.311.502:scovhsp=53.4:send=158.0:sstart=57.0])0.597:6e-09[&&NHX:Sample_counter=rhizpot1--2:Type_counter=capture--2:besthit_avg=69.0:besthit_max=69.6:besthit_min=68.4:besthit_std=0.8485281374238489:besthit_sum=138.0:bitscore_avg=150.0:bitscore_max=180.0:bitscore_min=120.0:bitscore_std=42.42640687119285:bitscore_sum=300.0:capture_class_counter=c__Gammaproteobacteria--1||c__Methanomicrobia--1:capture_domain_counter=d__Archaea--1||d__Bacteria--1:capture_family_counter=f__Methanoregulaceae--1||f__Nevskiaceae--1:capture_genus_counter=g__Methanolinea_A--1||g__Panacagrimonas--1:capture_order_counter=o__Methanomicrobiales--1||o__Nevskiales--1:capture_phylum_counter=p__Halobacteriota--1||p__Proteobacteria--1:capture_species_counter=s__Methanolinea_A sp002067155--1||s__Panacagrimonas perspica--1:evalue_avg=2e-35:evalue_max=4e-35:evalue_min=2.74e-58:evalue_std=2.82842712474619e-35:evalue_sum=4e-35:gapopen_avg=0.0:gapopen_max=0.0:gapopen_min=0.0:gapopen_std=0.0:gapopen_sum=0.0:gtdb_class_counter=:gtdb_domain_counter=:gtdb_family_counter=:gtdb_genus_counter=:gtdb_order_counter=:gtdb_phylum_counter=:gtdb_species_counter=:heptad_counter=MCP-36H--2:lbd_counter=:length_avg=127.0:length_max=152.0:length_min=102.0:length_std=35.35533905932738:length_sum=254.0:mismatch_avg=39.5:mismatch_max=48.0:mismatch_min=31.0:mismatch_std=12.020815280171307:mismatch_sum=79.0:name=N1125073:qcovhsp_avg=100.0:qcovhsp_max=100.0:qcovhsp_min=100.0:qcovhsp_std=0.0:qcovhsp_sum=200.0:qend_avg=127.0:qend_max=152.0:qend_min=102.0:qend_std=35.35533905932738:qend_sum=254.0:qstart_avg=1.0:qstart_max=1.0:qstart_min=1.0:qstart_std=0.0:qstart_sum=2.0:ref_name_counter=RS_GCF_002007115.1_protein.faa_NZ_MVAD01000001.1_2527@PF00015_full_PFAM.311.502--1||RS_GCF_014297465.1_protein.faa_NZ_JACORT010000005.1_229@PF00015_full_PFAM.169.344--1:scovhsp_avg=70.15:scovhsp_max=86.9:scovhsp_min=53.4:scovhsp_std=23.68807716974935:scovhsp_sum=140.3:send_avg=158.0:send_max=158.0:send_min=158.0:send_std=0.0:send_sum=316.0:sstart_avg=32.0:sstart_max=57.0:sstart_min=7.0:sstart_std=35.35533905932738:sstart_sum=64.0],(edce6625-92cf-4255-95dc-04a85782a4ae_1@MCPsignal.213.290:0.0357557[&&NHX:Sample=rhiztom1:Type=capture:capture_class=c__Syntrophia:capture_domain=d__Bacteria:capture_family=f__UBA2210:capture_genus=g__UBA2210:capture_order=o__Syntrophales:capture_phylum=p__Desulfobacterota:capture_species=s__UBA2210 sp016935875:heptad=MCP-36H],98be4541-d13c-5386-8fdf-32545a5912d9_2@MCPsignal.24.143:5e-09[&&NHX:Sample=rhizpot1:Type=capture:besthit=70.9:bitscore=142.0:capture_class=c__Alphaproteobacteria:capture_domain=d__Bacteria:capture_family=f__Magnetospirillaceae:capture_genus=g__Phaeospirillum:capture_order=o__Rhodospirillales:capture_phylum=p__Proteobacteria:capture_species=s__Phaeospirillum sp903853455:evalue=1.31e-43:gapopen=0.0:heptad=MCP-36H:length=117.0:mismatch=34.0:qcovhsp=98.3:qend=119.0:qstart=3.0:ref_name=RS_GCF_002007115.1_protein.faa_NZ_MVAD01000001.1_2527@PF00015_full_PFAM.311.502:scovhsp=61.3:send=158.0:sstart=42.0])0.552:0.00913416[&&NHX:Sample_counter=rhizpot1--1||rhiztom1--1:Type_counter=capture--2:besthit_avg=70.9:besthit_max=70.9:besthit_min=70.9:besthit_std=0:besthit_sum=70.9:bitscore_avg=142.0:bitscore_max=142.0:bitscore_min=142.0:bitscore_std=0:bitscore_sum=142.0:capture_class_counter=c__Alphaproteobacteria--1||c__Syntrophia--1:capture_domain_counter=d__Bacteria--2:capture_family_counter=f__Magnetospirillaceae--1||f__UBA2210--1:capture_genus_counter=g__Phaeospirillum--1||g__UBA2210--1:capture_order_counter=o__Rhodospirillales--1||o__Syntrophales--1:capture_phylum_counter=p__Desulfobacterota--1||p__Proteobacteria--1:capture_species_counter=s__Phaeospirillum sp903853455--1||s__UBA2210 sp016935875--1:evalue_avg=1.31e-43:evalue_max=1.31e-43:evalue_min=1.31e-43:evalue_std=0:evalue_sum=1.31e-43:gapopen_avg=0.0:gapopen_max=0.0:gapopen_min=0.0:gapopen_std=0:gapopen_sum=0.0:gtdb_class_counter=:gtdb_domain_counter=:gtdb_family_counter=:gtdb_genus_counter=:gtdb_order_counter=:gtdb_phylum_counter=:gtdb_species_counter=:heptad_counter=MCP-36H--2:lbd_counter=:length_avg=117.0:length_max=117.0:length_min=117.0:length_std=0:length_sum=117.0:mismatch_avg=34.0:mismatch_max=34.0:mismatch_min=34.0:mismatch_std=0:mismatch_sum=34.0:name=N1125076:qcovhsp_avg=98.3:qcovhsp_max=98.3:qcovhsp_min=98.3:qcovhsp_std=0:qcovhsp_sum=98.3:qend_avg=119.0:qend_max=119.0:qend_min=119.0:qend_std=0:qend_sum=119.0:qstart_avg=3.0:qstart_max=3.0:qstart_min=3.0:qstart_std=0:qstart_sum=3.0:ref_name_counter=RS_GCF_002007115.1_protein.faa_NZ_MVAD01000001.1_2527@PF00015_full_PFAM.311.502--1:scovhsp_avg=61.3:scovhsp_max=61.3:scovhsp_min=61.3:scovhsp_std=0:scovhsp_sum=61.3:send_avg=158.0:send_max=158.0:send_min=158.0:send_std=0:send_sum=158.0:sstart_avg=42.0:sstart_max=42.0:sstart_min=42.0:sstart_std=0:sstart_sum=42.0])0:1.8e-08[&&NHX:Sample_counter=rhizpot1--3||rhiztom1--1:Type_counter=capture--4:besthit_avg=69.63333333333334:besthit_max=70.9:besthit_min=68.4:besthit_std=1.250333288900737:besthit_sum=208.9:bitscore_avg=147.33333333333334:bitscore_max=180.0:bitscore_min=120.0:bitscore_std=30.35347316755256:bitscore_sum=442.0:capture_class_counter=c__Alphaproteobacteria--1||c__Gammaproteobacteria--1||c__Methanomicrobia--1||c__Syntrophia--1:capture_domain_counter=d__Archaea--1||d__Bacteria--3:capture_family_counter=f__Magnetospirillaceae--1||f__Methanoregulaceae--1||f__Nevskiaceae--1||f__UBA2210--1:capture_genus_counter=g__Methanolinea_A--1||g__Panacagrimonas--1||g__Phaeospirillum--1||g__UBA2210--1:capture_order_counter=o__Methanomicrobiales--1||o__Nevskiales--1||o__Rhodospirillales--1||o__Syntrophales--1:capture_phylum_counter=p__Desulfobacterota--1||p__Halobacteriota--1||p__Proteobacteria--2:capture_species_counter=s__Methanolinea_A sp002067155--1||s__Panacagrimonas perspica--1||s__Phaeospirillum sp903853455--1||s__UBA2210 sp016935875--1:evalue_avg=1.3333333377e-35:evalue_max=4e-35:evalue_min=2.74e-58:evalue_std=2.309401072976859e-35:evalue_sum=4.0000000131e-35:gapopen_avg=0.0:gapopen_max=0.0:gapopen_min=0.0:gapopen_std=0.0:gapopen_sum=0.0:gtdb_class_counter=:gtdb_domain_counter=:gtdb_family_counter=:gtdb_genus_counter=:gtdb_order_counter=:gtdb_phylum_counter=:gtdb_species_counter=:heptad_counter=MCP-36H--4:lbd_counter=:length_avg=123.66666666666667:length_max=152.0:length_min=102.0:length_std=25.65800719723442:length_sum=371.0:mismatch_avg=37.666666666666664:mismatch_max=48.0:mismatch_min=31.0:mismatch_std=9.073771725877467:mismatch_sum=113.0:name=N1125077:qcovhsp_avg=99.43333333333334:qcovhsp_max=100.0:qcovhsp_min=98.3:qcovhsp_std=0.9814954576223655:qcovhsp_sum=298.3:qend_avg=124.33333333333333:qend_max=152.0:qend_min=102.0:qend_std=25.423086620891123:qend_sum=373.0:qstart_avg=1.6666666666666667:qstart_max=3.0:qstart_min=1.0:qstart_std=1.1547005383792517:qstart_sum=5.0:ref_name_counter=RS_GCF_002007115.1_protein.faa_NZ_MVAD01000001.1_2527@PF00015_full_PFAM.311.502--2||RS_GCF_014297465.1_protein.faa_NZ_JACORT010000005.1_229@PF00015_full_PFAM.169.344--1:scovhsp_avg=67.2:scovhsp_max=86.9:scovhsp_min=53.4:scovhsp_std=17.511995888533097:scovhsp_sum=201.6:send_avg=158.0:send_max=158.0:send_min=158.0:send_std=0.0:send_sum=474.0:sstart_avg=35.333333333333336:sstart_max=57.0:sstart_min=7.0:sstart_std=25.658007197234422:sstart_sum=106.0])0.066:0.00606369[&&NHX:Sample_counter=rhizpot1--4||rhiztom1--1:Type_counter=capture--5:besthit_avg=69.63333333333334:besthit_max=70.9:besthit_min=68.4:besthit_std=1.250333288900737:besthit_sum=208.9:bitscore_avg=147.33333333333334:bitscore_max=180.0:bitscore_min=120.0:bitscore_std=30.35347316755256:bitscore_sum=442.0:capture_class_counter=c__Alphaproteobacteria--1||c__Gammaproteobacteria--2||c__Methanomicrobia--1||c__Syntrophia--1:capture_domain_counter=d__Archaea--1||d__Bacteria--4:capture_family_counter=f__Magnetospirillaceae--1||f__Methanoregulaceae--1||f__Nevskiaceae--1||f__Pseudomonadaceae--1||f__UBA2210--1:capture_genus_counter=g__Methanolinea_A--1||g__Panacagrimonas--1||g__Phaeospirillum--1||g__Pseudomonas_E--1||g__UBA2210--1:capture_order_counter=o__Methanomicrobiales--1||o__Nevskiales--1||o__Pseudomonadales--1||o__Rhodospirillales--1||o__Syntrophales--1:capture_phylum_counter=p__Desulfobacterota--1||p__Halobacteriota--1||p__Proteobacteria--3:capture_species_counter=s__Methanolinea_A sp002067155--1||s__Panacagrimonas perspica--1||s__Phaeospirillum sp903853455--1||s__Pseudomonas_E sp003060885--1||s__UBA2210 sp016935875--1:evalue_avg=1.3333333377e-35:evalue_max=4e-35:evalue_min=2.74e-58:evalue_std=2.309401072976859e-35:evalue_sum=4.0000000131e-35:gapopen_avg=0.0:gapopen_max=0.0:gapopen_min=0.0:gapopen_std=0.0:gapopen_sum=0.0:gtdb_class_counter=:gtdb_domain_counter=:gtdb_family_counter=:gtdb_genus_counter=:gtdb_order_counter=:gtdb_phylum_counter=:gtdb_species_counter=:heptad_counter=MCP-36H--5:lbd_counter=:length_avg=123.66666666666667:length_max=152.0:length_min=102.0:length_std=25.65800719723442:length_sum=371.0:mismatch_avg=37.666666666666664:mismatch_max=48.0:mismatch_min=31.0:mismatch_std=9.073771725877467:mismatch_sum=113.0:name=N1125078:qcovhsp_avg=99.43333333333334:qcovhsp_max=100.0:qcovhsp_min=98.3:qcovhsp_std=0.9814954576223655:qcovhsp_sum=298.3:qend_avg=124.33333333333333:qend_max=152.0:qend_min=102.0:qend_std=25.423086620891123:qend_sum=373.0:qstart_avg=1.6666666666666667:qstart_max=3.0:qstart_min=1.0:qstart_std=1.1547005383792517:qstart_sum=5.0:ref_name_counter=RS_GCF_002007115.1_protein.faa_NZ_MVAD01000001.1_2527@PF00015_full_PFAM.311.502--2||RS_GCF_014297465.1_protein.faa_NZ_JACORT010000005.1_229@PF00015_full_PFAM.169.344--1:scovhsp_avg=67.2:scovhsp_max=86.9:scovhsp_min=53.4:scovhsp_std=17.511995888533097:scovhsp_sum=201.6:send_avg=158.0:send_max=158.0:send_min=158.0:send_std=0.0:send_sum=474.0:sstart_avg=35.333333333333336:sstart_max=57.0:sstart_min=7.0:sstart_std=25.658007197234422:sstart_sum=106.0])0.885:0.0170549[&&NHX:Sample_counter=rhizpot1--5||rhiztom1--1:Type_counter=capture--6:besthit_avg=71.25:besthit_max=76.1:besthit_min=68.4:besthit_std=3.3906734827562857:besthit_sum=285.0:bitscore_avg=146.75:bitscore_max=180.0:bitscore_min=120.0:bitscore_std=24.810951882854745:bitscore_sum=587.0:capture_class_counter=c__Alphaproteobacteria--2||c__Gammaproteobacteria--2||c__Methanomicrobia--1||c__Syntrophia--1:capture_domain_counter=d__Archaea--1||d__Bacteria--5:capture_family_counter=f__Magnetospirillaceae--2||f__Methanoregulaceae--1||f__Nevskiaceae--1||f__Pseudomonadaceae--1||f__UBA2210--1:capture_genus_counter=g__Methanolinea_A--1||g__Panacagrimonas--1||g__Phaeospirillum--2||g__Pseudomonas_E--1||g__UBA2210--1:capture_order_counter=o__Methanomicrobiales--1||o__Nevskiales--1||o__Pseudomonadales--1||o__Rhodospirillales--2||o__Syntrophales--1:capture_phylum_counter=p__Desulfobacterota--1||p__Halobacteriota--1||p__Proteobacteria--4:capture_species_counter=s__Methanolinea_A sp002067155--1||s__Panacagrimonas perspica--1||s__Phaeospirillum sp903853455--2||s__Pseudomonas_E sp003060885--1||s__UBA2210 sp016935875--1:evalue_avg=1.0000000033945e-35:evalue_max=4e-35:evalue_min=2.74e-58:evalue_std=1.999999997737e-35:evalue_sum=4.000000013578e-35:gapopen_avg=0.0:gapopen_max=0.0:gapopen_min=0.0:gapopen_std=0.0:gapopen_sum=0.0:gtdb_class_counter=:gtdb_domain_counter=:gtdb_family_counter=:gtdb_genus_counter=:gtdb_order_counter=:gtdb_phylum_counter=:gtdb_species_counter=:heptad_counter=MCP-36H--6:lbd_counter=:length_avg=120.0:length_max=152.0:length_min=102.0:length_std=22.19609575278199:length_sum=480.0:mismatch_avg=34.75:mismatch_max=48.0:mismatch_min=26.0:mismatch_std=9.429563439877091:mismatch_sum=139.0:name=N1125079:qcovhsp_avg=99.575:qcovhsp_max=100.0:qcovhsp_min=98.3:qcovhsp_std=0.8500000000000014:qcovhsp_sum=398.3:qend_avg=120.5:qend_max=152.0:qend_min=102.0:qend_std=22.128413107737:qend_sum=482.0:qstart_avg=1.5:qstart_max=3.0:qstart_min=1.0:qstart_std=1.0:qstart_sum=6.0:ref_name_counter=RS_GCF_002007115.1_protein.faa_NZ_MVAD01000001.1_2527@PF00015_full_PFAM.311.502--2||RS_GCF_014297465.1_protein.faa_NZ_JACORT010000005.1_229@PF00015_full_PFAM.169.344--2:scovhsp_avg=65.975:scovhsp_max=86.9:scovhsp_min=53.4:scovhsp_std=14.506866190417101:scovhsp_sum=263.9:send_avg=147.0:send_max=158.0:send_min=114.0:send_std=22.0:send_sum=588.0:sstart_avg=28.0:sstart_max=57.0:sstart_min=6.0:sstart_std=25.573423705088842:sstart_sum=112.0],((edf767aa-00d8-4632-af0b-b8bacbc7ab74_5@MCPsignal.83.236:5e-09[&&NHX:Sample=rhizpot1:Type=capture:capture_class=c__E2:capture_domain=d__Archaea:capture_family=f__GCA-002838935:capture_genus=g__GCA-002838935:capture_order=o__UBA9212:capture_phylum=p__Thermoplasmatota:capture_species=s__GCA-002838935 sp002838935:heptad=MCP-36H],ec4fc1c0-9deb-437f-92d1-ae42f1a719b1_4@MCPsignal.60.132:0.0121371[&&NHX:Sample=rhizpot3:Type=capture:capture_class=c__RBG-16-71-46:capture_domain=d__Bacteria:capture_family=f__RBG-16-71-46:capture_genus=g__CAIXRL01:capture_order=o__RBG-16-71-46:capture_phylum=p__Eisenbacteria:capture_species=s__CAIXRL01 sp903921835:heptad=MCP-36H])0:5e-09[&&NHX:Sample_counter=rhizpot1--1||rhizpot3--1:Type_counter=capture--2:capture_class_counter=c__E2--1||c__RBG-16-71-46--1:capture_domain_counter=d__Archaea--1||d__Bacteria--1:capture_family_counter=f__GCA-002838935--1||f__RBG-16-71-46--1:capture_genus_counter=g__CAIXRL01--1||g__GCA-002838935--1:capture_order_counter=o__RBG-16-71-46--1||o__UBA9212--1:capture_phylum_counter=p__Eisenbacteria--1||p__Thermoplasmatota--1:capture_species_counter=s__CAIXRL01 sp903921835--1||s__GCA-002838935 sp002838935--1:gtdb_class_counter=:gtdb_domain_counter=:gtdb_family_counter=:gtdb_genus_counter=:gtdb_order_counter=:gtdb_phylum_counter=:gtdb_species_counter=:heptad_counter=MCP-36H--2:lbd_counter=:name=N1125082:ref_name_counter=],(ba46bf1f-ab35-48a6-9217-1522281be653_6@MCPsignal.100.254:5e-09[&&NHX:Sample=rhizpot1:Type=capture:besthit=74.7:bitscore=192.0:capture_class=c__E2:capture_domain=d__Archaea:capture_family=f__GCA-002838935:capture_genus=g__GCA-002838935:capture_order=o__UBA9212:capture_phylum=p__Thermoplasmatota:capture_species=s__GCA-002838935 sp002838935:evalue=5.76e-63:gapopen=1.0:heptad=MCP-36H:length=154.0:mismatch=38.0:qcovhsp=100.0:qend=154.0:qstart=1.0:ref_name=RS_GCF_014297465.1_protein.faa_NZ_JACORT010000005.1_229@PF00015_full_PFAM.169.344:scovhsp=87.4:send=158.0:sstart=6.0],(dd97fd6f-d488-42ed-82c3-e786db771dd5_1@MCPsignal.220.373:0.00484[&&NHX:Sample=rhizpot1:Type=capture:capture_class=c__E2:capture_domain=d__Archaea:capture_family=f__GCA-002838935:capture_genus=g__GCA-002838935:capture_order=o__UBA9212:capture_phylum=p__Thermoplasmatota:capture_species=s__GCA-002838935 sp002838935:heptad=MCP-36H],2b018c9e-5399-43af-b44d-460351b2abdf_1@MCPsignal.68.164:5e-09[&&NHX:Sample=rhizpot1:Type=capture:besthit=86.5:bitscore=145.0:capture_class=c__E2:capture_domain=d__Archaea:capture_family=f__GCA-002838935:capture_genus=g__GCA-002838935:capture_order=o__UBA9212:capture_phylum=p__Thermoplasmatota:capture_species=s__GCA-002838935 sp002838935:evalue=2.83e-45:gapopen=0.0:heptad=MCP-36H:length=96.0:mismatch=13.0:qcovhsp=100.0:qend=96.0:qstart=1.0:ref_name=RS_GCF_014297465.1_protein.faa_NZ_JACORT010000005.1_229@PF00015_full_PFAM.169.344:scovhsp=54.9:send=101.0:sstart=6.0])0:1.8e-08[&&NHX:Sample_counter=rhizpot1--2:Type_counter=capture--2:besthit_avg=86.5:besthit_max=86.5:besthit_min=86.5:besthit_std=0:besthit_sum=86.5:bitscore_avg=145.0:bitscore_max=145.0:bitscore_min=145.0:bitscore_std=0:bitscore_sum=145.0:capture_class_counter=c__E2--2:capture_domain_counter=d__Archaea--2:capture_family_counter=f__GCA-002838935--2:capture_genus_counter=g__GCA-002838935--2:capture_order_counter=o__UBA9212--2:capture_phylum_counter=p__Thermoplasmatota--2:capture_species_counter=s__GCA-002838935 sp002838935--2:evalue_avg=2.83e-45:evalue_max=2.83e-45:evalue_min=2.83e-45:evalue_std=0:evalue_sum=2.83e-45:gapopen_avg=0.0:gapopen_max=0.0:gapopen_min=0.0:gapopen_std=0:gapopen_sum=0.0:gtdb_class_counter=:gtdb_domain_counter=:gtdb_family_counter=:gtdb_genus_counter=:gtdb_order_counter=:gtdb_phylum_counter=:gtdb_species_counter=:heptad_counter=MCP-36H--2:lbd_counter=:length_avg=96.0:length_max=96.0:length_min=96.0:length_std=0:length_sum=96.0:mismatch_avg=13.0:mismatch_max=13.0:mismatch_min=13.0:mismatch_std=0:mismatch_sum=13.0:name=N1125086:qcovhsp_avg=100.0:qcovhsp_max=100.0:qcovhsp_min=100.0:qcovhsp_std=0:qcovhsp_sum=100.0:qend_avg=96.0:qend_max=96.0:qend_min=96.0:qend_std=0:qend_sum=96.0:qstart_avg=1.0:qstart_max=1.0:qstart_min=1.0:qstart_std=0:qstart_sum=1.0:ref_name_counter=RS_GCF_014297465.1_protein.faa_NZ_JACORT010000005.1_229@PF00015_full_PFAM.169.344--1:scovhsp_avg=54.9:scovhsp_max=54.9:scovhsp_min=54.9:scovhsp_std=0:scovhsp_sum=54.9:send_avg=101.0:send_max=101.0:send_min=101.0:send_std=0:send_sum=101.0:sstart_avg=6.0:sstart_max=6.0:sstart_min=6.0:sstart_std=0:sstart_sum=6.0])0:5e-09[&&NHX:Sample_counter=rhizpot1--3:Type_counter=capture--3:besthit_avg=80.6:besthit_max=86.5:besthit_min=74.7:besthit_std=8.343860018001259:besthit_sum=161.2:bitscore_avg=168.5:bitscore_max=192.0:bitscore_min=145.0:bitscore_std=33.23401871576773:bitscore_sum=337.0:capture_class_counter=c__E2--3:capture_domain_counter=d__Archaea--3:capture_family_counter=f__GCA-002838935--3:capture_genus_counter=g__GCA-002838935--3:capture_order_counter=o__UBA9212--3:capture_phylum_counter=p__Thermoplasmatota--3:capture_species_counter=s__GCA-002838935 sp002838935--3:evalue_avg=1.415e-45:evalue_max=2.83e-45:evalue_min=5.76e-63:evalue_std=2.0011121907579294e-45:evalue_sum=2.83e-45:gapopen_avg=0.5:gapopen_max=1.0:gapopen_min=0.0:gapopen_std=0.7071067811865476:gapopen_sum=1.0:gtdb_class_counter=:gtdb_domain_counter=:gtdb_family_counter=:gtdb_genus_counter=:gtdb_order_counter=:gtdb_phylum_counter=:gtdb_species_counter=:heptad_counter=MCP-36H--3:lbd_counter=:length_avg=125.0:length_max=154.0:length_min=96.0:length_std=41.012193308819754:length_sum=250.0:mismatch_avg=25.5:mismatch_max=38.0:mismatch_min=13.0:mismatch_std=17.67766952966369:mismatch_sum=51.0:name=N1125087:qcovhsp_avg=100.0:qcovhsp_max=100.0:qcovhsp_min=100.0:qcovhsp_std=0.0:qcovhsp_sum=200.0:qend_avg=125.0:qend_max=154.0:qend_min=96.0:qend_std=41.012193308819754:qend_sum=250.0:qstart_avg=1.0:qstart_max=1.0:qstart_min=1.0:qstart_std=0.0:qstart_sum=2.0:ref_name_counter=RS_GCF_014297465.1_protein.faa_NZ_JACORT010000005.1_229@PF00015_full_PFAM.169.344--2:scovhsp_avg=71.15:scovhsp_max=87.4:scovhsp_min=54.9:scovhsp_std=22.9809703885628:scovhsp_sum=142.3:send_avg=129.5:send_max=158.0:send_min=101.0:send_std=40.30508652763321:send_sum=259.0:sstart_avg=6.0:sstart_max=6.0:sstart_min=6.0:sstart_std=0.0:sstart_sum=12.0])0.92:0.0165797[&&NHX:Sample_counter=rhizpot1--4||rhizpot3--1:Type_counter=capture--5:besthit_avg=80.6:besthit_max=86.5:besthit_min=74.7:besthit_std=8.343860018001259:besthit_sum=161.2:bitscore_avg=168.5:bitscore_max=192.0:bitscore_min=145.0:bitscore_std=33.23401871576773:bitscore_sum=337.0:capture_class_counter=c__E2--4||c__RBG-16-71-46--1:capture_domain_counter=d__Archaea--4||d__Bacteria--1:capture_family_counter=f__GCA-002838935--4||f__RBG-16-71-46--1:capture_genus_counter=g__CAIXRL01--1||g__GCA-002838935--4:capture_order_counter=o__RBG-16-71-46--1||o__UBA9212--4:capture_phylum_counter=p__Eisenbacteria--1||p__Thermoplasmatota--4:capture_species_counter=s__CAIXRL01 sp903921835--1||s__GCA-002838935 sp002838935--4:evalue_avg=1.415e-45:evalue_max=2.83e-45:evalue_min=5.76e-63:evalue_std=2.0011121907579294e-45:evalue_sum=2.83e-45:gapopen_avg=0.5:gapopen_max=1.0:gapopen_min=0.0:gapopen_std=0.7071067811865476:gapopen_sum=1.0:gtdb_class_counter=:gtdb_domain_counter=:gtdb_family_counter=:gtdb_genus_counter=:gtdb_order_counter=:gtdb_phylum_counter=:gtdb_species_counter=:heptad_counter=MCP-36H--5:lbd_counter=:length_avg=125.0:length_max=154.0:length_min=96.0:length_std=41.012193308819754:length_sum=250.0:mismatch_avg=25.5:mismatch_max=38.0:mismatch_min=13.0:mismatch_std=17.67766952966369:mismatch_sum=51.0:name=N1125088:qcovhsp_avg=100.0:qcovhsp_max=100.0:qcovhsp_min=100.0:qcovhsp_std=0.0:qcovhsp_sum=200.0:qend_avg=125.0:qend_max=154.0:qend_min=96.0:qend_std=41.012193308819754:qend_sum=250.0:qstart_avg=1.0:qstart_max=1.0:qstart_min=1.0:qstart_std=0.0:qstart_sum=2.0:ref_name_counter=RS_GCF_014297465.1_protein.faa_NZ_JACORT010000005.1_229@PF00015_full_PFAM.169.344--2:scovhsp_avg=71.15:scovhsp_max=87.4:scovhsp_min=54.9:scovhsp_std=22.9809703885628:scovhsp_sum=142.3:send_avg=129.5:send_max=158.0:send_min=101.0:send_std=40.30508652763321:send_sum=259.0:sstart_avg=6.0:sstart_max=6.0:sstart_min=6.0:sstart_std=0.0:sstart_sum=12.0])0.91:0.0199329[&&NHX:Sample_counter=rhizpot1--9||rhizpot3--1||rhiztom1--1:Type_counter=capture--11:besthit_avg=74.36666666666666:besthit_max=86.5:besthit_min=68.4:besthit_std=6.643392707545344:besthit_sum=446.2:bitscore_avg=154.0:bitscore_max=192.0:bitscore_min=120.0:bitscore_std=26.765649627834552:bitscore_sum=924.0:capture_class_counter=c__Alphaproteobacteria--2||c__E2--4||c__Gammaproteobacteria--2||c__Methanomicrobia--1||c__RBG-16-71-46--1||c__Syntrophia--1:capture_domain_counter=d__Archaea--5||d__Bacteria--6:capture_family_counter=f__GCA-002838935--4||f__Magnetospirillaceae--2||f__Methanoregulaceae--1||f__Nevskiaceae--1||f__Pseudomonadaceae--1||f__RBG-16-71-46--1||f__UBA2210--1:capture_genus_counter=g__CAIXRL01--1||g__GCA-002838935--4||g__Methanolinea_A--1||g__Panacagrimonas--1||g__Phaeospirillum--2||g__Pseudomonas_E--1||g__UBA2210--1:capture_order_counter=o__Methanomicrobiales--1||o__Nevskiales--1||o__Pseudomonadales--1||o__RBG-16-71-46--1||o__Rhodospirillales--2||o__Syntrophales--1||o__UBA9212--4:capture_phylum_counter=p__Desulfobacterota--1||p__Eisenbacteria--1||p__Halobacteriota--1||p__Proteobacteria--4||p__Thermoplasmatota--4:capture_species_counter=s__CAIXRL01 sp903921835--1||s__GCA-002838935 sp002838935--4||s__Methanolinea_A sp002067155--1||s__Panacagrimonas perspica--1||s__Phaeospirillum sp903853455--2||s__Pseudomonas_E sp003060885--1||s__UBA2210 sp016935875--1:evalue_avg=6.666666689768334e-36:evalue_max=4e-35:evalue_min=5.76e-63:evalue_std=1.6329931607237062e-35:evalue_sum=4.000000013861e-35:gapopen_avg=0.16666666666666666:gapopen_max=1.0:gapopen_min=0.0:gapopen_std=0.408248290463863:gapopen_sum=1.0:gtdb_class_counter=:gtdb_domain_counter=:gtdb_family_counter=:gtdb_genus_counter=:gtdb_order_counter=:gtdb_phylum_counter=:gtdb_species_counter=:heptad_counter=MCP-36H--11:lbd_counter=:length_avg=121.66666666666667:length_max=154.0:length_min=96.0:length_std=25.271855228033154:length_sum=730.0:mismatch_avg=31.666666666666668:mismatch_max=48.0:mismatch_min=13.0:mismatch_std=11.775681155103797:mismatch_sum=190.0:name=N1125089:qcovhsp_avg=99.71666666666665:qcovhsp_max=100.0:qcovhsp_min=98.3:qcovhsp_std=0.6940220937885682:qcovhsp_sum=598.3:qend_avg=122.0:qend_max=154.0:qend_min=96.0:qend_std=25.211108662651075:qend_sum=732.0:qstart_avg=1.3333333333333333:qstart_max=3.0:qstart_min=1.0:qstart_std=0.816496580927726:qstart_sum=8.0:ref_name_counter=RS_GCF_002007115.1_protein.faa_NZ_MVAD01000001.1_2527@PF00015_full_PFAM.311.502--2||RS_GCF_014297465.1_protein.faa_NZ_JACORT010000005.1_229@PF00015_full_PFAM.169.344--4:scovhsp_avg=67.69999999999999:scovhsp_max=87.4:scovhsp_min=53.4:scovhsp_std=15.46078911310804:scovhsp_sum=406.19999999999993:send_avg=141.16666666666666:send_max=158.0:send_min=101.0:send_std=26.400126262324324:send_sum=847.0:sstart_avg=20.666666666666668:sstart_max=57.0:sstart_min=6.0:sstart_std=22.83564465187411:sstart_sum=124.0],(240aa6b0-01de-40c5-832d-6679fa58a9b1_6@MCPsignal.123.219:0.0349754[&&NHX:Sample=rhiztom1:Type=capture:besthit=82.1:bitscore=137.0:capture_class=c__Gammaproteobacteria:capture_domain=d__Bacteria:capture_family=f__Burkholderiaceae:capture_genus=g__Rhodoferax_B:capture_order=o__Burkholderiales:capture_phylum=p__Proteobacteria:capture_species=s__Rhodoferax_B koreense:evalue=2.17e-42:gapopen=0.0:heptad=MCP-36H:length=95.0:mismatch=17.0:qcovhsp=99.0:qend=96.0:qstart=2.0:ref_name=RS_GCF_014297465.1_protein.faa_NZ_JACORT010000005.1_229@PF00015_full_PFAM.169.344:scovhsp=54.3:send=101.0:sstart=7.0],(1b51212b-6ef9-441b-84cf-a1934d9bf239_1@MCPsignal.113.267:5e-09[&&NHX:Sample=rhizpot3:Type=capture:besthit=64.3:bitscore=171.0:capture_class=c__Gammaproteobacteria:capture_domain=d__Bacteria:capture_family=f__Burkholderiaceae:capture_genus=g__Caballeronia:capture_order=o__Burkholderiales:capture_phylum=p__Proteobacteria:capture_species=s__Caballeronia sp001557535:evalue=1.86e-54:gapopen=0.0:heptad=MCP-36H:length=154.0:mismatch=55.0:qcovhsp=100.0:qend=154.0:qstart=1.0:ref_name=RS_GCF_014297465.1_protein.faa_NZ_JACORT010000005.1_229@PF00015_full_PFAM.169.344:scovhsp=88.0:send=159.0:sstart=6.0],3f48ef58-6b9b-463b-88f1-30f825382024_1@MCPsignal.125.192:0.0124024[&&NHX:Sample=rhizpot3:Type=capture:capture_class=c__Planctomycetia:capture_domain=d__Bacteria:capture_family=f__Isosphaeraceae:capture_genus=g__Singulisphaera:capture_order=o__Isosphaerales:capture_phylum=p__Planctomycetota:capture_species=s__Singulisphaera sp900129635:heptad=MCP-36H])0.675:0.00357481[&&NHX:Sample_counter=rhizpot3--2:Type_counter=capture--2:besthit_avg=64.3:besthit_max=64.3:besthit_min=64.3:besthit_std=0:besthit_sum=64.3:bitscore_avg=171.0:bitscore_max=171.0:bitscore_min=171.0:bitscore_std=0:bitscore_sum=171.0:capture_class_counter=c__Gammaproteobacteria--1||c__Planctomycetia--1:capture_domain_counter=d__Bacteria--2:capture_family_counter=f__Burkholderiaceae--1||f__Isosphaeraceae--1:capture_genus_counter=g__Caballeronia--1||g__Singulisphaera--1:capture_order_counter=o__Burkholderiales--1||o__Isosphaerales--1:capture_phylum_counter=p__Planctomycetota--1||p__Proteobacteria--1:capture_species_counter=s__Caballeronia sp001557535--1||s__Singulisphaera sp900129635--1:evalue_avg=1.86e-54:evalue_max=1.86e-54:evalue_min=1.86e-54:evalue_std=0:evalue_sum=1.86e-54:gapopen_avg=0.0:gapopen_max=0.0:gapopen_min=0.0:gapopen_std=0:gapopen_sum=0.0:gtdb_class_counter=:gtdb_domain_counter=:gtdb_family_counter=:gtdb_genus_counter=:gtdb_order_counter=:gtdb_phylum_counter=:gtdb_species_counter=:heptad_counter=MCP-36H--2:lbd_counter=:length_avg=154.0:length_max=154.0:length_min=154.0:length_std=0:length_sum=154.0:mismatch_avg=55.0:mismatch_max=55.0:mismatch_min=55.0:mismatch_std=0:mismatch_sum=55.0:name=N1125093:qcovhsp_avg=100.0:qcovhsp_max=100.0:qcovhsp_min=100.0:qcovhsp_std=0:qcovhsp_sum=100.0:qend_avg=154.0:qend_max=154.0:qend_min=154.0:qend_std=0:qend_sum=154.0:qstart_avg=1.0:qstart_max=1.0:qstart_min=1.0:qstart_std=0:qstart_sum=1.0:ref_name_counter=RS_GCF_014297465.1_protein.faa_NZ_JACORT010000005.1_229@PF00015_full_PFAM.169.344--1:scovhsp_avg=88.0:scovhsp_max=88.0:scovhsp_min=88.0:scovhsp_std=0:scovhsp_sum=88.0:send_avg=159.0:send_max=159.0:send_min=159.0:send_std=0:send_sum=159.0:sstart_avg=6.0:sstart_max=6.0:sstart_min=6.0:sstart_std=0:sstart_sum=6.0])0.919:0.0219516[&&NHX:Sample_counter=rhizpot3--2||rhiztom1--1:Type_counter=capture--3:besthit_avg=73.19999999999999:besthit_max=82.1:besthit_min=64.3:besthit_std=12.586500705120544:besthit_sum=146.39999999999998:bitscore_avg=154.0:bitscore_max=171.0:bitscore_min=137.0:bitscore_std=24.041630560342615:bitscore_sum=308.0:capture_class_counter=c__Gammaproteobacteria--2||c__Planctomycetia--1:capture_domain_counter=d__Bacteria--3:capture_family_counter=f__Burkholderiaceae--2||f__Isosphaeraceae--1:capture_genus_counter=g__Caballeronia--1||g__Rhodoferax_B--1||g__Singulisphaera--1:capture_order_counter=o__Burkholderiales--2||o__Isosphaerales--1:capture_phylum_counter=p__Planctomycetota--1||p__Proteobacteria--2:capture_species_counter=s__Caballeronia sp001557535--1||s__Rhodoferax_B koreense--1||s__Singulisphaera sp900129635--1:evalue_avg=1.0850000000009301e-42:evalue_max=2.17e-42:evalue_min=1.86e-54:evalue_std=1.534421715173493e-42:evalue_sum=2.1700000000018602e-42:gapopen_avg=0.0:gapopen_max=0.0:gapopen_min=0.0:gapopen_std=0.0:gapopen_sum=0.0:gtdb_class_counter=:gtdb_domain_counter=:gtdb_family_counter=:gtdb_genus_counter=:gtdb_order_counter=:gtdb_phylum_counter=:gtdb_species_counter=:heptad_counter=MCP-36H--3:lbd_counter=:length_avg=124.5:length_max=154.0:length_min=95.0:length_std=41.71930009000631:length_sum=249.0:mismatch_avg=36.0:mismatch_max=55.0:mismatch_min=17.0:mismatch_std=26.870057685088806:mismatch_sum=72.0:name=N1125094:qcovhsp_avg=99.5:qcovhsp_max=100.0:qcovhsp_min=99.0:qcovhsp_std=0.7071067811865476:qcovhsp_sum=199.0:qend_avg=125.0:qend_max=154.0:qend_min=96.0:qend_std=41.012193308819754:qend_sum=250.0:qstart_avg=1.5:qstart_max=2.0:qstart_min=1.0:qstart_std=0.7071067811865476:qstart_sum=3.0:ref_name_counter=RS_GCF_014297465.1_protein.faa_NZ_JACORT010000005.1_229@PF00015_full_PFAM.169.344--2:scovhsp_avg=71.15:scovhsp_max=88.0:scovhsp_min=54.3:scovhsp_std=23.82949852598665:scovhsp_sum=142.3:send_avg=130.0:send_max=159.0:send_min=101.0:send_std=41.012193308819754:send_sum=260.0:sstart_avg=6.5:sstart_max=7.0:sstart_min=6.0:sstart_std=0.7071067811865476:sstart_sum=13.0])0.896:0.0299926[&&NHX:Sample_counter=rhizpot1--9||rhizpot3--3||rhiztom1--2:Type_counter=capture--14:besthit_avg=74.07499999999999:besthit_max=86.5:besthit_min=64.3:besthit_std=7.3788791251013945:besthit_sum=592.5999999999999:bitscore_avg=154.0:bitscore_max=192.0:bitscore_min=120.0:bitscore_std=24.377976008801763:bitscore_sum=1232.0:capture_class_counter=c__Alphaproteobacteria--2||c__E2--4||c__Gammaproteobacteria--4||c__Methanomicrobia--1||c__Planctomycetia--1||c__RBG-16-71-46--1||c__Syntrophia--1:capture_domain_counter=d__Archaea--5||d__Bacteria--9:capture_family_counter=f__Burkholderiaceae--2||f__GCA-002838935--4||f__Isosphaeraceae--1||f__Magnetospirillaceae--2||f__Methanoregulaceae--1||f__Nevskiaceae--1||f__Pseudomonadaceae--1||f__RBG-16-71-46--1||f__UBA2210--1:capture_genus_counter=g__CAIXRL01--1||g__Caballeronia--1||g__GCA-002838935--4||g__Methanolinea_A--1||g__Panacagrimonas--1||g__Phaeospirillum--2||g__Pseudomonas_E--1||g__Rhodoferax_B--1||g__Singulisphaera--1||g__UBA2210--1:capture_order_counter=o__Burkholderiales--2||o__Isosphaerales--1||o__Methanomicrobiales--1||o__Nevskiales--1||o__Pseudomonadales--1||o__RBG-16-71-46--1||o__Rhodospirillales--2||o__Syntrophales--1||o__UBA9212--4:capture_phylum_counter=p__Desulfobacterota--1||p__Eisenbacteria--1||p__Halobacteriota--1||p__Planctomycetota--1||p__Proteobacteria--6||p__Thermoplasmatota--4:capture_species_counter=s__CAIXRL01 sp903921835--1||s__Caballeronia sp001557535--1||s__GCA-002838935 sp002838935--4||s__Methanolinea_A sp002067155--1||s__Panacagrimonas perspica--1||s__Phaeospirillum sp903853455--2||s__Pseudomonas_E sp003060885--1||s__Rhodoferax_B koreense--1||s__Singulisphaera sp900129635--1||s__UBA2210 sp016935875--1:evalue_avg=5.00000028857625e-36:evalue_max=4e-35:evalue_min=5.76e-63:evalue_std=1.4142135507128555e-35:evalue_sum=4.000000230861e-35:gapopen_avg=0.125:gapopen_max=1.0:gapopen_min=0.0:gapopen_std=0.3535533905932738:gapopen_sum=1.0:gtdb_class_counter=:gtdb_domain_counter=:gtdb_family_counter=:gtdb_genus_counter=:gtdb_order_counter=:gtdb_phylum_counter=:gtdb_species_counter=:heptad_counter=MCP-36H--14:lbd_counter=:length_avg=122.375:length_max=154.0:length_min=95.0:length_std=26.581075437772856:length_sum=979.0:mismatch_avg=32.75:mismatch_max=55.0:mismatch_min=13.0:mismatch_std=14.360163150684803:mismatch_sum=262.0:name=N1125095:qcovhsp_avg=99.6625:qcovhsp_max=100.0:qcovhsp_min=98.3:qcovhsp_std=0.6523309852258402:qcovhsp_sum=797.3:qend_avg=122.75:qend_max=154.0:qend_min=96.0:qend_std=26.385872843517717:qend_sum=982.0:qstart_avg=1.375:qstart_max=3.0:qstart_min=1.0:qstart_std=0.7440238091428449:qstart_sum=11.0:ref_name_counter=RS_GCF_002007115.1_protein.faa_NZ_MVAD01000001.1_2527@PF00015_full_PFAM.311.502--2||RS_GCF_014297465.1_protein.faa_NZ_JACORT010000005.1_229@PF00015_full_PFAM.169.344--6:scovhsp_avg=68.5625:scovhsp_max=88.0:scovhsp_min=53.4:scovhsp_std=15.950274292312345:scovhsp_sum=548.5:send_avg=138.375:send_max=159.0:send_min=101.0:send_std=27.655727900640866:send_sum=1107.0:sstart_avg=17.125:sstart_max=57.0:sstart_min=6.0:sstart_std=20.38513113591795:sstart_sum=137.0],(79b2e6da-881f-42e3-8fd5-2b8fe32afa81_6@MCPsignal.80.153:5e-09[&&NHX:Sample=rhizpot1:Type=capture:capture_class=c__Gammaproteobacteria:capture_domain=d__Bacteria:capture_family=f__Burkholderiaceae:capture_genus=g__Achromobacter:capture_order=o__Burkholderiales:capture_phylum=p__Proteobacteria:capture_species=s__Achromobacter denitrificans:heptad=MCP-36H],61edb4a5-d15d-47d6-ae4f-32bd5c55f7b3_6@MCPsignal.464.608:0.000237903[&&NHX:Sample=rhizpot3:Type=capture:besthit=77.1:bitscore=191.0:capture_class=c__Kiritimatiellae:capture_domain=d__Bacteria:capture_family=f__JAAYNR01:capture_genus=g__CAIWXQ01:capture_order=o__RFP12:capture_phylum=p__Verrucomicrobiota:capture_species=s__CAIWXQ01 sp903861045:evalue=1.11e-62:gapopen=0.0:heptad=MCP-36H:length=144.0:mismatch=33.0:qcovhsp=100.0:qend=144.0:qstart=1.0:ref_name=RS_GCF_014297465.1_protein.faa_NZ_JACORT010000005.1_229@PF00015_full_PFAM.169.344:scovhsp=82.3:send=149.0:sstart=6.0])0.141:0.00160818[&&NHX:Sample_counter=rhizpot1--1||rhizpot3--1:Type_counter=capture--2:besthit_avg=77.1:besthit_max=77.1:besthit_min=77.1:besthit_std=0:besthit_sum=77.1:bitscore_avg=191.0:bitscore_max=191.0:bitscore_min=191.0:bitscore_std=0:bitscore_sum=191.0:capture_class_counter=c__Gammaproteobacteria--1||c__Kiritimatiellae--1:capture_domain_counter=d__Bacteria--2:capture_family_counter=f__Burkholderiaceae--1||f__JAAYNR01--1:capture_genus_counter=g__Achromobacter--1||g__CAIWXQ01--1:capture_order_counter=o__Burkholderiales--1||o__RFP12--1:capture_phylum_counter=p__Proteobacteria--1||p__Verrucomicrobiota--1:capture_species_counter=s__Achromobacter denitrificans--1||s__CAIWXQ01 sp903861045--1:evalue_avg=1.11e-62:evalue_max=1.11e-62:evalue_min=1.11e-62:evalue_std=0:evalue_sum=1.11e-62:gapopen_avg=0.0:gapopen_max=0.0:gapopen_min=0.0:gapopen_std=0:gapopen_sum=0.0:gtdb_class_counter=:gtdb_domain_counter=:gtdb_family_counter=:gtdb_genus_counter=:gtdb_order_counter=:gtdb_phylum_counter=:gtdb_species_counter=:heptad_counter=MCP-36H--2:lbd_counter=:length_avg=144.0:length_max=144.0:length_min=144.0:length_std=0:length_sum=144.0:mismatch_avg=33.0:mismatch_max=33.0:mismatch_min=33.0:mismatch_std=0:mismatch_sum=33.0:name=N1125098:qcovhsp_avg=100.0:qcovhsp_max=100.0:qcovhsp_min=100.0:qcovhsp_std=0:qcovhsp_sum=100.0:qend_avg=144.0:qend_max=144.0:qend_min=144.0:qend_std=0:qend_sum=144.0:qstart_avg=1.0:qstart_max=1.0:qstart_min=1.0:qstart_std=0:qstart_sum=1.0:ref_name_counter=RS_GCF_014297465.1_protein.faa_NZ_JACORT010000005.1_229@PF00015_full_PFAM.169.344--1:scovhsp_avg=82.3:scovhsp_max=82.3:scovhsp_min=82.3:scovhsp_std=0:scovhsp_sum=82.3:send_avg=149.0:send_max=149.0:send_min=149.0:send_std=0:send_sum=149.0:sstart_avg=6.0:sstart_max=6.0:sstart_min=6.0:sstart_std=0:sstart_sum=6.0])1:0.134726[&&NHX:Sample_counter=rhizpot1--10||rhizpot3--4||rhiztom1--2:Type_counter=capture--16:besthit_avg=74.4111111111111:besthit_max=86.5:besthit_min=64.3:besthit_std=6.975572457591642:besthit_sum=669.6999999999999:bitscore_avg=158.11111111111111:bitscore_max=192.0:bitscore_min=120.0:bitscore_std=25.92510580713435:bitscore_sum=1423.0:capture_class_counter=c__Alphaproteobacteria--2||c__E2--4||c__Gammaproteobacteria--5||c__Kiritimatiellae--1||c__Methanomicrobia--1||c__Planctomycetia--1||c__RBG-16-71-46--1||c__Syntrophia--1:capture_domain_counter=d__Archaea--5||d__Bacteria--11:capture_family_counter=f__Burkholderiaceae--3||f__GCA-002838935--4||f__Isosphaeraceae--1||f__JAAYNR01--1||f__Magnetospirillaceae--2||f__Methanoregulaceae--1||f__Nevskiaceae--1||f__Pseudomonadaceae--1||f__RBG-16-71-46--1||f__UBA2210--1:capture_genus_counter=g__Achromobacter--1||g__CAIWXQ01--1||g__CAIXRL01--1||g__Caballeronia--1||g__GCA-002838935--4||g__Methanolinea_A--1||g__Panacagrimonas--1||g__Phaeospirillum--2||g__Pseudomonas_E--1||g__Rhodoferax_B--1||g__Singulisphaera--1||g__UBA2210--1:capture_order_counter=o__Burkholderiales--3||o__Isosphaerales--1||o__Methanomicrobiales--1||o__Nevskiales--1||o__Pseudomonadales--1||o__RBG-16-71-46--1||o__RFP12--1||o__Rhodospirillales--2||o__Syntrophales--1||o__UBA9212--4:capture_phylum_counter=p__Desulfobacterota--1||p__Eisenbacteria--1||p__Halobacteriota--1||p__Planctomycetota--1||p__Proteobacteria--7||p__Thermoplasmatota--4||p__Verrucomicrobiota--1:capture_species_counter=s__Achromobacter denitrificans--1||s__CAIWXQ01 sp903861045--1||s__CAIXRL01 sp903921835--1||s__Caballeronia sp001557535--1||s__GCA-002838935 sp002838935--4||s__Methanolinea_A sp002067155--1||s__Panacagrimonas perspica--1||s__Phaeospirillum sp903853455--2||s__Pseudomonas_E sp003060885--1||s__Rhodoferax_B koreense--1||s__Singulisphaera sp900129635--1||s__UBA2210 sp016935875--1:evalue_avg=4.444444700956667e-36:evalue_max=4e-35:evalue_min=5.76e-63:evalue_std=1.333333323714127e-35:evalue_sum=4.000000230861e-35:gapopen_avg=0.1111111111111111:gapopen_max=1.0:gapopen_min=0.0:gapopen_std=0.3333333333333333:gapopen_sum=1.0:gtdb_class_counter=:gtdb_domain_counter=:gtdb_family_counter=:gtdb_genus_counter=:gtdb_order_counter=:gtdb_phylum_counter=:gtdb_species_counter=:heptad_counter=MCP-36H--16:lbd_counter=:length_avg=124.77777777777777:length_max=154.0:length_min=95.0:length_std=25.88811396074354:length_sum=1123.0:mismatch_avg=32.77777777777778:mismatch_max=55.0:mismatch_min=13.0:mismatch_std=13.432961119739923:mismatch_sum=295.0:name=N1125099:qcovhsp_avg=99.69999999999999:qcovhsp_max=100.0:qcovhsp_min=98.3:qcovhsp_std=0.6204836822995436:qcovhsp_sum=897.3:qend_avg=125.11111111111111:qend_max=154.0:qend_min=96.0:qend_std=25.678027788580476:qend_sum=1126.0:qstart_avg=1.3333333333333333:qstart_max=3.0:qstart_min=1.0:qstart_std=0.7071067811865476:qstart_sum=12.0:ref_name_counter=RS_GCF_002007115.1_protein.faa_NZ_MVAD01000001.1_2527@PF00015_full_PFAM.311.502--2||RS_GCF_014297465.1_protein.faa_NZ_JACORT010000005.1_229@PF00015_full_PFAM.169.344--7:scovhsp_avg=70.08888888888889:scovhsp_max=88.0:scovhsp_min=53.4:scovhsp_std=15.60700519353765:scovhsp_sum=630.8:send_avg=139.55555555555554:send_max=159.0:send_min=101.0:send_std=26.11087470342152:send_sum=1256.0:sstart_avg=15.88888888888889:sstart_max=57.0:sstart_min=6.0:sstart_std=19.42578469743529:sstart_sum=143.0],(RS_GCF_014297465.1_protein.faa_NZ_JACORT010000005.1_229@PF00015_full_PFAM.169.344:0.0776565[&&NHX:Type=GTDB:gtdb_class=c__Gammaproteobacteria:gtdb_domain=d__Bacteria:gtdb_family=f__Burkholderiaceae:gtdb_genus=g__Ramlibacter:gtdb_order=o__Burkholderiales:gtdb_phylum=p__Proteobacteria:gtdb_species=s__Ramlibacter sp014297465:heptad=MCP-36H:species=d__Bacteria_p__Proteobacteria_c__Gammaproteobacteria_o__Burkholderiales_f__Burkholderiaceae_g__Ramlibacter_s__Ramlibacter sp014297465],(853a9421-c19f-460b-bce8-6aba2e3f9ce7_3@MCPsignal.137.240:0.0679836[&&NHX:Sample=rhiztom3:Type=capture:besthit=83.3:bitscore=146.0:capture_class=c__Gammaproteobacteria:capture_domain=d__Bacteria:capture_family=f__Chromobacteriaceae:capture_genus=g__Chromobacterium:capture_order=o__Burkholderiales:capture_phylum=p__Proteobacteria:capture_species=s__Chromobacterium haemolyticum_A:evalue=9.29e-46:gapopen=0.0:heptad=MCP-36H:length=102.0:mismatch=17.0:qcovhsp=99.0:qend=102.0:qstart=1.0:ref_name=RS_GCF_014297465.1_protein.faa_NZ_JACORT010000005.1_229@PF00015_full_PFAM.169.344:scovhsp=58.3:send=107.0:sstart=6.0],(6d77d890-a761-4707-994a-702711cb8592_2@MCPsignal.153.298:0.0053027[&&NHX:Sample=rhizpot1:Type=capture:besthit=77.9:bitscore=193.0:capture_class=c__Gammaproteobacteria:capture_domain=d__Bacteria:capture_family=f__Rhodocyclaceae:capture_genus=g__Azonexus:capture_order=o__Burkholderiales:capture_phylum=p__Proteobacteria:capture_species=s__Azonexus fungiphilus:evalue=1.42e-63:gapopen=0.0:heptad=MCP-36H:length=145.0:mismatch=32.0:qcovhsp=100.0:qend=145.0:qstart=1.0:ref_name=RS_GCF_014297465.1_protein.faa_NZ_JACORT010000005.1_229@PF00015_full_PFAM.169.344:scovhsp=82.9:send=150.0:sstart=6.0],906f77a8-1d47-4678-8feb-07bb5a04e3e2_4@MCPsignal.84.239:5e-09[&&NHX:Sample=rhizpot1:Type=capture:besthit=79.4:bitscore=211.0:capture_class=c__Gammaproteobacteria:capture_domain=d__Bacteria:capture_family=f__Rhodocyclaceae:capture_genus=g__Azonexus:capture_order=o__Burkholderiales:capture_phylum=p__Proteobacteria:capture_species=s__Azonexus fungiphilus:evalue=2.12e-70:gapopen=0.0:heptad=MCP-36H:length=155.0:mismatch=32.0:qcovhsp=100.0:qend=155.0:qstart=1.0:ref_name=RS_GCF_014297465.1_protein.faa_NZ_JACORT010000005.1_229@PF00015_full_PFAM.169.344:scovhsp=88.6:send=160.0:sstart=6.0])0.924:0.0547722[&&NHX:Sample_counter=rhizpot1--2:Type_counter=capture--2:besthit_avg=78.65:besthit_max=79.4:besthit_min=77.9:besthit_std=1.0606601717798212:besthit_sum=157.3:bitscore_avg=202.0:bitscore_max=211.0:bitscore_min=193.0:bitscore_std=12.727922061357855:bitscore_sum=404.0:capture_class_counter=c__Gammaproteobacteria--2:capture_domain_counter=d__Bacteria--2:capture_family_counter=f__Rhodocyclaceae--2:capture_genus_counter=g__Azonexus--2:capture_order_counter=o__Burkholderiales--2:capture_phylum_counter=p__Proteobacteria--2:capture_species_counter=s__Azonexus fungiphilus--2:evalue_avg=7.10000106e-64:evalue_max=1.42e-63:evalue_min=2.12e-70:evalue_std=1.0040914793782598e-63:evalue_sum=1.420000212e-63:gapopen_avg=0.0:gapopen_max=0.0:gapopen_min=0.0:gapopen_std=0.0:gapopen_sum=0.0:gtdb_class_counter=:gtdb_domain_counter=:gtdb_family_counter=:gtdb_genus_counter=:gtdb_order_counter=:gtdb_phylum_counter=:gtdb_species_counter=:heptad_counter=MCP-36H--2:lbd_counter=:length_avg=150.0:length_max=155.0:length_min=145.0:length_std=7.0710678118654755:length_sum=300.0:mismatch_avg=32.0:mismatch_max=32.0:mismatch_min=32.0:mismatch_std=0.0:mismatch_sum=64.0:name=N1125104:qcovhsp_avg=100.0:qcovhsp_max=100.0:qcovhsp_min=100.0:qcovhsp_std=0.0:qcovhsp_sum=200.0:qend_avg=150.0:qend_max=155.0:qend_min=145.0:qend_std=7.0710678118654755:qend_sum=300.0:qstart_avg=1.0:qstart_max=1.0:qstart_min=1.0:qstart_std=0.0:qstart_sum=2.0:ref_name_counter=RS_GCF_014297465.1_protein.faa_NZ_JACORT010000005.1_229@PF00015_full_PFAM.169.344--2:scovhsp_avg=85.75:scovhsp_max=88.6:scovhsp_min=82.9:scovhsp_std=4.030508652763313:scovhsp_sum=171.5:send_avg=155.0:send_max=160.0:send_min=150.0:send_std=7.0710678118654755:send_sum=310.0:sstart_avg=6.0:sstart_max=6.0:sstart_min=6.0:sstart_std=0.0:sstart_sum=12.0])0.941:0.0786065[&&NHX:Sample_counter=rhizpot1--2||rhiztom3--1:Type_counter=capture--3:besthit_avg=80.2:besthit_max=83.3:besthit_min=77.9:besthit_std=2.787471972953266:besthit_sum=240.6:bitscore_avg=183.33333333333334:bitscore_max=211.0:bitscore_min=146.0:bitscore_std=33.560889936551646:bitscore_sum=550.0:capture_class_counter=c__Gammaproteobacteria--3:capture_domain_counter=d__Bacteria--3:capture_family_counter=f__Chromobacteriaceae--1||f__Rhodocyclaceae--2:capture_genus_counter=g__Azonexus--2||g__Chromobacterium--1:capture_order_counter=o__Burkholderiales--3:capture_phylum_counter=p__Proteobacteria--3:capture_species_counter=s__Azonexus fungiphilus--2||s__Chromobacterium haemolyticum_A--1:evalue_avg=3.0966666666666667e-46:evalue_max=9.29e-46:evalue_min=2.12e-70:evalue_std=5.363584000771624e-46:evalue_sum=9.29e-46:gapopen_avg=0.0:gapopen_max=0.0:gapopen_min=0.0:gapopen_std=0.0:gapopen_sum=0.0:gtdb_class_counter=:gtdb_domain_counter=:gtdb_family_counter=:gtdb_genus_counter=:gtdb_order_counter=:gtdb_phylum_counter=:gtdb_species_counter=:heptad_counter=MCP-36H--3:lbd_counter=:length_avg=134.0:length_max=155.0:length_min=102.0:length_std=28.160255680657446:length_sum=402.0:mismatch_avg=27.0:mismatch_max=32.0:mismatch_min=17.0:mismatch_std=8.660254037844387:mismatch_sum=81.0:name=N1125105:qcovhsp_avg=99.66666666666667:qcovhsp_max=100.0:qcovhsp_min=99.0:qcovhsp_std=0.5773502691896257:qcovhsp_sum=299.0:qend_avg=134.0:qend_max=155.0:qend_min=102.0:qend_std=28.160255680657446:qend_sum=402.0:qstart_avg=1.0:qstart_max=1.0:qstart_min=1.0:qstart_std=0.0:qstart_sum=3.0:ref_name_counter=RS_GCF_014297465.1_protein.faa_NZ_JACORT010000005.1_229@PF00015_full_PFAM.169.344--3:scovhsp_avg=76.6:scovhsp_max=88.6:scovhsp_min=58.3:scovhsp_std=16.10248428038357:scovhsp_sum=229.79999999999998:send_avg=139.0:send_max=160.0:send_min=107.0:send_std=28.160255680657446:send_sum=417.0:sstart_avg=6.0:sstart_max=6.0:sstart_min=6.0:sstart_std=0.0:sstart_sum=18.0])0.844:0.0455779[&&NHX:Sample_counter=rhizpot1--2||rhiztom3--1:Type_counter=GTDB--1||capture--3:besthit_avg=80.2:besthit_max=83.3:besthit_min=77.9:besthit_std=2.787471972953266:besthit_sum=240.6:bitscore_avg=183.33333333333334:bitscore_max=211.0:bitscore_min=146.0:bitscore_std=33.560889936551646:bitscore_sum=550.0:capture_class_counter=c__Gammaproteobacteria--3:capture_domain_counter=d__Bacteria--3:capture_family_counter=f__Chromobacteriaceae--1||f__Rhodocyclaceae--2:capture_genus_counter=g__Azonexus--2||g__Chromobacterium--1:capture_order_counter=o__Burkholderiales--3:capture_phylum_counter=p__Proteobacteria--3:capture_species_counter=s__Azonexus fungiphilus--2||s__Chromobacterium haemolyticum_A--1:evalue_avg=3.0966666666666667e-46:evalue_max=9.29e-46:evalue_min=2.12e-70:evalue_std=5.363584000771624e-46:evalue_sum=9.29e-46:gapopen_avg=0.0:gapopen_max=0.0:gapopen_min=0.0:gapopen_std=0.0:gapopen_sum=0.0:gtdb_class_counter=c__Gammaproteobacteria--1:gtdb_domain_counter=d__Bacteria--1:gtdb_family_counter=f__Burkholderiaceae--1:gtdb_genus_counter=g__Ramlibacter--1:gtdb_order_counter=o__Burkholderiales--1:gtdb_phylum_counter=p__Proteobacteria--1:gtdb_species_counter=s__Ramlibacter sp014297465--1:heptad_counter=MCP-36H--4:lbd_counter=:lca_tree=s__Ramlibacter sp014297465:length_avg=134.0:length_max=155.0:length_min=102.0:length_std=28.160255680657446:length_sum=402.0:mismatch_avg=27.0:mismatch_max=32.0:mismatch_min=17.0:mismatch_std=8.660254037844387:mismatch_sum=81.0:name=N1125106:qcovhsp_avg=99.66666666666667:qcovhsp_max=100.0:qcovhsp_min=99.0:qcovhsp_std=0.5773502691896257:qcovhsp_sum=299.0:qend_avg=134.0:qend_max=155.0:qend_min=102.0:qend_std=28.160255680657446:qend_sum=402.0:qstart_avg=1.0:qstart_max=1.0:qstart_min=1.0:qstart_std=0.0:qstart_sum=3.0:ref_name_counter=RS_GCF_014297465.1_protein.faa_NZ_JACORT010000005.1_229@PF00015_full_PFAM.169.344--3:scovhsp_avg=76.6:scovhsp_max=88.6:scovhsp_min=58.3:scovhsp_std=16.10248428038357:scovhsp_sum=229.79999999999998:send_avg=139.0:send_max=160.0:send_min=107.0:send_std=28.160255680657446:send_sum=417.0:sstart_avg=6.0:sstart_max=6.0:sstart_min=6.0:sstart_std=0.0:sstart_sum=18.0])0.295:0.0143133[&&NHX:Sample_counter=rhizpot1--12||rhizpot3--4||rhiztom1--2||rhiztom3--1:Type_counter=GTDB--1||capture--19:besthit_avg=75.85833333333333:besthit_max=86.5:besthit_min=64.3:besthit_std=6.607221714751124:besthit_sum=910.3:bitscore_avg=164.41666666666666:bitscore_max=211.0:bitscore_min=120.0:bitscore_std=28.70051736414689:bitscore_sum=1973.0:capture_class_counter=c__Alphaproteobacteria--2||c__E2--4||c__Gammaproteobacteria--8||c__Kiritimatiellae--1||c__Methanomicrobia--1||c__Planctomycetia--1||c__RBG-16-71-46--1||c__Syntrophia--1:capture_domain_counter=d__Archaea--5||d__Bacteria--14:capture_family_counter=f__Burkholderiaceae--3||f__Chromobacteriaceae--1||f__GCA-002838935--4||f__Isosphaeraceae--1||f__JAAYNR01--1||f__Magnetospirillaceae--2||f__Methanoregulaceae--1||f__Nevskiaceae--1||f__Pseudomonadaceae--1||f__RBG-16-71-46--1||f__Rhodocyclaceae--2||f__UBA2210--1:capture_genus_counter=g__Achromobacter--1||g__Azonexus--2||g__CAIWXQ01--1||g__CAIXRL01--1||g__Caballeronia--1||g__Chromobacterium--1||g__GCA-002838935--4||g__Methanolinea_A--1||g__Panacagrimonas--1||g__Phaeospirillum--2||g__Pseudomonas_E--1||g__Rhodoferax_B--1||g__Singulisphaera--1||g__UBA2210--1:capture_order_counter=o__Burkholderiales--6||o__Isosphaerales--1||o__Methanomicrobiales--1||o__Nevskiales--1||o__Pseudomonadales--1||o__RBG-16-71-46--1||o__RFP12--1||o__Rhodospirillales--2||o__Syntrophales--1||o__UBA9212--4:capture_phylum_counter=p__Desulfobacterota--1||p__Eisenbacteria--1||p__Halobacteriota--1||p__Planctomycetota--1||p__Proteobacteria--10||p__Thermoplasmatota--4||p__Verrucomicrobiota--1:capture_species_counter=s__Achromobacter denitrificans--1||s__Azonexus fungiphilus--2||s__CAIWXQ01 sp903861045--1||s__CAIXRL01 sp903921835--1||s__Caballeronia sp001557535--1||s__Chromobacterium haemolyticum_A--1||s__GCA-002838935 sp002838935--4||s__Methanolinea_A sp002067155--1||s__Panacagrimonas perspica--1||s__Phaeospirillum sp903853455--2||s__Pseudomonas_E sp003060885--1||s__Rhodoferax_B koreense--1||s__Singulisphaera sp900129635--1||s__UBA2210 sp016935875--1:evalue_avg=3.333333525794917e-36:evalue_max=4e-35:evalue_min=2.12e-70:evalue_std=1.1547005323182851e-35:evalue_sum=4.0000002309539e-35:gapopen_avg=0.08333333333333333:gapopen_max=1.0:gapopen_min=0.0:gapopen_std=0.28867513459481287:gapopen_sum=1.0:gtdb_class_counter=c__Gammaproteobacteria--1:gtdb_domain_counter=d__Bacteria--1:gtdb_family_counter=f__Burkholderiaceae--1:gtdb_genus_counter=g__Ramlibacter--1:gtdb_order_counter=o__Burkholderiales--1:gtdb_phylum_counter=p__Proteobacteria--1:gtdb_species_counter=s__Ramlibacter sp014297465--1:heptad_counter=MCP-36H--20:lbd_counter=:lca_tree=s__Ramlibacter sp014297465:length_avg=127.08333333333333:length_max=155.0:length_min=95.0:length_std=25.475329718031603:length_sum=1525.0:mismatch_avg=31.333333333333332:mismatch_max=55.0:mismatch_min=13.0:mismatch_std=12.316532373073589:mismatch_sum=376.0:name=N1125107:qcovhsp_avg=99.69166666666666:qcovhsp_max=100.0:qcovhsp_min=98.3:qcovhsp_std=0.583809329604567:qcovhsp_sum=1196.3:qend_avg=127.33333333333333:qend_max=155.0:qend_min=96.0:qend_std=25.295825503011123:qend_sum=1528.0:qstart_avg=1.25:qstart_max=3.0:qstart_min=1.0:qstart_std=0.621581560508061:qstart_sum=15.0:ref_name_counter=RS_GCF_002007115.1_protein.faa_NZ_MVAD01000001.1_2527@PF00015_full_PFAM.311.502--2||RS_GCF_014297465.1_protein.faa_NZ_JACORT010000005.1_229@PF00015_full_PFAM.169.344--10:scovhsp_avg=71.71666666666665:scovhsp_max=88.6:scovhsp_min=53.4:scovhsp_std=15.26313641861768:scovhsp_sum=860.5999999999999:send_avg=139.41666666666666:send_max=160.0:send_min=101.0:send_std=25.29986824735128:send_sum=1673.0:sstart_avg=13.416666666666666:sstart_max=57.0:sstart_min=6.0:sstart_std=17.159457150416202:sstart_sum=161.0])0.998:0.11359[&&NHX:Sample_counter=rhizpot1--12||rhizpot3--4||rhiztom1--2||rhiztom3--1:Type_counter=GTDB--2||capture--19:besthit_avg=75.85833333333333:besthit_max=86.5:besthit_min=64.3:besthit_std=6.607221714751124:besthit_sum=910.3:bitscore_avg=164.41666666666666:bitscore_max=211.0:bitscore_min=120.0:bitscore_std=28.70051736414689:bitscore_sum=1973.0:capture_class_counter=c__Alphaproteobacteria--2||c__E2--4||c__Gammaproteobacteria--8||c__Kiritimatiellae--1||c__Methanomicrobia--1||c__Planctomycetia--1||c__RBG-16-71-46--1||c__Syntrophia--1:capture_domain_counter=d__Archaea--5||d__Bacteria--14:capture_family_counter=f__Burkholderiaceae--3||f__Chromobacteriaceae--1||f__GCA-002838935--4||f__Isosphaeraceae--1||f__JAAYNR01--1||f__Magnetospirillaceae--2||f__Methanoregulaceae--1||f__Nevskiaceae--1||f__Pseudomonadaceae--1||f__RBG-16-71-46--1||f__Rhodocyclaceae--2||f__UBA2210--1:capture_genus_counter=g__Achromobacter--1||g__Azonexus--2||g__CAIWXQ01--1||g__CAIXRL01--1||g__Caballeronia--1||g__Chromobacterium--1||g__GCA-002838935--4||g__Methanolinea_A--1||g__Panacagrimonas--1||g__Phaeospirillum--2||g__Pseudomonas_E--1||g__Rhodoferax_B--1||g__Singulisphaera--1||g__UBA2210--1:capture_order_counter=o__Burkholderiales--6||o__Isosphaerales--1||o__Methanomicrobiales--1||o__Nevskiales--1||o__Pseudomonadales--1||o__RBG-16-71-46--1||o__RFP12--1||o__Rhodospirillales--2||o__Syntrophales--1||o__UBA9212--4:capture_phylum_counter=p__Desulfobacterota--1||p__Eisenbacteria--1||p__Halobacteriota--1||p__Planctomycetota--1||p__Proteobacteria--10||p__Thermoplasmatota--4||p__Verrucomicrobiota--1:capture_species_counter=s__Achromobacter denitrificans--1||s__Azonexus fungiphilus--2||s__CAIWXQ01 sp903861045--1||s__CAIXRL01 sp903921835--1||s__Caballeronia sp001557535--1||s__Chromobacterium haemolyticum_A--1||s__GCA-002838935 sp002838935--4||s__Methanolinea_A sp002067155--1||s__Panacagrimonas perspica--1||s__Phaeospirillum sp903853455--2||s__Pseudomonas_E sp003060885--1||s__Rhodoferax_B koreense--1||s__Singulisphaera sp900129635--1||s__UBA2210 sp016935875--1:evalue_avg=3.333333525794917e-36:evalue_max=4e-35:evalue_min=2.12e-70:evalue_std=1.1547005323182851e-35:evalue_sum=4.0000002309539e-35:gapopen_avg=0.08333333333333333:gapopen_max=1.0:gapopen_min=0.0:gapopen_std=0.28867513459481287:gapopen_sum=1.0:gtdb_class_counter=c__Gammaproteobacteria--2:gtdb_domain_counter=d__Bacteria--2:gtdb_family_counter=f__Burkholderiaceae--2:gtdb_genus_counter=g__Ramlibacter--2:gtdb_order_counter=o__Burkholderiales--2:gtdb_phylum_counter=p__Proteobacteria--2:gtdb_species_counter=s__Ramlibacter sp004144865--1||s__Ramlibacter sp014297465--1:heptad_counter=MCP-36H--21:lbd_counter=:lca_tree=g__Ramlibacter:length_avg=127.08333333333333:length_max=155.0:length_min=95.0:length_std=25.475329718031603:length_sum=1525.0:mismatch_avg=31.333333333333332:mismatch_max=55.0:mismatch_min=13.0:mismatch_std=12.316532373073589:mismatch_sum=376.0:name=N1125108:qcovhsp_avg=99.69166666666666:qcovhsp_max=100.0:qcovhsp_min=98.3:qcovhsp_std=0.583809329604567:qcovhsp_sum=1196.3:qend_avg=127.33333333333333:qend_max=155.0:qend_min=96.0:qend_std=25.295825503011123:qend_sum=1528.0:qstart_avg=1.25:qstart_max=3.0:qstart_min=1.0:qstart_std=0.621581560508061:qstart_sum=15.0:ref_name_counter=RS_GCF_002007115.1_protein.faa_NZ_MVAD01000001.1_2527@PF00015_full_PFAM.311.502--2||RS_GCF_014297465.1_protein.faa_NZ_JACORT010000005.1_229@PF00015_full_PFAM.169.344--10:scovhsp_avg=71.71666666666665:scovhsp_max=88.6:scovhsp_min=53.4:scovhsp_std=15.26313641861768:scovhsp_sum=860.5999999999999:send_avg=139.41666666666666:send_max=160.0:send_min=101.0:send_std=25.29986824735128:send_sum=1673.0:sstart_avg=13.416666666666666:sstart_max=57.0:sstart_min=6.0:sstart_std=17.159457150416202:sstart_sum=161.0])0.41:0.0266211[&&NHX:Sample_counter=rhizpot1--12||rhizpot2--1||rhizpot3--6||rhiztom1--3||rhiztom3--1:Type_counter=GTDB--3||capture--23:besthit_avg=74.55714285714285:besthit_max=86.5:besthit_min=64.3:besthit_std=6.939708959283554:besthit_sum=1043.8:bitscore_avg=163.57142857142858:bitscore_max=211.0:bitscore_min=120.0:bitscore_std=27.57009049876134:bitscore_sum=2290.0:capture_class_counter=c__Alphaproteobacteria--2||c__Clostridia--1||c__E2--4||c__Gammaproteobacteria--10||c__Kiritimatiellae--1||c__Magnetococcia--1||c__Methanomicrobia--1||c__Planctomycetia--1||c__RBG-16-71-46--1||c__Syntrophia--1:capture_domain_counter=d__Archaea--5||d__Bacteria--18:capture_family_counter=f__Burkholderiaceae--5||f__Chromobacteriaceae--1||f__GCA-002838935--4||f__Isosphaeraceae--1||f__JAAYNR01--1||f__Magnetaquicoccaceae--1||f__Magnetospirillaceae--2||f__Methanoregulaceae--1||f__Nevskiaceae--1||f__Oscillospiraceae--1||f__Pseudomonadaceae--1||f__RBG-16-71-46--1||f__Rhodocyclaceae--2||f__UBA2210--1:capture_genus_counter=g__Achromobacter--2||g__Azonexus--2||g__CAIWXQ01--1||g__CAIXRL01--1||g__Caballeronia--1||g__Chromobacterium--1||g__Dysosmobacter--1||g__GCA-002838935--4||g__JAANAU01--1||g__Methanolinea_A--1||g__Panacagrimonas--1||g__Paraburkholderia--1||g__Phaeospirillum--2||g__Pseudomonas_E--1||g__Rhodoferax_B--1||g__Singulisphaera--1||g__UBA2210--1:capture_order_counter=o__Burkholderiales--8||o__Isosphaerales--1||o__Magnetococcales--1||o__Methanomicrobiales--1||o__Nevskiales--1||o__Oscillospirales--1||o__Pseudomonadales--1||o__RBG-16-71-46--1||o__RFP12--1||o__Rhodospirillales--2||o__Syntrophales--1||o__UBA9212--4:capture_phylum_counter=p__Desulfobacterota--1||p__Eisenbacteria--1||p__Firmicutes_A--1||p__Halobacteriota--1||p__Planctomycetota--1||p__Proteobacteria--13||p__Thermoplasmatota--4||p__Verrucomicrobiota--1:capture_species_counter=s__Achromobacter denitrificans--1||s__Achromobacter xylosoxidans_C--1||s__Azonexus fungiphilus--2||s__CAIWXQ01 sp903861045--1||s__CAIXRL01 sp903921835--1||s__Caballeronia sp001557535--1||s__Chromobacterium haemolyticum_A--1||s__Dysosmobacter sp910587705--1||s__GCA-002838935 sp002838935--4||s__JAANAU01 sp015231375--1||s__Methanolinea_A sp002067155--1||s__Panacagrimonas perspica--1||s__Paraburkholderia acidiphila--1||s__Phaeospirillum sp903853455--2||s__Pseudomonas_E sp003060885--1||s__Rhodoferax_B koreense--1||s__Singulisphaera sp900129635--1||s__UBA2210 sp016935875--1:evalue_avg=2.857143130681357e-36:evalue_max=4e-35:evalue_min=2.12e-70:evalue_std=1.0690449597767199e-35:evalue_sum=4.0000003829539e-35:gapopen_avg=0.07142857142857142:gapopen_max=1.0:gapopen_min=0.0:gapopen_std=0.2672612419124244:gapopen_sum=1.0:gtdb_class_counter=c__Gammaproteobacteria--3:gtdb_domain_counter=d__Bacteria--3:gtdb_family_counter=f__Burkholderiaceae--3:gtdb_genus_counter=g__Ramlibacter--3:gtdb_order_counter=o__Burkholderiales--3:gtdb_phylum_counter=p__Proteobacteria--3:gtdb_species_counter=s__Ramlibacter sp000426125--1||s__Ramlibacter sp004144865--1||s__Ramlibacter sp014297465--1:heptad_counter=MCP-36H--26:lbd_counter=:lca_tree=g__Ramlibacter:length_avg=128.14285714285714:length_max=155.0:length_min=95.0:length_std=24.679038576389985:length_sum=1794.0:mismatch_avg=33.285714285714285:mismatch_max=55.0:mismatch_min=13.0:mismatch_std=12.760688258678089:mismatch_sum=466.0:name=N1125109:qcovhsp_avg=99.62857142857145:qcovhsp_max=100.0:qcovhsp_min=98.3:qcovhsp_std=0.5635445125120272:qcovhsp_sum=1394.8000000000002:qend_avg=128.35714285714286:qend_max=155.0:qend_min=96.0:qend_std=24.512499614740175:qend_sum=1797.0:qstart_avg=1.2142857142857142:qstart_max=3.0:qstart_min=1.0:qstart_std=0.5789342235218395:qstart_sum=17.0:ref_name_counter=GB_GCA_014376915.1_protein.faa_JACMQP010000006.1_17@PF00015_full_PFAM.340.517--1||RS_GCF_002007115.1_protein.faa_NZ_MVAD01000001.1_2527@PF00015_full_PFAM.311.502--2||RS_GCF_013141915.1_protein.faa_NZ_SROX01000005.1_44@PF00015_full_PFAM.320.502--1||RS_GCF_014297465.1_protein.faa_NZ_JACORT010000005.1_229@PF00015_full_PFAM.169.344--10:scovhsp_avg=72.19285714285714:scovhsp_max=88.6:scovhsp_min=53.4:scovhsp_std=14.77859493090829:scovhsp_sum=1010.6999999999998:send_avg=140.28571428571428:send_max=160.0:send_min=101.0:send_std=23.56146975769672:send_sum=1964.0:sstart_avg=13.214285714285714:sstart_max=57.0:sstart_min=1.0:sstart_std=16.3715445980968:sstart_sum=185.0],(((8caacbee-6d82-42d3-ace1-04b15795a78d_2@MCPsignal.369.464:0.0189437[&&NHX:Sample=rhizpot1:Type=capture:besthit=74.7:bitscore=121.0:capture_class=c__Gammaproteobacteria:capture_domain=d__Bacteria:capture_family=f__Burkholderiaceae:capture_genus=g__Achromobacter:capture_order=o__Burkholderiales:capture_phylum=p__Proteobacteria:capture_species=s__Achromobacter xylosoxidans_C:evalue=9.32e-36:gapopen=1.0:heptad=MCP-36H:length=95.0:mismatch=23.0:qcovhsp=98.9:qend=94.0:qstart=1.0:ref_name=RS_GCF_014297465.1_protein.faa_NZ_JACORT010000010.1_156@PF00015_full_PFAM.317.503:scovhsp=51.1:send=102.0:sstart=8.0],(5551503a-af18-467c-a8ed-5ad83f3d3b54_6@MCPsignal.311.455:0.00953225[&&NHX:Sample=rhizpot1:Type=capture:besthit=70.1:bitscore=172.0:capture_class=c__Gammaproteobacteria:capture_domain=d__Bacteria:capture_family=f__Burkholderiaceae:capture_genus=g__Hylemonella:capture_order=o__Burkholderiales:capture_phylum=p__Proteobacteria:capture_species=s__Hylemonella gracilis:evalue=8.5e-55:gapopen=0.0:heptad=MCP-36H:length=144.0:mismatch=43.0:qcovhsp=100.0:qend=144.0:qstart=1.0:ref_name=RS_GCF_001424265.1_protein.faa_NZ_LMOV01000001.1_190@PF00015_full_PFAM.317.513:scovhsp=73.5:send=154.0:sstart=11.0],fb9e6bdc-f325-432b-9373-429c20f9be68_3@MCPsignal.399.458:0.110127[&&NHX:Sample=rhizpot3:Type=capture:capture_class=c__Alphaproteobacteria:capture_domain=d__Bacteria:capture_family=f__Stappiaceae:capture_genus=g__Roseibium:capture_order=o__Rhizobiales:capture_phylum=p__Proteobacteria:capture_species=s__Roseibium aestuarii:heptad=MCP-36H])0.818:0.0389634[&&NHX:Sample_counter=rhizpot1--1||rhizpot3--1:Type_counter=capture--2:besthit_avg=70.1:besthit_max=70.1:besthit_min=70.1:besthit_std=0:besthit_sum=70.1:bitscore_avg=172.0:bitscore_max=172.0:bitscore_min=172.0:bitscore_std=0:bitscore_sum=172.0:capture_class_counter=c__Alphaproteobacteria--1||c__Gammaproteobacteria--1:capture_domain_counter=d__Bacteria--2:capture_family_counter=f__Burkholderiaceae--1||f__Stappiaceae--1:capture_genus_counter=g__Hylemonella--1||g__Roseibium--1:capture_order_counter=o__Burkholderiales--1||o__Rhizobiales--1:capture_phylum_counter=p__Proteobacteria--2:capture_species_counter=s__Hylemonella gracilis--1||s__Roseibium aestuarii--1:evalue_avg=8.5e-55:evalue_max=8.5e-55:evalue_min=8.5e-55:evalue_std=0:evalue_sum=8.5e-55:gapopen_avg=0.0:gapopen_max=0.0:gapopen_min=0.0:gapopen_std=0:gapopen_sum=0.0:gtdb_class_counter=:gtdb_domain_counter=:gtdb_family_counter=:gtdb_genus_counter=:gtdb_order_counter=:gtdb_phylum_counter=:gtdb_species_counter=:heptad_counter=MCP-36H--2:lbd_counter=:length_avg=144.0:length_max=144.0:length_min=144.0:length_std=0:length_sum=144.0:mismatch_avg=43.0:mismatch_max=43.0:mismatch_min=43.0:mismatch_std=0:mismatch_sum=43.0:name=N1125113:qcovhsp_avg=100.0:qcovhsp_max=100.0:qcovhsp_min=100.0:qcovhsp_std=0:qcovhsp_sum=100.0:qend_avg=144.0:qend_max=144.0:qend_min=144.0:qend_std=0:qend_sum=144.0:qstart_avg=1.0:qstart_max=1.0:qstart_min=1.0:qstart_std=0:qstart_sum=1.0:ref_name_counter=RS_GCF_001424265.1_protein.faa_NZ_LMOV01000001.1_190@PF00015_full_PFAM.317.513--1:scovhsp_avg=73.5:scovhsp_max=73.5:scovhsp_min=73.5:scovhsp_std=0:scovhsp_sum=73.5:send_avg=154.0:send_max=154.0:send_min=154.0:send_std=0:send_sum=154.0:sstart_avg=11.0:sstart_max=11.0:sstart_min=11.0:sstart_std=0:sstart_sum=11.0])0.998:0.146327[&&NHX:Sample_counter=rhizpot1--2||rhizpot3--1:Type_counter=capture--3:besthit_avg=72.4:besthit_max=74.7:besthit_min=70.1:besthit_std=3.2526911934581246:besthit_sum=144.8:bitscore_avg=146.5:bitscore_max=172.0:bitscore_min=121.0:bitscore_std=36.062445840513924:bitscore_sum=293.0:capture_class_counter=c__Alphaproteobacteria--1||c__Gammaproteobacteria--2:capture_domain_counter=d__Bacteria--3:capture_family_counter=f__Burkholderiaceae--2||f__Stappiaceae--1:capture_genus_counter=g__Achromobacter--1||g__Hylemonella--1||g__Roseibium--1:capture_order_counter=o__Burkholderiales--2||o__Rhizobiales--1:capture_phylum_counter=p__Proteobacteria--3:capture_species_counter=s__Achromobacter xylosoxidans_C--1||s__Hylemonella gracilis--1||s__Roseibium aestuarii--1:evalue_avg=4.66e-36:evalue_max=9.32e-36:evalue_min=8.5e-55:evalue_std=6.590235200658624e-36:evalue_sum=9.32e-36:gapopen_avg=0.5:gapopen_max=1.0:gapopen_min=0.0:gapopen_std=0.7071067811865476:gapopen_sum=1.0:gtdb_class_counter=:gtdb_domain_counter=:gtdb_family_counter=:gtdb_genus_counter=:gtdb_order_counter=:gtdb_phylum_counter=:gtdb_species_counter=:heptad_counter=MCP-36H--3:lbd_counter=:length_avg=119.5:length_max=144.0:length_min=95.0:length_std=34.64823227814083:length_sum=239.0:mismatch_avg=33.0:mismatch_max=43.0:mismatch_min=23.0:mismatch_std=14.142135623730951:mismatch_sum=66.0:name=N1125114:qcovhsp_avg=99.45:qcovhsp_max=100.0:qcovhsp_min=98.9:qcovhsp_std=0.7778174593051983:qcovhsp_sum=198.9:qend_avg=119.0:qend_max=144.0:qend_min=94.0:qend_std=35.35533905932738:qend_sum=238.0:qstart_avg=1.0:qstart_max=1.0:qstart_min=1.0:qstart_std=0.0:qstart_sum=2.0:ref_name_counter=RS_GCF_001424265.1_protein.faa_NZ_LMOV01000001.1_190@PF00015_full_PFAM.317.513--1||RS_GCF_014297465.1_protein.faa_NZ_JACORT010000010.1_156@PF00015_full_PFAM.317.503--1:scovhsp_avg=62.3:scovhsp_max=73.5:scovhsp_min=51.1:scovhsp_std=15.839191898578663:scovhsp_sum=124.6:send_avg=128.0:send_max=154.0:send_min=102.0:send_std=36.76955262170047:send_sum=256.0:sstart_avg=9.5:sstart_max=11.0:sstart_min=8.0:sstart_std=2.1213203435596424:sstart_sum=19.0],(RS_GCF_014297465.1_protein.faa_NZ_JACORT010000010.1_156@PF00015_full_PFAM.317.503:0.142889[&&NHX:Type=GTDB:gtdb_class=c__Gammaproteobacteria:gtdb_domain=d__Bacteria:gtdb_family=f__Burkholderiaceae:gtdb_genus=g__Ramlibacter:gtdb_order=o__Burkholderiales:gtdb_phylum=p__Proteobacteria:gtdb_species=s__Ramlibacter sp014297465:heptad=MCP-36H:species=d__Bacteria_p__Proteobacteria_c__Gammaproteobacteria_o__Burkholderiales_f__Burkholderiaceae_g__Ramlibacter_s__Ramlibacter sp014297465],((RS_GCF_014297465.1_protein.faa_NZ_JACORT010000015.1_21@PF00015_full_PFAM.222.414:0.0679943[&&NHX:Type=GTDB:gtdb_class=c__Gammaproteobacteria:gtdb_domain=d__Bacteria:gtdb_family=f__Burkholderiaceae:gtdb_genus=g__Ramlibacter:gtdb_order=o__Burkholderiales:gtdb_phylum=p__Proteobacteria:gtdb_species=s__Ramlibacter sp014297465:heptad=MCP-36H:species=d__Bacteria_p__Proteobacteria_c__Gammaproteobacteria_o__Burkholderiales_f__Burkholderiaceae_g__Ramlibacter_s__Ramlibacter sp014297465],32ec3811-c127-45f7-b626-c5972b9200ba_5@MCPsignal.246.387:0.162244[&&NHX:Sample=rhizpot2:Type=capture:besthit=70.3:bitscore=168.0:capture_class=c__Gammaproteobacteria:capture_domain=d__Bacteria:capture_family=f__Competibacteraceae:capture_genus=g__Plasticicumulans_A:capture_order=o__Competibacterales:capture_phylum=p__Proteobacteria:capture_species=s__Plasticicumulans_A lactativorans:evalue=1.25e-53:gapopen=0.0:heptad=MCP-36H:length=138.0:mismatch=41.0:qcovhsp=97.9:qend=141.0:qstart=4.0:ref_name=RS_GCF_001984095.1_protein.faa_NZ_LYVQ01000277.1_8@PF00015_full_PFAM.321.506:scovhsp=74.6:send=149.0:sstart=12.0])0.953:0.0565304[&&NHX:Sample_counter=rhizpot2--1:Type_counter=GTDB--1||capture--1:besthit_avg=70.3:besthit_max=70.3:besthit_min=70.3:besthit_std=0:besthit_sum=70.3:bitscore_avg=168.0:bitscore_max=168.0:bitscore_min=168.0:bitscore_std=0:bitscore_sum=168.0:capture_class_counter=c__Gammaproteobacteria--1:capture_domain_counter=d__Bacteria--1:capture_family_counter=f__Competibacteraceae--1:capture_genus_counter=g__Plasticicumulans_A--1:capture_order_counter=o__Competibacterales--1:capture_phylum_counter=p__Proteobacteria--1:capture_species_counter=s__Plasticicumulans_A lactativorans--1:evalue_avg=1.25e-53:evalue_max=1.25e-53:evalue_min=1.25e-53:evalue_std=0:evalue_sum=1.25e-53:gapopen_avg=0.0:gapopen_max=0.0:gapopen_min=0.0:gapopen_std=0:gapopen_sum=0.0:gtdb_class_counter=c__Gammaproteobacteria--1:gtdb_domain_counter=d__Bacteria--1:gtdb_family_counter=f__Burkholderiaceae--1:gtdb_genus_counter=g__Ramlibacter--1:gtdb_order_counter=o__Burkholderiales--1:gtdb_phylum_counter=p__Proteobacteria--1:gtdb_species_counter=s__Ramlibacter sp014297465--1:heptad_counter=MCP-36H--2:lbd_counter=:lca_tree=s__Ramlibacter sp014297465:length_avg=138.0:length_max=138.0:length_min=138.0:length_std=0:length_sum=138.0:mismatch_avg=41.0:mismatch_max=41.0:mismatch_min=41.0:mismatch_std=0:mismatch_sum=41.0:name=N1125118:qcovhsp_avg=97.9:qcovhsp_max=97.9:qcovhsp_min=97.9:qcovhsp_std=0:qcovhsp_sum=97.9:qend_avg=141.0:qend_max=141.0:qend_min=141.0:qend_std=0:qend_sum=141.0:qstart_avg=4.0:qstart_max=4.0:qstart_min=4.0:qstart_std=0:qstart_sum=4.0:ref_name_counter=RS_GCF_001984095.1_protein.faa_NZ_LYVQ01000277.1_8@PF00015_full_PFAM.321.506--1:scovhsp_avg=74.6:scovhsp_max=74.6:scovhsp_min=74.6:scovhsp_std=0:scovhsp_sum=74.6:send_avg=149.0:send_max=149.0:send_min=149.0:send_std=0:send_sum=149.0:sstart_avg=12.0:sstart_max=12.0:sstart_min=12.0:sstart_std=0:sstart_sum=12.0],(a9ddd797-4cdd-4a97-ad30-3f84c9e0b0de_1@MCPsignal.32.142:0.0912206[&&NHX:Sample=rhizpot1:Type=capture:besthit=52.7:bitscore=87.4:capture_class=c__Gammaproteobacteria:capture_domain=d__Bacteria:capture_family=f__Burkholderiaceae:capture_genus=g__Achromobacter:capture_order=o__Burkholderiales:capture_phylum=p__Proteobacteria:capture_species=s__Achromobacter denitrificans:evalue=2.55e-22:gapopen=0.0:heptad=MCP-36H:length=110.0:mismatch=52.0:qcovhsp=100.0:qend=110.0:qstart=1.0:ref_name=RS_GCF_003569765.1_protein.faa_NZ_QXMG01000021.1_2@PF00015_full_PFAM.326.506:scovhsp=61.1:send=117.0:sstart=8.0],(0842a576-7b41-5fd9-b44e-2874105cf26b_2@MCPsignal.182.305:0.13403[&&NHX:Sample=rhizpot1:Type=capture:capture_class=c__Gammaproteobacteria:capture_domain=d__Bacteria:capture_family=f__Burkholderiaceae:capture_genus=g__Paraburkholderia:capture_order=o__Burkholderiales:capture_phylum=p__Proteobacteria:capture_species=s__Paraburkholderia sp004298475:heptad=MCP-36H],(f4327bcc-40cf-4f0f-99b1-d98ed966675c_4@MCPsignal.189.343:0.00516108[&&NHX:Sample=rhizpot1:Type=capture:capture_class=c__Gammaproteobacteria:capture_domain=d__Bacteria:capture_family=f__Burkholderiaceae:capture_genus=g__Achromobacter:capture_order=o__Burkholderiales:capture_phylum=p__Proteobacteria:capture_species=s__Achromobacter denitrificans:heptad=MCP-36H],beaf66ca-77d6-46b7-83bc-e1625b20c86d_2@MCPsignal.19.102:0.0806729[&&NHX:Sample=rhizpot1:Type=capture:capture_class=c__Gammaproteobacteria:capture_domain=d__Bacteria:capture_family=f__Burkholderiaceae:capture_genus=g__Achromobacter:capture_order=o__Burkholderiales:capture_phylum=p__Proteobacteria:capture_species=s__Achromobacter denitrificans:heptad=MCP-36H])0:7e-09[&&NHX:Sample_counter=rhizpot1--2:Type_counter=capture--2:capture_class_counter=c__Gammaproteobacteria--2:capture_domain_counter=d__Bacteria--2:capture_family_counter=f__Burkholderiaceae--2:capture_genus_counter=g__Achromobacter--2:capture_order_counter=o__Burkholderiales--2:capture_phylum_counter=p__Proteobacteria--2:capture_species_counter=s__Achromobacter denitrificans--2:gtdb_class_counter=:gtdb_domain_counter=:gtdb_family_counter=:gtdb_genus_counter=:gtdb_order_counter=:gtdb_phylum_counter=:gtdb_species_counter=:heptad_counter=MCP-36H--2:lbd_counter=:name=N1125123:ref_name_counter=])0.977:0.0663672[&&NHX:Sample_counter=rhizpot1--3:Type_counter=capture--3:capture_class_counter=c__Gammaproteobacteria--3:capture_domain_counter=d__Bacteria--3:capture_family_counter=f__Burkholderiaceae--3:capture_genus_counter=g__Achromobacter--2||g__Paraburkholderia--1:capture_order_counter=o__Burkholderiales--3:capture_phylum_counter=p__Proteobacteria--3:capture_species_counter=s__Achromobacter denitrificans--2||s__Paraburkholderia sp004298475--1:gtdb_class_counter=:gtdb_domain_counter=:gtdb_family_counter=:gtdb_genus_counter=:gtdb_order_counter=:gtdb_phylum_counter=:gtdb_species_counter=:heptad_counter=MCP-36H--3:lbd_counter=:name=N1125124:ref_name_counter=])0:5e-09[&&NHX:Sample_counter=rhizpot1--4:Type_counter=capture--4:besthit_avg=52.7:besthit_max=52.7:besthit_min=52.7:besthit_std=0:besthit_sum=52.7:bitscore_avg=87.4:bitscore_max=87.4:bitscore_min=87.4:bitscore_std=0:bitscore_sum=87.4:capture_class_counter=c__Gammaproteobacteria--4:capture_domain_counter=d__Bacteria--4:capture_family_counter=f__Burkholderiaceae--4:capture_genus_counter=g__Achromobacter--3||g__Paraburkholderia--1:capture_order_counter=o__Burkholderiales--4:capture_phylum_counter=p__Proteobacteria--4:capture_species_counter=s__Achromobacter denitrificans--3||s__Paraburkholderia sp004298475--1:evalue_avg=2.55e-22:evalue_max=2.55e-22:evalue_min=2.55e-22:evalue_std=0:evalue_sum=2.55e-22:gapopen_avg=0.0:gapopen_max=0.0:gapopen_min=0.0:gapopen_std=0:gapopen_sum=0.0:gtdb_class_counter=:gtdb_domain_counter=:gtdb_family_counter=:gtdb_genus_counter=:gtdb_order_counter=:gtdb_phylum_counter=:gtdb_species_counter=:heptad_counter=MCP-36H--4:lbd_counter=:length_avg=110.0:length_max=110.0:length_min=110.0:length_std=0:length_sum=110.0:mismatch_avg=52.0:mismatch_max=52.0:mismatch_min=52.0:mismatch_std=0:mismatch_sum=52.0:name=N1125125:qcovhsp_avg=100.0:qcovhsp_max=100.0:qcovhsp_min=100.0:qcovhsp_std=0:qcovhsp_sum=100.0:qend_avg=110.0:qend_max=110.0:qend_min=110.0:qend_std=0:qend_sum=110.0:qstart_avg=1.0:qstart_max=1.0:qstart_min=1.0:qstart_std=0:qstart_sum=1.0:ref_name_counter=RS_GCF_003569765.1_protein.faa_NZ_QXMG01000021.1_2@PF00015_full_PFAM.326.506--1:scovhsp_avg=61.1:scovhsp_max=61.1:scovhsp_min=61.1:scovhsp_std=0:scovhsp_sum=61.1:send_avg=117.0:send_max=117.0:send_min=117.0:send_std=0:send_sum=117.0:sstart_avg=8.0:sstart_max=8.0:sstart_min=8.0:sstart_std=0:sstart_sum=8.0])0.866:0.0333762[&&NHX:Sample_counter=rhizpot1--4||rhizpot2--1:Type_counter=GTDB--1||capture--5:besthit_avg=61.5:besthit_max=70.3:besthit_min=52.7:besthit_std=12.445079348883233:besthit_sum=123.0:bitscore_avg=127.7:bitscore_max=168.0:bitscore_min=87.4:bitscore_std=56.992806563635725:bitscore_sum=255.4:capture_class_counter=c__Gammaproteobacteria--5:capture_domain_counter=d__Bacteria--5:capture_family_counter=f__Burkholderiaceae--4||f__Competibacteraceae--1:capture_genus_counter=g__Achromobacter--3||g__Paraburkholderia--1||g__Plasticicumulans_A--1:capture_order_counter=o__Burkholderiales--4||o__Competibacterales--1:capture_phylum_counter=p__Proteobacteria--5:capture_species_counter=s__Achromobacter denitrificans--3||s__Paraburkholderia sp004298475--1||s__Plasticicumulans_A lactativorans--1:evalue_avg=1.275e-22:evalue_max=2.55e-22:evalue_min=1.25e-53:evalue_std=1.8031222920256962e-22:evalue_sum=2.55e-22:gapopen_avg=0.0:gapopen_max=0.0:gapopen_min=0.0:gapopen_std=0.0:gapopen_sum=0.0:gtdb_class_counter=c__Gammaproteobacteria--1:gtdb_domain_counter=d__Bacteria--1:gtdb_family_counter=f__Burkholderiaceae--1:gtdb_genus_counter=g__Ramlibacter--1:gtdb_order_counter=o__Burkholderiales--1:gtdb_phylum_counter=p__Proteobacteria--1:gtdb_species_counter=s__Ramlibacter sp014297465--1:heptad_counter=MCP-36H--6:lbd_counter=:lca_tree=s__Ramlibacter sp014297465:length_avg=124.0:length_max=138.0:length_min=110.0:length_std=19.79898987322333:length_sum=248.0:mismatch_avg=46.5:mismatch_max=52.0:mismatch_min=41.0:mismatch_std=7.7781745930520225:mismatch_sum=93.0:name=N1125126:qcovhsp_avg=98.95:qcovhsp_max=100.0:qcovhsp_min=97.9:qcovhsp_std=1.4849242404917458:qcovhsp_sum=197.9:qend_avg=125.5:qend_max=141.0:qend_min=110.0:qend_std=21.920310216782973:qend_sum=251.0:qstart_avg=2.5:qstart_max=4.0:qstart_min=1.0:qstart_std=2.1213203435596424:qstart_sum=5.0:ref_name_counter=RS_GCF_001984095.1_protein.faa_NZ_LYVQ01000277.1_8@PF00015_full_PFAM.321.506--1||RS_GCF_003569765.1_protein.faa_NZ_QXMG01000021.1_2@PF00015_full_PFAM.326.506--1:scovhsp_avg=67.85:scovhsp_max=74.6:scovhsp_min=61.1:scovhsp_std=9.545941546018387:scovhsp_sum=135.7:send_avg=133.0:send_max=149.0:send_min=117.0:send_std=22.627416997969522:send_sum=266.0:sstart_avg=10.0:sstart_max=12.0:sstart_min=8.0:sstart_std=2.8284271247461903:sstart_sum=20.0])0.463:0.0155526[&&NHX:Sample_counter=rhizpot1--4||rhizpot2--1:Type_counter=GTDB--2||capture--5:besthit_avg=61.5:besthit_max=70.3:besthit_min=52.7:besthit_std=12.445079348883233:besthit_sum=123.0:bitscore_avg=127.7:bitscore_max=168.0:bitscore_min=87.4:bitscore_std=56.992806563635725:bitscore_sum=255.4:capture_class_counter=c__Gammaproteobacteria--5:capture_domain_counter=d__Bacteria--5:capture_family_counter=f__Burkholderiaceae--4||f__Competibacteraceae--1:capture_genus_counter=g__Achromobacter--3||g__Paraburkholderia--1||g__Plasticicumulans_A--1:capture_order_counter=o__Burkholderiales--4||o__Competibacterales--1:capture_phylum_counter=p__Proteobacteria--5:capture_species_counter=s__Achromobacter denitrificans--3||s__Paraburkholderia sp004298475--1||s__Plasticicumulans_A lactativorans--1:evalue_avg=1.275e-22:evalue_max=2.55e-22:evalue_min=1.25e-53:evalue_std=1.8031222920256962e-22:evalue_sum=2.55e-22:gapopen_avg=0.0:gapopen_max=0.0:gapopen_min=0.0:gapopen_std=0.0:gapopen_sum=0.0:gtdb_class_counter=c__Gammaproteobacteria--2:gtdb_domain_counter=d__Bacteria--2:gtdb_family_counter=f__Burkholderiaceae--2:gtdb_genus_counter=g__Ramlibacter--2:gtdb_order_counter=o__Burkholderiales--2:gtdb_phylum_counter=p__Proteobacteria--2:gtdb_species_counter=s__Ramlibacter sp014297465--2:heptad_counter=MCP-36H--7:lbd_counter=:lca_tree=s__Ramlibacter sp014297465:length_avg=124.0:length_max=138.0:length_min=110.0:length_std=19.79898987322333:length_sum=248.0:mismatch_avg=46.5:mismatch_max=52.0:mismatch_min=41.0:mismatch_std=7.7781745930520225:mismatch_sum=93.0:name=N1125127:qcovhsp_avg=98.95:qcovhsp_max=100.0:qcovhsp_min=97.9:qcovhsp_std=1.4849242404917458:qcovhsp_sum=197.9:qend_avg=125.5:qend_max=141.0:qend_min=110.0:qend_std=21.920310216782973:qend_sum=251.0:qstart_avg=2.5:qstart_max=4.0:qstart_min=1.0:qstart_std=2.1213203435596424:qstart_sum=5.0:ref_name_counter=RS_GCF_001984095.1_protein.faa_NZ_LYVQ01000277.1_8@PF00015_full_PFAM.321.506--1||RS_GCF_003569765.1_protein.faa_NZ_QXMG01000021.1_2@PF00015_full_PFAM.326.506--1:scovhsp_avg=67.85:scovhsp_max=74.6:scovhsp_min=61.1:scovhsp_std=9.545941546018387:scovhsp_sum=135.7:send_avg=133.0:send_max=149.0:send_min=117.0:send_std=22.627416997969522:send_sum=266.0:sstart_avg=10.0:sstart_max=12.0:sstart_min=8.0:sstart_std=2.8284271247461903:sstart_sum=20.0])0.992:0.0863606[&&NHX:Sample_counter=rhizpot1--6||rhizpot2--1||rhizpot3--1:Type_counter=GTDB--2||capture--8:besthit_avg=66.95:besthit_max=74.7:besthit_min=52.7:besthit_std=9.734303604607092:besthit_sum=267.8:bitscore_avg=137.1:bitscore_max=172.0:bitscore_min=87.4:bitscore_std=40.42326063048353:bitscore_sum=548.4:capture_class_counter=c__Alphaproteobacteria--1||c__Gammaproteobacteria--7:capture_domain_counter=d__Bacteria--8:capture_family_counter=f__Burkholderiaceae--6||f__Competibacteraceae--1||f__Stappiaceae--1:capture_genus_counter=g__Achromobacter--4||g__Hylemonella--1||g__Paraburkholderia--1||g__Plasticicumulans_A--1||g__Roseibium--1:capture_order_counter=o__Burkholderiales--6||o__Competibacterales--1||o__Rhizobiales--1:capture_phylum_counter=p__Proteobacteria--8:capture_species_counter=s__Achromobacter denitrificans--3||s__Achromobacter xylosoxidans_C--1||s__Hylemonella gracilis--1||s__Paraburkholderia sp004298475--1||s__Plasticicumulans_A lactativorans--1||s__Roseibium aestuarii--1:evalue_avg=6.375000000000233e-23:evalue_max=2.55e-22:evalue_min=8.5e-55:evalue_std=1.2749999999999845e-22:evalue_sum=2.550000000000093e-22:gapopen_avg=0.25:gapopen_max=1.0:gapopen_min=0.0:gapopen_std=0.5:gapopen_sum=1.0:gtdb_class_counter=c__Gammaproteobacteria--2:gtdb_domain_counter=d__Bacteria--2:gtdb_family_counter=f__Burkholderiaceae--2:gtdb_genus_counter=g__Ramlibacter--2:gtdb_order_counter=o__Burkholderiales--2:gtdb_phylum_counter=p__Proteobacteria--2:gtdb_species_counter=s__Ramlibacter sp014297465--2:heptad_counter=MCP-36H--10:lbd_counter=:lca_tree=s__Ramlibacter sp014297465:length_avg=121.75:length_max=144.0:length_min=95.0:length_std=23.18584338197197:length_sum=487.0:mismatch_avg=39.75:mismatch_max=52.0:mismatch_min=23.0:mismatch_std=12.148388096094616:mismatch_sum=159.0:name=N1125128:qcovhsp_avg=99.2:qcovhsp_max=100.0:qcovhsp_min=97.9:qcovhsp_std=1.009950493836205:qcovhsp_sum=396.8:qend_avg=122.25:qend_max=144.0:qend_min=94.0:qend_std=24.308777564218786:qend_sum=489.0:qstart_avg=1.75:qstart_max=4.0:qstart_min=1.0:qstart_std=1.5:qstart_sum=7.0:ref_name_counter=RS_GCF_001424265.1_protein.faa_NZ_LMOV01000001.1_190@PF00015_full_PFAM.317.513--1||RS_GCF_001984095.1_protein.faa_NZ_LYVQ01000277.1_8@PF00015_full_PFAM.321.506--1||RS_GCF_003569765.1_protein.faa_NZ_QXMG01000021.1_2@PF00015_full_PFAM.326.506--1||RS_GCF_014297465.1_protein.faa_NZ_JACORT010000010.1_156@PF00015_full_PFAM.317.503--1:scovhsp_avg=65.075:scovhsp_max=74.6:scovhsp_min=51.1:scovhsp_std=11.147608114150165:scovhsp_sum=260.3:send_avg=130.5:send_max=154.0:send_min=102.0:send_std=25.09315975852118:send_sum=522.0:sstart_avg=9.75:sstart_max=12.0:sstart_min=8.0:sstart_std=2.0615528128088303:sstart_sum=39.0],(RS_GCF_013087525.1_protein.faa_NZ_JABFCS010000001.1_3314@PF00015_full_PFAM.370.553:0.197379[&&NHX:Type=GTDB:gtdb_class=c__Gammaproteobacteria:gtdb_domain=d__Bacteria:gtdb_family=f__Burkholderiaceae:gtdb_genus=g__Ramlibacter:gtdb_order=o__Burkholderiales:gtdb_phylum=p__Proteobacteria:gtdb_species=s__Ramlibacter sp013087525:heptad=MCP-36H:species=d__Bacteria_p__Proteobacteria_c__Gammaproteobacteria_o__Burkholderiales_f__Burkholderiaceae_g__Ramlibacter_s__Ramlibacter sp013087525],((92e6dd95-4f4a-4c39-a433-025da2cc30e3_2@MCPsignal.190.257:0.0798522[&&NHX:Sample=rhizpot1:Type=capture:capture_class=c__Gammaproteobacteria:capture_domain=d__Bacteria:capture_family=f__Burkholderiaceae:capture_genus=g__Achromobacter:capture_order=o__Burkholderiales:capture_phylum=p__Proteobacteria:capture_species=s__Achromobacter xylosoxidans_C:heptad=MCP-36H],52201c1d-fa0c-49ed-9b02-3fbd088df82e_5@MCPsignal.241.395:0.0572632[&&NHX:Sample=rhizpot3:Type=capture:besthit=68.2:bitscore=172.0:capture_class=c__Gammaproteobacteria:capture_domain=d__Bacteria:capture_family=f__Xanthomonadaceae:capture_genus=g__Lysobacter:capture_order=o__Xanthomonadales:capture_phylum=p__Proteobacteria:capture_species=s__Lysobacter ruishenii:evalue=7.14e-55:gapopen=1.0:heptad=MCP-36H:length=154.0:mismatch=48.0:qcovhsp=99.4:qend=154.0:qstart=2.0:ref_name=RS_GCF_012927085.1_protein.faa_NZ_JABBFX010000001.1_3166@PF00015_full_PFAM.328.506:scovhsp=86.5:send=158.0:sstart=5.0])0.977:0.170329[&&NHX:Sample_counter=rhizpot1--1||rhizpot3--1:Type_counter=capture--2:besthit_avg=68.2:besthit_max=68.2:besthit_min=68.2:besthit_std=0:besthit_sum=68.2:bitscore_avg=172.0:bitscore_max=172.0:bitscore_min=172.0:bitscore_std=0:bitscore_sum=172.0:capture_class_counter=c__Gammaproteobacteria--2:capture_domain_counter=d__Bacteria--2:capture_family_counter=f__Burkholderiaceae--1||f__Xanthomonadaceae--1:capture_genus_counter=g__Achromobacter--1||g__Lysobacter--1:capture_order_counter=o__Burkholderiales--1||o__Xanthomonadales--1:capture_phylum_counter=p__Proteobacteria--2:capture_species_counter=s__Achromobacter xylosoxidans_C--1||s__Lysobacter ruishenii--1:evalue_avg=7.14e-55:evalue_max=7.14e-55:evalue_min=7.14e-55:evalue_std=0:evalue_sum=7.14e-55:gapopen_avg=1.0:gapopen_max=1.0:gapopen_min=1.0:gapopen_std=0:gapopen_sum=1.0:gtdb_class_counter=:gtdb_domain_counter=:gtdb_family_counter=:gtdb_genus_counter=:gtdb_order_counter=:gtdb_phylum_counter=:gtdb_species_counter=:heptad_counter=MCP-36H--2:lbd_counter=:length_avg=154.0:length_max=154.0:length_min=154.0:length_std=0:length_sum=154.0:mismatch_avg=48.0:mismatch_max=48.0:mismatch_min=48.0:mismatch_std=0:mismatch_sum=48.0:name=N1125132:qcovhsp_avg=99.4:qcovhsp_max=99.4:qcovhsp_min=99.4:qcovhsp_std=0:qcovhsp_sum=99.4:qend_avg=154.0:qend_max=154.0:qend_min=154.0:qend_std=0:qend_sum=154.0:qstart_avg=2.0:qstart_max=2.0:qstart_min=2.0:qstart_std=0:qstart_sum=2.0:ref_name_counter=RS_GCF_012927085.1_protein.faa_NZ_JABBFX010000001.1_3166@PF00015_full_PFAM.328.506--1:scovhsp_avg=86.5:scovhsp_max=86.5:scovhsp_min=86.5:scovhsp_std=0:scovhsp_sum=86.5:send_avg=158.0:send_max=158.0:send_min=158.0:send_std=0:send_sum=158.0:sstart_avg=5.0:sstart_max=5.0:sstart_min=5.0:sstart_std=0:sstart_sum=5.0],(RS_GCF_007833165.1_protein.faa_NZ_VOBQ01000019.1_56@PF00015_full_PFAM.330.511:1.4e-08[&&NHX:Type=GTDB:gtdb_class=c__Gammaproteobacteria:gtdb_domain=d__Bacteria:gtdb_family=f__Burkholderiaceae:gtdb_genus=g__Ramlibacter:gtdb_order=o__Burkholderiales:gtdb_phylum=p__Proteobacteria:gtdb_species=s__Ramlibacter sp007833165:heptad=MCP-36H:species=d__Bacteria_p__Proteobacteria_c__Gammaproteobacteria_o__Burkholderiales_f__Burkholderiaceae_g__Ramlibacter_s__Ramlibacter sp007833165],b3b9ebf3-6731-4808-ad93-e98f0e45916e_4@MCPsignal.194.268:0.136876[&&NHX:Sample=rhizpot2:Type=capture:capture_class=c__Gammaproteobacteria:capture_domain=d__Bacteria:capture_family=f__Burkholderiaceae:capture_genus=g__Rhodoferax:capture_order=o__Burkholderiales:capture_phylum=p__Proteobacteria:capture_species=s__Rhodoferax saidenbachensis:heptad=MCP-36H])0.958:0.149745[&&NHX:Sample_counter=rhizpot2--1:Type_counter=GTDB--1||capture--1:capture_class_counter=c__Gammaproteobacteria--1:capture_domain_counter=d__Bacteria--1:capture_family_counter=f__Burkholderiaceae--1:capture_genus_counter=g__Rhodoferax--1:capture_order_counter=o__Burkholderiales--1:capture_phylum_counter=p__Proteobacteria--1:capture_species_counter=s__Rhodoferax saidenbachensis--1:gtdb_class_counter=c__Gammaproteobacteria--1:gtdb_domain_counter=d__Bacteria--1:gtdb_family_counter=f__Burkholderiaceae--1:gtdb_genus_counter=g__Ramlibacter--1:gtdb_order_counter=o__Burkholderiales--1:gtdb_phylum_counter=p__Proteobacteria--1:gtdb_species_counter=s__Ramlibacter sp007833165--1:heptad_counter=MCP-36H--2:lbd_counter=:lca_tree=s__Ramlibacter sp007833165:name=N1125135:ref_name_counter=])0.637:0.00710832[&&NHX:Sample_counter=rhizpot1--1||rhizpot2--1||rhizpot3--1:Type_counter=GTDB--1||capture--3:besthit_avg=68.2:besthit_max=68.2:besthit_min=68.2:besthit_std=0:besthit_sum=68.2:bitscore_avg=172.0:bitscore_max=172.0:bitscore_min=172.0:bitscore_std=0:bitscore_sum=172.0:capture_class_counter=c__Gammaproteobacteria--3:capture_domain_counter=d__Bacteria--3:capture_family_counter=f__Burkholderiaceae--2||f__Xanthomonadaceae--1:capture_genus_counter=g__Achromobacter--1||g__Lysobacter--1||g__Rhodoferax--1:capture_order_counter=o__Burkholderiales--2||o__Xanthomonadales--1:capture_phylum_counter=p__Proteobacteria--3:capture_species_counter=s__Achromobacter xylosoxidans_C--1||s__Lysobacter ruishenii--1||s__Rhodoferax saidenbachensis--1:evalue_avg=7.14e-55:evalue_max=7.14e-55:evalue_min=7.14e-55:evalue_std=0:evalue_sum=7.14e-55:gapopen_avg=1.0:gapopen_max=1.0:gapopen_min=1.0:gapopen_std=0:gapopen_sum=1.0:gtdb_class_counter=c__Gammaproteobacteria--1:gtdb_domain_counter=d__Bacteria--1:gtdb_family_counter=f__Burkholderiaceae--1:gtdb_genus_counter=g__Ramlibacter--1:gtdb_order_counter=o__Burkholderiales--1:gtdb_phylum_counter=p__Proteobacteria--1:gtdb_species_counter=s__Ramlibacter sp007833165--1:heptad_counter=MCP-36H--4:lbd_counter=:lca_tree=s__Ramlibacter sp007833165:length_avg=154.0:length_max=154.0:length_min=154.0:length_std=0:length_sum=154.0:mismatch_avg=48.0:mismatch_max=48.0:mismatch_min=48.0:mismatch_std=0:mismatch_sum=48.0:name=N1125136:qcovhsp_avg=99.4:qcovhsp_max=99.4:qcovhsp_min=99.4:qcovhsp_std=0:qcovhsp_sum=99.4:qend_avg=154.0:qend_max=154.0:qend_min=154.0:qend_std=0:qend_sum=154.0:qstart_avg=2.0:qstart_max=2.0:qstart_min=2.0:qstart_std=0:qstart_sum=2.0:ref_name_counter=RS_GCF_012927085.1_protein.faa_NZ_JABBFX010000001.1_3166@PF00015_full_PFAM.328.506--1:scovhsp_avg=86.5:scovhsp_max=86.5:scovhsp_min=86.5:scovhsp_std=0:scovhsp_sum=86.5:send_avg=158.0:send_max=158.0:send_min=158.0:send_std=0:send_sum=158.0:sstart_avg=5.0:sstart_max=5.0:sstart_min=5.0:sstart_std=0:sstart_sum=5.0])0.91:0.0442575[&&NHX:Sample_counter=rhizpot1--1||rhizpot2--1||rhizpot3--1:Type_counter=GTDB--2||capture--3:besthit_avg=68.2:besthit_max=68.2:besthit_min=68.2:besthit_std=0:besthit_sum=68.2:bitscore_avg=172.0:bitscore_max=172.0:bitscore_min=172.0:bitscore_std=0:bitscore_sum=172.0:capture_class_counter=c__Gammaproteobacteria--3:capture_domain_counter=d__Bacteria--3:capture_family_counter=f__Burkholderiaceae--2||f__Xanthomonadaceae--1:capture_genus_counter=g__Achromobacter--1||g__Lysobacter--1||g__Rhodoferax--1:capture_order_counter=o__Burkholderiales--2||o__Xanthomonadales--1:capture_phylum_counter=p__Proteobacteria--3:capture_species_counter=s__Achromobacter xylosoxidans_C--1||s__Lysobacter ruishenii--1||s__Rhodoferax saidenbachensis--1:evalue_avg=7.14e-55:evalue_max=7.14e-55:evalue_min=7.14e-55:evalue_std=0:evalue_sum=7.14e-55:gapopen_avg=1.0:gapopen_max=1.0:gapopen_min=1.0:gapopen_std=0:gapopen_sum=1.0:gtdb_class_counter=c__Gammaproteobacteria--2:gtdb_domain_counter=d__Bacteria--2:gtdb_family_counter=f__Burkholderiaceae--2:gtdb_genus_counter=g__Ramlibacter--2:gtdb_order_counter=o__Burkholderiales--2:gtdb_phylum_counter=p__Proteobacteria--2:gtdb_species_counter=s__Ramlibacter sp007833165--1||s__Ramlibacter sp013087525--1:heptad_counter=MCP-36H--5:lbd_counter=:lca_tree=g__Ramlibacter:length_avg=154.0:length_max=154.0:length_min=154.0:length_std=0:length_sum=154.0:mismatch_avg=48.0:mismatch_max=48.0:mismatch_min=48.0:mismatch_std=0:mismatch_sum=48.0:name=N1125137:qcovhsp_avg=99.4:qcovhsp_max=99.4:qcovhsp_min=99.4:qcovhsp_std=0:qcovhsp_sum=99.4:qend_avg=154.0:qend_max=154.0:qend_min=154.0:qend_std=0:qend_sum=154.0:qstart_avg=2.0:qstart_max=2.0:qstart_min=2.0:qstart_std=0:qstart_sum=2.0:ref_name_counter=RS_GCF_012927085.1_protein.faa_NZ_JABBFX010000001.1_3166@PF00015_full_PFAM.328.506--1:scovhsp_avg=86.5:scovhsp_max=86.5:scovhsp_min=86.5:scovhsp_std=0:scovhsp_sum=86.5:send_avg=158.0:send_max=158.0:send_min=158.0:send_std=0:send_sum=158.0:sstart_avg=5.0:sstart_max=5.0:sstart_min=5.0:sstart_std=0:sstart_sum=5.0])0.422:0.0159232[&&NHX:Sample_counter=rhizpot1--7||rhizpot2--2||rhizpot3--2:Type_counter=GTDB--4||capture--11:besthit_avg=67.2:besthit_max=74.7:besthit_min=52.7:besthit_std=8.448668534153768:besthit_sum=336.0:bitscore_avg=144.07999999999998:bitscore_max=172.0:bitscore_min=87.4:bitscore_std=38.32925775435783:bitscore_sum=720.4:capture_class_counter=c__Alphaproteobacteria--1||c__Gammaproteobacteria--10:capture_domain_counter=d__Bacteria--11:capture_family_counter=f__Burkholderiaceae--8||f__Competibacteraceae--1||f__Stappiaceae--1||f__Xanthomonadaceae--1:capture_genus_counter=g__Achromobacter--5||g__Hylemonella--1||g__Lysobacter--1||g__Paraburkholderia--1||g__Plasticicumulans_A--1||g__Rhodoferax--1||g__Roseibium--1:capture_order_counter=o__Burkholderiales--8||o__Competibacterales--1||o__Rhizobiales--1||o__Xanthomonadales--1:capture_phylum_counter=p__Proteobacteria--11:capture_species_counter=s__Achromobacter denitrificans--3||s__Achromobacter xylosoxidans_C--2||s__Hylemonella gracilis--1||s__Lysobacter ruishenii--1||s__Paraburkholderia sp004298475--1||s__Plasticicumulans_A lactativorans--1||s__Rhodoferax saidenbachensis--1||s__Roseibium aestuarii--1:evalue_avg=5.1000000000001864e-23:evalue_max=2.55e-22:evalue_min=7.14e-55:evalue_std=1.1403946685248823e-22:evalue_sum=2.550000000000093e-22:gapopen_avg=0.4:gapopen_max=1.0:gapopen_min=0.0:gapopen_std=0.5477225575051662:gapopen_sum=2.0:gtdb_class_counter=c__Gammaproteobacteria--4:gtdb_domain_counter=d__Bacteria--4:gtdb_family_counter=f__Burkholderiaceae--4:gtdb_genus_counter=g__Ramlibacter--4:gtdb_order_counter=o__Burkholderiales--4:gtdb_phylum_counter=p__Proteobacteria--4:gtdb_species_counter=s__Ramlibacter sp007833165--1||s__Ramlibacter sp013087525--1||s__Ramlibacter sp014297465--2:heptad_counter=MCP-36H--15:lbd_counter=:lca_tree=g__Ramlibacter:length_avg=128.2:length_max=154.0:length_min=95.0:length_std=24.72245942457991:length_sum=641.0:mismatch_avg=41.4:mismatch_max=52.0:mismatch_min=23.0:mismatch_std=11.148990985734986:mismatch_sum=207.0:name=N1125138:qcovhsp_avg=99.24000000000001:qcovhsp_max=100.0:qcovhsp_min=97.9:qcovhsp_std=0.8792041856133282:qcovhsp_sum=496.20000000000005:qend_avg=128.6:qend_max=154.0:qend_min=94.0:qend_std=25.392912396966203:qend_sum=643.0:qstart_avg=1.8:qstart_max=4.0:qstart_min=1.0:qstart_std=1.3038404810405297:qstart_sum=9.0:ref_name_counter=RS_GCF_001424265.1_protein.faa_NZ_LMOV01000001.1_190@PF00015_full_PFAM.317.513--1||RS_GCF_001984095.1_protein.faa_NZ_LYVQ01000277.1_8@PF00015_full_PFAM.321.506--1||RS_GCF_003569765.1_protein.faa_NZ_QXMG01000021.1_2@PF00015_full_PFAM.326.506--1||RS_GCF_012927085.1_protein.faa_NZ_JABBFX010000001.1_3166@PF00015_full_PFAM.328.506--1||RS_GCF_014297465.1_protein.faa_NZ_JACORT010000010.1_156@PF00015_full_PFAM.317.503--1:scovhsp_avg=69.36:scovhsp_max=86.5:scovhsp_min=51.1:scovhsp_std=13.601764591405042:scovhsp_sum=346.8:send_avg=136.0:send_max=158.0:send_min=102.0:send_std=24.969981978367546:send_sum=680.0:sstart_avg=8.8:sstart_max=12.0:sstart_min=5.0:sstart_std=2.7748873851023212:sstart_sum=44.0])0.992:0.0572427[&&NHX:Sample_counter=rhizpot1--19||rhizpot2--3||rhizpot3--8||rhiztom1--3||rhiztom3--1:Type_counter=GTDB--7||capture--34:besthit_avg=72.62105263157895:besthit_max=86.5:besthit_min=52.7:besthit_std=7.856390105963171:besthit_sum=1379.8:bitscore_avg=158.4421052631579:bitscore_max=211.0:bitscore_min=87.4:bitscore_std=30.873978899704763:bitscore_sum=3010.4:capture_class_counter=c__Alphaproteobacteria--3||c__Clostridia--1||c__E2--4||c__Gammaproteobacteria--20||c__Kiritimatiellae--1||c__Magnetococcia--1||c__Methanomicrobia--1||c__Planctomycetia--1||c__RBG-16-71-46--1||c__Syntrophia--1:capture_domain_counter=d__Archaea--5||d__Bacteria--29:capture_family_counter=f__Burkholderiaceae--13||f__Chromobacteriaceae--1||f__Competibacteraceae--1||f__GCA-002838935--4||f__Isosphaeraceae--1||f__JAAYNR01--1||f__Magnetaquicoccaceae--1||f__Magnetospirillaceae--2||f__Methanoregulaceae--1||f__Nevskiaceae--1||f__Oscillospiraceae--1||f__Pseudomonadaceae--1||f__RBG-16-71-46--1||f__Rhodocyclaceae--2||f__Stappiaceae--1||f__UBA2210--1||f__Xanthomonadaceae--1:capture_genus_counter=g__Achromobacter--7||g__Azonexus--2||g__CAIWXQ01--1||g__CAIXRL01--1||g__Caballeronia--1||g__Chromobacterium--1||g__Dysosmobacter--1||g__GCA-002838935--4||g__Hylemonella--1||g__JAANAU01--1||g__Lysobacter--1||g__Methanolinea_A--1||g__Panacagrimonas--1||g__Paraburkholderia--2||g__Phaeospirillum--2||g__Plasticicumulans_A--1||g__Pseudomonas_E--1||g__Rhodoferax--1||g__Rhodoferax_B--1||g__Roseibium--1||g__Singulisphaera--1||g__UBA2210--1:capture_order_counter=o__Burkholderiales--16||o__Competibacterales--1||o__Isosphaerales--1||o__Magnetococcales--1||o__Methanomicrobiales--1||o__Nevskiales--1||o__Oscillospirales--1||o__Pseudomonadales--1||o__RBG-16-71-46--1||o__RFP12--1||o__Rhizobiales--1||o__Rhodospirillales--2||o__Syntrophales--1||o__UBA9212--4||o__Xanthomonadales--1:capture_phylum_counter=p__Desulfobacterota--1||p__Eisenbacteria--1||p__Firmicutes_A--1||p__Halobacteriota--1||p__Planctomycetota--1||p__Proteobacteria--24||p__Thermoplasmatota--4||p__Verrucomicrobiota--1:capture_species_counter=s__Achromobacter denitrificans--4||s__Achromobacter xylosoxidans_C--3||s__Azonexus fungiphilus--2||s__CAIWXQ01 sp903861045--1||s__CAIXRL01 sp903921835--1||s__Caballeronia sp001557535--1||s__Chromobacterium haemolyticum_A--1||s__Dysosmobacter sp910587705--1||s__GCA-002838935 sp002838935--4||s__Hylemonella gracilis--1||s__JAANAU01 sp015231375--1||s__Lysobacter ruishenii--1||s__Methanolinea_A sp002067155--1||s__Panacagrimonas perspica--1||s__Paraburkholderia acidiphila--1||s__Paraburkholderia sp004298475--1||s__Phaeospirillum sp903853455--2||s__Plasticicumulans_A lactativorans--1||s__Pseudomonas_E sp003060885--1||s__Rhodoferax saidenbachensis--1||s__Rhodoferax_B koreense--1||s__Roseibium aestuarii--1||s__Singulisphaera sp900129635--1||s__UBA2210 sp016935875--1:evalue_avg=1.3421052631581545e-23:evalue_max=2.55e-22:evalue_min=2.12e-70:evalue_std=5.850101213699263e-23:evalue_sum=2.5500000000004933e-22:gapopen_avg=0.15789473684210525:gapopen_max=1.0:gapopen_min=0.0:gapopen_std=0.37463432463267754:gapopen_sum=3.0:gtdb_class_counter=c__Gammaproteobacteria--7:gtdb_domain_counter=d__Bacteria--7:gtdb_family_counter=f__Burkholderiaceae--7:gtdb_genus_counter=g__Ramlibacter--7:gtdb_order_counter=o__Burkholderiales--7:gtdb_phylum_counter=p__Proteobacteria--7:gtdb_species_counter=s__Ramlibacter sp000426125--1||s__Ramlibacter sp004144865--1||s__Ramlibacter sp007833165--1||s__Ramlibacter sp013087525--1||s__Ramlibacter sp014297465--3:heptad_counter=MCP-36H--41:lbd_counter=:lca_tree=g__Ramlibacter:length_avg=128.1578947368421:length_max=155.0:length_min=95.0:length_std=23.993663880965503:length_sum=2435.0:mismatch_avg=35.421052631578945:mismatch_max=55.0:mismatch_min=13.0:mismatch_std=12.597688454076204:mismatch_sum=673.0:name=N1125139:qcovhsp_avg=99.5263157894737:qcovhsp_max=100.0:qcovhsp_min=97.9:qcovhsp_std=0.6573026575526149:qcovhsp_sum=1891.0000000000002:qend_avg=128.42105263157896:qend_max=155.0:qend_min=94.0:qend_std=24.026179678457424:qend_sum=2440.0:qstart_avg=1.368421052631579:qstart_max=4.0:qstart_min=1.0:qstart_std=0.8306975860878396:qstart_sum=26.0:ref_name_counter=GB_GCA_014376915.1_protein.faa_JACMQP010000006.1_17@PF00015_full_PFAM.340.517--1||RS_GCF_001424265.1_protein.faa_NZ_LMOV01000001.1_190@PF00015_full_PFAM.317.513--1||RS_GCF_001984095.1_protein.faa_NZ_LYVQ01000277.1_8@PF00015_full_PFAM.321.506--1||RS_GCF_002007115.1_protein.faa_NZ_MVAD01000001.1_2527@PF00015_full_PFAM.311.502--2||RS_GCF_003569765.1_protein.faa_NZ_QXMG01000021.1_2@PF00015_full_PFAM.326.506--1||RS_GCF_012927085.1_protein.faa_NZ_JABBFX010000001.1_3166@PF00015_full_PFAM.328.506--1||RS_GCF_013141915.1_protein.faa_NZ_SROX01000005.1_44@PF00015_full_PFAM.320.502--1||RS_GCF_014297465.1_protein.faa_NZ_JACORT010000005.1_229@PF00015_full_PFAM.169.344--10||RS_GCF_014297465.1_protein.faa_NZ_JACORT010000010.1_156@PF00015_full_PFAM.317.503--1:scovhsp_avg=71.44736842105263:scovhsp_max=88.6:scovhsp_min=51.1:scovhsp_std=14.159581303486997:scovhsp_sum=1357.5:send_avg=139.1578947368421:send_max=160.0:send_min=101.0:send_std=23.30775540433493:send_sum=2644.0:sstart_avg=12.052631578947368:sstart_max=57.0:sstart_min=1.0:sstart_std=14.116474552846741:sstart_sum=229.0])0.609:0.0276142[&&NHX:Sample_counter=rhizpot1--51||rhizpot2--21||rhizpot3--60||rhiztom1--5||rhiztom2--3||rhiztom3--10:Type_counter=GTDB--82||capture--150:besthit_avg=88.15844155844155:besthit_max=100.0:besthit_min=52.7:besthit_std=11.781199905931201:besthit_sum=6788.2:bitscore_avg=185.92597402597403:bitscore_max=261.0:bitscore_min=74.3:bitscore_std=49.27406546043584:bitscore_sum=14316.3:capture_class_counter=c__Alphaproteobacteria--11||c__Clostridia--5||c__Desulfotomaculia--1||c__E2--4||c__Gammaproteobacteria--121||c__Kiritimatiellae--1||c__Magnetococcia--1||c__Methanomicrobia--1||c__Myxococcia--1||c__Planctomycetia--1||c__RBG-16-71-46--1||c__Syntrophia--1||c__Verrucomicrobiae--1:capture_domain_counter=d__Archaea--5||d__Bacteria--145:capture_family_counter=f__Beijerinckiaceae--1||f__Burkholderiaceae--45||f__Casimicrobiaceae--1||f__Chromobacteriaceae--1||f__Competibacteraceae--1||f__Desulfallaceae--1||f__Dongiaceae--1||f__Enterobacteriaceae--1||f__GCA-002838935--4||f__Halothiobacillaceae--1||f__Isosphaeraceae--1||f__JAAYNR01--1||f__Lachnospiraceae--3||f__Magnetaquicoccaceae--1||f__Magnetospirillaceae--2||f__Methanoregulaceae--1||f__Micropepsaceae--1||f__Myxococcaceae--1||f__Nevskiaceae--1||f__Opitutaceae--1||f__Oscillospiraceae--1||f__Pseudomonadaceae--4||f__RBG-16-71-46--1||f__Rhizobiaceae--1||f__Rhodanobacteraceae--1||f__Rhodobacteraceae--2||f__Rhodocyclaceae--2||f__Ruminococcaceae--1||f__Sedimenticolaceae--1||f__Sphingomonadaceae--2||f__Stappiaceae--1||f__UBA2210--1||f__Xanthomonadaceae--62:capture_genus_counter=g__28-57-27--1||g__Achromobacter--12||g__Aquabacterium--1||g__Archangium_A--1||g__Azonexus--2||g__Bordetella_B--1||g__CAG-115--1||g__CAIWHR01--1||g__CAIWXQ01--1||g__CAIXRL01--1||g__CAJCBL01--1||g__Caballeronia--1||g__Chromobacterium--1||g__Desulfotruncus--1||g__Dongia--1||g__Duganella--1||g__Dysosmobacter--1||g__Eisenbergiella--1||g__Erythrobacter--2||g__GCA-002838935--4||g__GCA-002840015--1||g__Hydrogenophaga--3||g__Hylemonella--1||g__JAANAU01--1||g__JABFWF01--3||g__JADJCH01--1||g__Kinneretia--2||g__Lysobacter--1||g__Massilia--11||g__Methanolinea_A--1||g__Methylobacterium--1||g__Panacagrimonas--1||g__Paraburkholderia--9||g__Phaeospirillum--2||g__Phytobacter--1||g__Plasticicumulans_A--1||g__Pseudomonas_E--4||g__Rhizobium--1||g__Rhizomicrobium--1||g__Rhodanobacter--1||g__Rhodobacter--2||g__Rhodoferax--1||g__Rhodoferax_B--1||g__Roseibium--1||g__Sedimenticola--1||g__Singulisphaera--1||g__Stenotrophomonas--55||g__UBA2210--1||g__UBA3402--2||g__Xanthomonas_A--2:capture_order_counter=o__Burkholderiales--49||o__Chromatiales--1||o__Competibacterales--1||o__Desulfotomaculales--1||o__Dongiales--1||o__Enterobacterales--1||o__Halothiobacillales--1||o__Isosphaerales--1||o__Lachnospirales--3||o__Magnetococcales--1||o__Methanomicrobiales--1||o__Micropepsales--1||o__Myxococcales--1||o__Nevskiales--1||o__Opitutales--1||o__Oscillospirales--2||o__Pseudomonadales--4||o__RBG-16-71-46--1||o__RFP12--1||o__Rhizobiales--3||o__Rhodobacterales--2||o__Rhodospirillales--2||o__Sphingomonadales--2||o__Syntrophales--1||o__UBA9212--4||o__Xanthomonadales--63:capture_phylum_counter=p__Desulfobacterota--1||p__Eisenbacteria--1||p__Firmicutes_A--5||p__Firmicutes_B--1||p__Halobacteriota--1||p__Myxococcota--1||p__Planctomycetota--1||p__Proteobacteria--133||p__Thermoplasmatota--4||p__Verrucomicrobiota--2:capture_species_counter=s__28-57-27 sp006212015--1||s__Achromobacter denitrificans--6||s__Achromobacter xylosoxidans_C--6||s__Aquabacterium sp903871865--1||s__Archangium_A sp903905455--1||s__Azonexus fungiphilus--2||s__Bordetella_B sp007679965--1||s__CAG-115 sp910587135--1||s__CAIWHR01 sp903912485--1||s__CAIWXQ01 sp903861045--1||s__CAIXRL01 sp903921835--1||s__CAJCBL01 sp903960515--1||s__Caballeronia sp001557535--1||s__Chromobacterium haemolyticum_A--1||s__Desulfotruncus alcoholivorax--1||s__Dongia sp016794165--1||s__Duganella radicis--1||s__Dysosmobacter sp910587705--1||s__Eisenbergiella sp900548905--1||s__Erythrobacter sp001557115--2||s__GCA-002838935 sp002838935--4||s__GCA-002840015 sp002782905--1||s__Hydrogenophaga borbori--1||s__Hydrogenophaga taeniospiralis--2||s__Hylemonella gracilis--1||s__JAANAU01 sp015231375--1||s__JABFWF01 sp013362405--3||s__JADJCH01 sp016703325--1||s__Kinneretia sp015657635--2||s__Lysobacter ruishenii--1||s__Massilia aurea_A--8||s__Massilia sp011682055--2||s__Massilia sp014171595--1||s__Methanolinea_A sp002067155--1||s__Methylobacterium sp001542815--1||s__Panacagrimonas perspica--1||s__Paraburkholderia acidiphila--2||s__Paraburkholderia sp004298475--1||s__Paraburkholderia sp004361815--6||s__Phaeospirillum sp903853455--2||s__Phytobacter sp002377245--1||s__Plasticicumulans_A lactativorans--1||s__Pseudomonas_E cichorii_B--2||s__Pseudomonas_E frederiksbergensis_D--1||s__Pseudomonas_E sp003060885--1||s__Rhizobium sp002944315--1||s__Rhizomicrobium palustre--1||s__Rhodanobacter sp000427505--1||s__Rhodobacter aestuarii--2||s__Rhodoferax saidenbachensis--1||s__Rhodoferax_B koreense--1||s__Roseibium aestuarii--1||s__Sedimenticola thiotaurini--1||s__Singulisphaera sp900129635--1||s__Stenotrophomonas maltophilia_AA--1||s__Stenotrophomonas maltophilia_AN--1||s__Stenotrophomonas rhizophila--12||s__Stenotrophomonas rhizophila_A--4||s__Stenotrophomonas rhizophila_B--1||s__Stenotrophomonas sp002836635--34||s__Stenotrophomonas sp003484865--1||s__Stenotrophomonas sp014621775--1||s__UBA2210 sp016935875--1||s__UBA3402 sp910575585--2||s__Xanthomonas_A sontii--2:evalue_avg=2.4638956390519673e-21:evalue_max=1.89e-19:evalue_min=6.68e-90:evalue_std=2.15375200404582e-20:evalue_sum=1.8971996420700148e-19:gapopen_avg=0.23376623376623376:gapopen_max=2.0:gapopen_min=0.0:gapopen_std=0.4838470804561003:gapopen_sum=18.0:gtdb_class_counter=c__Gammaproteobacteria--82:gtdb_domain_counter=d__Bacteria--82:gtdb_family_counter=f__Burkholderiaceae--36||f__Xanthomonadaceae--46:gtdb_genus_counter=g__Ideonella--1||g__Ideonella_A--1||g__Kinneretia--1||g__Macromonas--1||g__Paraburkholderia--23||g__Ramlibacter--7||g__Stenotrophomonas--46||g__UBA4615--2:gtdb_order_counter=o__Burkholderiales--36||o__Xanthomonadales--46:gtdb_phylum_counter=p__Proteobacteria--82:gtdb_species_counter=s__Ideonella sp002255925--1||s__Ideonella_A sakaiensis--1||s__Kinneretia sp015657635--1||s__Macromonas bipunctata--1||s__Paraburkholderia acidipaludis--1||s__Paraburkholderia acidiphila--1||s__Paraburkholderia acidisoli--1||s__Paraburkholderia bannensis--1||s__Paraburkholderia bannensis_A--1||s__Paraburkholderia caballeronis--1||s__Paraburkholderia dinghuensis--2||s__Paraburkholderia eburnea--1||s__Paraburkholderia ferrariae--1||s__Paraburkholderia guartelaensis--1||s__Paraburkholderia heleia--1||s__Paraburkholderia hiiakae--1||s__Paraburkholderia lycopersici--1||s__Paraburkholderia mimosarum--1||s__Paraburkholderia nodosa--1||s__Paraburkholderia nodosa_A--1||s__Paraburkholderia silvatlantica--1||s__Paraburkholderia sp011753055--1||s__Paraburkholderia sp017104965--1||s__Paraburkholderia tropica--1||s__Paraburkholderia unamae--1||s__Paraburkholderia xenovorans--1||s__Ramlibacter sp000426125--1||s__Ramlibacter sp004144865--1||s__Ramlibacter sp007833165--1||s__Ramlibacter sp013087525--1||s__Ramlibacter sp014297465--3||s__Stenotrophomonas bentonitica--2||s__Stenotrophomonas bentonitica_A--1||s__Stenotrophomonas chelatiphaga--2||s__Stenotrophomonas maltophilia_AA--1||s__Stenotrophomonas maltophilia_AB--2||s__Stenotrophomonas maltophilia_AC--1||s__Stenotrophomonas maltophilia_AD--2||s__Stenotrophomonas maltophilia_AE--2||s__Stenotrophomonas maltophilia_AG--1||s__Stenotrophomonas maltophilia_AH--1||s__Stenotrophomonas maltophilia_AN--2||s__Stenotrophomonas maltophilia_AO--1||s__Stenotrophomonas maltophilia_AP--3||s__Stenotrophomonas maltophilia_B--1||s__Stenotrophomonas maltophilia_K--1||s__Stenotrophomonas maltophilia_N--1||s__Stenotrophomonas maltophilia_Z--1||s__Stenotrophomonas pavanii--1||s__Stenotrophomonas rhizophila--3||s__Stenotrophomonas rhizophila_A--2||s__Stenotrophomonas rhizophila_B--2||s__Stenotrophomonas sp002836635--2||s__Stenotrophomonas sp002893095--1||s__Stenotrophomonas sp003086695--1||s__Stenotrophomonas sp003086775--1||s__Stenotrophomonas sp003086795--1||s__Stenotrophomonas sp003086895--1||s__Stenotrophomonas sp003484865--1||s__Stenotrophomonas sp011761925--2||s__Stenotrophomonas sp014621775--2||s__Stenotrophomonas tumulicola--1||s__UBA4615 sp903898725--2:heptad_counter=MCP-36H--232:lbd_counter=:lca_tree=c__Gammaproteobacteria:length_avg=123.23376623376623:length_max=156.0:length_min=43.0:length_std=28.54677422273105:length_sum=9489.0:mismatch_avg=14.415584415584416:mismatch_max=55.0:mismatch_min=0.0:mismatch_std=15.487134430799285:mismatch_sum=1110.0:name=N1125140:qcovhsp_avg=99.54415584415584:qcovhsp_max=100.0:qcovhsp_min=95.5:qcovhsp_std=0.8842917931277142:qcovhsp_sum=7664.9:qend_avg=123.32467532467533:qend_max=156.0:qend_min=43.0:qend_std=28.493508752198633:qend_sum=9496.0:qstart_avg=1.2597402597402598:qstart_max=5.0:qstart_min=1.0:qstart_std=0.7327417402899125:qstart_sum=97.0:ref_name_counter=GB_GCA_001770955.1_protein.faa_MESL01000036.1_27@PF00015_full_PFAM.318.504--1||GB_GCA_002386405.1_protein.faa_DGIP01000259.1_4@PF00015_full_PFAM.374.559--1||GB_GCA_003484865.1_protein.faa_DMZT01000052.1_8@PF00015_full_PFAM.375.562--2||GB_GCA_013127575.1_protein.faa_CP053418.1_7101@PF00015_full_PFAM.239.313--1||GB_GCA_013360485.1_protein.faa_JABWBN010000213.1_1@PF00015_full_PFAM.320.425--2||GB_GCA_014376915.1_protein.faa_JACMQP010000006.1_17@PF00015_full_PFAM.340.517--1||RS_GCF_000661955.1_protein.faa_NZ_CP007597.1_1323@PF00015_full_PFAM.644.828--2||RS_GCF_000661955.1_protein.faa_NZ_CP007597.1_1@PF00015_full_PFAM.377.566--5||RS_GCF_001424265.1_protein.faa_NZ_LMOV01000001.1_190@PF00015_full_PFAM.317.513--1||RS_GCF_001431535.1_protein.faa_NZ_LDJK01000023.1_44@PF00015_full_PFAM.646.831--30||RS_GCF_001984095.1_protein.faa_NZ_LYVQ01000277.1_8@PF00015_full_PFAM.321.506--1||RS_GCF_002007115.1_protein.faa_NZ_MVAD01000001.1_2527@PF00015_full_PFAM.311.502--2||RS_GCF_002205165.1_protein.faa_NZ_NIVS01000004.1_71@PF00015_full_PFAM.375.561--6||RS_GCF_002836635.1_protein.faa_NZ_PJAY01000067.1_126@PF00015_full_PFAM.646.713--1||RS_GCF_002893095.1_protein.faa_NZ_PKQQ01000001.1_241@PF00015_full_PFAM.641.834--1||RS_GCF_003417535.1_protein.faa_NZ_QVLS01000008.1_197@PF00015_full_PFAM.323.503--2||RS_GCF_003569765.1_protein.faa_NZ_QXMG01000021.1_2@PF00015_full_PFAM.326.506--1||RS_GCF_004681965.1_protein.faa_NZ_SMLL01000006.1_32@PF00015_full_PFAM.3.81--1||RS_GCF_011761925.1_protein.faa_NZ_JAASQW010000002.1_457@PF00015_full_PFAM.499.685--1||RS_GCF_012927085.1_protein.faa_NZ_JABBFX010000001.1_3166@PF00015_full_PFAM.328.506--1||RS_GCF_013141915.1_protein.faa_NZ_SROX01000005.1_44@PF00015_full_PFAM.320.502--1||RS_GCF_013185915.1_protein.faa_NZ_JAAZUH010000001.1_878@PF00015_full_PFAM.639.845--2||RS_GCF_014297465.1_protein.faa_NZ_JACORT010000005.1_229@PF00015_full_PFAM.169.344--10||RS_GCF_014297465.1_protein.faa_NZ_JACORT010000010.1_156@PF00015_full_PFAM.317.503--1:scovhsp_avg=69.11688311688313:scovhsp_max=95.5:scovhsp_min=50.0:scovhsp_std=12.715970093562234:scovhsp_sum=5322.000000000001:send_avg=141.07792207792207:send_max=165.0:send_min=62.0:send_std=27.414348065127385:send_sum=10863.0:sstart_avg=18.974025974025974:sstart_max=70.0:sstart_min=1.0:sstart_std=19.417147892068865:sstart_sum=1461.0],(((((RS_GCF_000970345.1_protein.faa_NZ_LAQU01000030.1_29@PF00015_full_PFAM.320.508:0.233293[&&NHX:Type=GTDB:gtdb_class=c__Gammaproteobacteria:gtdb_domain=d__Bacteria:gtdb_family=f__Burkholderiaceae:gtdb_genus=g__Robbsia:gtdb_order=o__Burkholderiales:gtdb_phylum=p__Proteobacteria:gtdb_species=s__Robbsia andropogonis:heptad=MCP-36H:species=d__Bacteria_p__Proteobacteria_c__Gammaproteobacteria_o__Burkholderiales_f__Burkholderiaceae_g__Robbsia_s__Robbsia andropogonis],((GB_GCA_002894305.1_protein.faa_PGEI01000073.1_19@PF00015_full_PFAM.321.386:1.3e-08[&&NHX:Type=GTDB:gtdb_class=c__Gammaproteobacteria:gtdb_domain=d__Bacteria:gtdb_family=f__Burkholderiaceae:gtdb_genus=g__Comamonas_C:gtdb_order=o__Burkholderiales:gtdb_phylum=p__Proteobacteria:gtdb_species=s__Comamonas_C sp002894305:heptad=MCP-36H:species=d__Bacteria_p__Proteobacteria_c__Gammaproteobacteria_o__Burkholderiales_f__Burkholderiaceae_g__Comamonas_C_s__Comamonas_C sp002894305],9f711edc-ed17-405e-afd0-3dcc072130e8_5@MCPsignal.286.344:0.145583[&&NHX:Sample=rhiztom3:Type=capture:capture_class=c__Gammaproteobacteria:capture_domain=d__Bacteria:capture_family=f__Burkholderiaceae:capture_genus=g__Ideonella_A:capture_order=o__Burkholderiales:capture_phylum=p__Proteobacteria:capture_species=s__Ideonella_A sakaiensis:heptad=MCP-36H])0.052:0.109295[&&NHX:Sample_counter=rhiztom3--1:Type_counter=GTDB--1||capture--1:capture_class_counter=c__Gammaproteobacteria--1:capture_domain_counter=d__Bacteria--1:capture_family_counter=f__Burkholderiaceae--1:capture_genus_counter=g__Ideonella_A--1:capture_order_counter=o__Burkholderiales--1:capture_phylum_counter=p__Proteobacteria--1:capture_species_counter=s__Ideonella_A sakaiensis--1:gtdb_class_counter=c__Gammaproteobacteria--1:gtdb_domain_counter=d__Bacteria--1:gtdb_family_counter=f__Burkholderiaceae--1:gtdb_genus_counter=g__Comamonas_C--1:gtdb_order_counter=o__Burkholderiales--1:gtdb_phylum_counter=p__Proteobacteria--1:gtdb_species_counter=s__Comamonas_C sp002894305--1:heptad_counter=MCP-36H--2:lbd_counter=:lca_tree=s__Comamonas_C sp002894305:name=N1125144:ref_name_counter=],(db7c91e8-d898-431c-aca0-db9c8b12b577_1@MCPsignal.375.438:0.052711[&&NHX:Sample=rhizpot1:Type=capture:capture_class=c__Gammaproteobacteria:capture_domain=d__Bacteria:capture_family=f__Enterobacteriaceae:capture_genus=g__Pantoea:capture_order=o__Enterobacterales:capture_phylum=p__Proteobacteria:capture_species=s__Pantoea agglomerans:heptad=MCP-36H],(RS_GCF_000429565.1_protein.faa_NZ_AUCC01000069.1_11@PF00015_full_PFAM.319.544:0.00444349[&&NHX:Type=GTDB:gtdb_class=c__Gammaproteobacteria:gtdb_domain=d__Bacteria:gtdb_family=f__Enterobacteriaceae:gtdb_genus=g__Arsenophonus:gtdb_order=o__Enterobacterales:gtdb_phylum=p__Proteobacteria:gtdb_species=s__Arsenophonus nasoniae:heptad=MCP-36H:species=d__Bacteria_p__Proteobacteria_c__Gammaproteobacteria_o__Enterobacterales_f__Enterobacteriaceae_g__Arsenophonus_s__Arsenophonus nasoniae],RS_GCF_903968575.1_protein.faa_NZ_CAJCFU010000079.1_233@PF00015_full_PFAM.188.416:0.0281928[&&NHX:Type=GTDB:gtdb_class=c__Gammaproteobacteria:gtdb_domain=d__Bacteria:gtdb_family=f__Enterobacteriaceae:gtdb_genus=g__Arsenophonus:gtdb_order=o__Enterobacterales:gtdb_phylum=p__Proteobacteria:gtdb_species=s__Arsenophonus sp903968575:heptad=MCP-36H:species=d__Bacteria_p__Proteobacteria_c__Gammaproteobacteria_o__Enterobacterales_f__Enterobacteriaceae_g__Arsenophonus_s__Arsenophonus sp903968575])0.884:0.127455[&&NHX:Sample_counter=:Type_counter=GTDB--2:capture_class_counter=:capture_domain_counter=:capture_family_counter=:capture_genus_counter=:capture_order_counter=:capture_phylum_counter=:capture_species_counter=:evoltype=D:gtdb_class_counter=c__Gammaproteobacteria--2:gtdb_domain_counter=d__Bacteria--2:gtdb_family_counter=f__Enterobacteriaceae--2:gtdb_genus_counter=g__Arsenophonus--2:gtdb_order_counter=o__Enterobacterales--2:gtdb_phylum_counter=p__Proteobacteria--2:gtdb_species_counter=s__Arsenophonus nasoniae--1||s__Arsenophonus sp903968575--1:heptad_counter=MCP-36H--2:lbd_counter=:lca=d__Bacteria:lca_tree=g__Arsenophonus:name=N1125148:ref_name_counter=])0.878:0.129315[&&NHX:Sample_counter=rhizpot1--1:Type_counter=GTDB--2||capture--1:capture_class_counter=c__Gammaproteobacteria--1:capture_domain_counter=d__Bacteria--1:capture_family_counter=f__Enterobacteriaceae--1:capture_genus_counter=g__Pantoea--1:capture_order_counter=o__Enterobacterales--1:capture_phylum_counter=p__Proteobacteria--1:capture_species_counter=s__Pantoea agglomerans--1:gtdb_class_counter=c__Gammaproteobacteria--2:gtdb_domain_counter=d__Bacteria--2:gtdb_family_counter=f__Enterobacteriaceae--2:gtdb_genus_counter=g__Arsenophonus--2:gtdb_order_counter=o__Enterobacterales--2:gtdb_phylum_counter=p__Proteobacteria--2:gtdb_species_counter=s__Arsenophonus nasoniae--1||s__Arsenophonus sp903968575--1:heptad_counter=MCP-36H--3:lbd_counter=:lca_tree=g__Arsenophonus:name=N1125149:ref_name_counter=])0.829:0.0746533[&&NHX:Sample_counter=rhizpot1--1||rhiztom3--1:Type_counter=GTDB--3||capture--2:capture_class_counter=c__Gammaproteobacteria--2:capture_domain_counter=d__Bacteria--2:capture_family_counter=f__Burkholderiaceae--1||f__Enterobacteriaceae--1:capture_genus_counter=g__Ideonella_A--1||g__Pantoea--1:capture_order_counter=o__Burkholderiales--1||o__Enterobacterales--1:capture_phylum_counter=p__Proteobacteria--2:capture_species_counter=s__Ideonella_A sakaiensis--1||s__Pantoea agglomerans--1:gtdb_class_counter=c__Gammaproteobacteria--3:gtdb_domain_counter=d__Bacteria--3:gtdb_family_counter=f__Burkholderiaceae--1||f__Enterobacteriaceae--2:gtdb_genus_counter=g__Arsenophonus--2||g__Comamonas_C--1:gtdb_order_counter=o__Burkholderiales--1||o__Enterobacterales--2:gtdb_phylum_counter=p__Proteobacteria--3:gtdb_species_counter=s__Arsenophonus nasoniae--1||s__Arsenophonus sp903968575--1||s__Comamonas_C sp002894305--1:heptad_counter=MCP-36H--5:lbd_counter=:lca_tree=c__Gammaproteobacteria:name=N1125150:ref_name_counter=])0.826:0.0597359[&&NHX:Sample_counter=rhizpot1--1||rhiztom3--1:Type_counter=GTDB--4||capture--2:capture_class_counter=c__Gammaproteobacteria--2:capture_domain_counter=d__Bacteria--2:capture_family_counter=f__Burkholderiaceae--1||f__Enterobacteriaceae--1:capture_genus_counter=g__Ideonella_A--1||g__Pantoea--1:capture_order_counter=o__Burkholderiales--1||o__Enterobacterales--1:capture_phylum_counter=p__Proteobacteria--2:capture_species_counter=s__Ideonella_A sakaiensis--1||s__Pantoea agglomerans--1:gtdb_class_counter=c__Gammaproteobacteria--4:gtdb_domain_counter=d__Bacteria--4:gtdb_family_counter=f__Burkholderiaceae--2||f__Enterobacteriaceae--2:gtdb_genus_counter=g__Arsenophonus--2||g__Comamonas_C--1||g__Robbsia--1:gtdb_order_counter=o__Burkholderiales--2||o__Enterobacterales--2:gtdb_phylum_counter=p__Proteobacteria--4:gtdb_species_counter=s__Arsenophonus nasoniae--1||s__Arsenophonus sp903968575--1||s__Comamonas_C sp002894305--1||s__Robbsia andropogonis--1:heptad_counter=MCP-36H--6:lbd_counter=:lca_tree=c__Gammaproteobacteria:name=N1125151:ref_name_counter=],(((RS_GCF_001431295.1_protein.faa_NZ_LKAJ01000001.1_164@PF00015_full_PFAM.444.606:0.103286[&&NHX:Type=GTDB:gtdb_class=c__Gammaproteobacteria:gtdb_domain=d__Bacteria:gtdb_family=f__Berkiellaceae:gtdb_genus=g__Berkiella:gtdb_order=o__Berkiellales:gtdb_phylum=p__Proteobacteria:gtdb_species=s__Berkiella aquae:heptad=MCP-36H:species=d__Bacteria_p__Proteobacteria_c__Gammaproteobacteria_o__Berkiellales_f__Berkiellaceae_g__Berkiella_s__Berkiella aquae],GB_GCA_018242045.1_protein.faa_JAFECR010000022.1_36@PF00015_full_PFAM.450.642:0.0859092[&&NHX:Type=GTDB:gtdb_class=c__Gammaproteobacteria:gtdb_domain=d__Bacteria:gtdb_family=f__Berkiellaceae:gtdb_genus=g__Berkiella:gtdb_order=o__Berkiellales:gtdb_phylum=p__Proteobacteria:gtdb_species=s__Berkiella sp018242045:heptad=MCP-36H:species=d__Bacteria_p__Proteobacteria_c__Gammaproteobacteria_o__Berkiellales_f__Berkiellaceae_g__Berkiella_s__Berkiella sp018242045])1:0.355047[&&NHX:Sample_counter=:Type_counter=GTDB--2:capture_class_counter=:capture_domain_counter=:capture_family_counter=:capture_genus_counter=:capture_order_counter=:capture_phylum_counter=:capture_species_counter=:evoltype=D:gtdb_class_counter=c__Gammaproteobacteria--2:gtdb_domain_counter=d__Bacteria--2:gtdb_family_counter=f__Berkiellaceae--2:gtdb_genus_counter=g__Berkiella--2:gtdb_order_counter=o__Berkiellales--2:gtdb_phylum_counter=p__Proteobacteria--2:gtdb_species_counter=s__Berkiella aquae--1||s__Berkiella sp018242045--1:heptad_counter=MCP-36H--2:lbd_counter=:lca=d__Bacteria:lca_tree=g__Berkiella:name=N1125154:ref_name_counter=],((((77ccc8d7-43a4-4e0a-8472-c8cd28ee079d_6@MCPsignal.111.267:0.0428376[&&NHX:Sample=rhizpot3:Type=capture:besthit=69.2:bitscore=194.0:capture_class=c__Gammaproteobacteria:capture_domain=d__Bacteria:capture_family=f__Pseudomonadaceae:capture_genus=g__Pseudomonas_E:capture_order=o__Pseudomonadales:capture_phylum=p__Proteobacteria:capture_species=s__Pseudomonas_E sp000761545:evalue=1.4e-63:gapopen=0.0:heptad=MCP-36H:length=156.0:mismatch=48.0:qcovhsp=100.0:qend=156.0:qstart=1.0:ref_name=RS_GCF_016632335.1_protein.faa_NZ_JAEPBG010000044.1_8@PF00015_full_PFAM.319.513:scovhsp=80.4:send=166.0:sstart=11.0],(07ac89b8-dfba-48d4-95cb-25a6fd50a6ae_1@MCPsignal.124.281:5e-09[&&NHX:Sample=rhizpot1:Type=capture:besthit=68.8:bitscore=192.0:capture_class=c__Gammaproteobacteria:capture_domain=d__Bacteria:capture_family=f__Pseudomonadaceae:capture_genus=g__Pseudomonas_E:capture_order=o__Pseudomonadales:capture_phylum=p__Proteobacteria:capture_species=s__Pseudomonas_E sp010095445:evalue=1.91e-62:gapopen=0.0:heptad=MCP-36H:length=157.0:mismatch=49.0:qcovhsp=100.0:qend=157.0:qstart=1.0:ref_name=GB_GCA_005239635.1_protein.faa_SBBQ01000039.1_29@PF00015_full_PFAM.513.711:scovhsp=79.3:send=167.0:sstart=11.0],c8e454d9-9ccb-4a26-b986-2c6aeb4b9fd4_6@MCPsignal.109.266:0.00483946[&&NHX:Sample=rhizpot1:Type=capture:besthit=68.2:bitscore=190.0:capture_class=c__Gammaproteobacteria:capture_domain=d__Bacteria:capture_family=f__Pseudomonadaceae:capture_genus=g__Pseudomonas_E:capture_order=o__Pseudomonadales:capture_phylum=p__Proteobacteria:capture_species=s__Pseudomonas_E sp010095445:evalue=1.1e-61:gapopen=0.0:heptad=MCP-36H:length=157.0:mismatch=50.0:qcovhsp=100.0:qend=157.0:qstart=1.0:ref_name=GB_GCA_005239635.1_protein.faa_SBBQ01000039.1_29@PF00015_full_PFAM.513.711:scovhsp=79.3:send=167.0:sstart=11.0])0.93:0.0293215[&&NHX:Sample_counter=rhizpot1--2:Type_counter=capture--2:besthit_avg=68.5:besthit_max=68.8:besthit_min=68.2:besthit_std=0.42426406871192446:besthit_sum=137.0:bitscore_avg=191.0:bitscore_max=192.0:bitscore_min=190.0:bitscore_std=1.4142135623730951:bitscore_sum=382.0:capture_class_counter=c__Gammaproteobacteria--2:capture_domain_counter=d__Bacteria--2:capture_family_counter=f__Pseudomonadaceae--2:capture_genus_counter=g__Pseudomonas_E--2:capture_order_counter=o__Pseudomonadales--2:capture_phylum_counter=p__Proteobacteria--2:capture_species_counter=s__Pseudomonas_E sp010095445--2:evalue_avg=6.4550000000000005e-62:evalue_max=1.1e-61:evalue_min=1.91e-62:evalue_std=6.427600640985718e-62:evalue_sum=1.2910000000000001e-61:gapopen_avg=0.0:gapopen_max=0.0:gapopen_min=0.0:gapopen_std=0.0:gapopen_sum=0.0:gtdb_class_counter=:gtdb_domain_counter=:gtdb_family_counter=:gtdb_genus_counter=:gtdb_order_counter=:gtdb_phylum_counter=:gtdb_species_counter=:heptad_counter=MCP-36H--2:lbd_counter=:length_avg=157.0:length_max=157.0:length_min=157.0:length_std=0.0:length_sum=314.0:mismatch_avg=49.5:mismatch_max=50.0:mismatch_min=49.0:mismatch_std=0.7071067811865476:mismatch_sum=99.0:name=N1125158:qcovhsp_avg=100.0:qcovhsp_max=100.0:qcovhsp_min=100.0:qcovhsp_std=0.0:qcovhsp_sum=200.0:qend_avg=157.0:qend_max=157.0:qend_min=157.0:qend_std=0.0:qend_sum=314.0:qstart_avg=1.0:qstart_max=1.0:qstart_min=1.0:qstart_std=0.0:qstart_sum=2.0:ref_name_counter=GB_GCA_005239635.1_protein.faa_SBBQ01000039.1_29@PF00015_full_PFAM.513.711--2:scovhsp_avg=79.3:scovhsp_max=79.3:scovhsp_min=79.3:scovhsp_std=0.0:scovhsp_sum=158.6:send_avg=167.0:send_max=167.0:send_min=167.0:send_std=0.0:send_sum=334.0:sstart_avg=11.0:sstart_max=11.0:sstart_min=11.0:sstart_std=0.0:sstart_sum=22.0])0.91:0.0337645[&&NHX:Sample_counter=rhizpot1--2||rhizpot3--1:Type_counter=capture--3:besthit_avg=68.73333333333333:besthit_max=69.2:besthit_min=68.2:besthit_std=0.5033222956847163:besthit_sum=206.2:bitscore_avg=192.0:bitscore_max=194.0:bitscore_min=190.0:bitscore_std=2.0:bitscore_sum=576.0:capture_class_counter=c__Gammaproteobacteria--3:capture_domain_counter=d__Bacteria--3:capture_family_counter=f__Pseudomonadaceae--3:capture_genus_counter=g__Pseudomonas_E--3:capture_order_counter=o__Pseudomonadales--3:capture_phylum_counter=p__Proteobacteria--3:capture_species_counter=s__Pseudomonas_E sp000761545--1||s__Pseudomonas_E sp010095445--2:evalue_avg=4.35e-62:evalue_max=1.1e-61:evalue_min=1.4e-63:evalue_std=5.826671434017882e-62:evalue_sum=1.305e-61:gapopen_avg=0.0:gapopen_max=0.0:gapopen_min=0.0:gapopen_std=0.0:gapopen_sum=0.0:gtdb_class_counter=:gtdb_domain_counter=:gtdb_family_counter=:gtdb_genus_counter=:gtdb_order_counter=:gtdb_phylum_counter=:gtdb_species_counter=:heptad_counter=MCP-36H--3:lbd_counter=:length_avg=156.66666666666666:length_max=157.0:length_min=156.0:length_std=0.5773502691896258:length_sum=470.0:mismatch_avg=49.0:mismatch_max=50.0:mismatch_min=48.0:mismatch_std=1.0:mismatch_sum=147.0:name=N1125159:qcovhsp_avg=100.0:qcovhsp_max=100.0:qcovhsp_min=100.0:qcovhsp_std=0.0:qcovhsp_sum=300.0:qend_avg=156.66666666666666:qend_max=157.0:qend_min=156.0:qend_std=0.5773502691896258:qend_sum=470.0:qstart_avg=1.0:qstart_max=1.0:qstart_min=1.0:qstart_std=0.0:qstart_sum=3.0:ref_name_counter=GB_GCA_005239635.1_protein.faa_SBBQ01000039.1_29@PF00015_full_PFAM.513.711--2||RS_GCF_016632335.1_protein.faa_NZ_JAEPBG010000044.1_8@PF00015_full_PFAM.319.513--1:scovhsp_avg=79.66666666666667:scovhsp_max=80.4:scovhsp_min=79.3:scovhsp_std=0.6350852961085932:scovhsp_sum=239.0:send_avg=166.66666666666666:send_max=167.0:send_min=166.0:send_std=0.5773502691896258:send_sum=500.0:sstart_avg=11.0:sstart_max=11.0:sstart_min=11.0:sstart_std=0.0:sstart_sum=33.0],((((a10574a6-d6aa-4f86-a8aa-c75d5c09d49a_5@MCPsignal.223.380:0.00506639[&&NHX:Sample=rhiztom2:Type=capture:besthit=65.0:bitscore=186.0:capture_class=c__Gammaproteobacteria:capture_domain=d__Bacteria:capture_family=f__Burkholderiaceae:capture_genus=g__Noviherbaspirillum_A:capture_order=o__Burkholderiales:capture_phylum=p__Proteobacteria:capture_species=s__Noviherbaspirillum_A sp019052805:evalue=3.2e-60:gapopen=0.0:heptad=MCP-36H:length=157.0:mismatch=55.0:qcovhsp=100.0:qend=157.0:qstart=1.0:ref_name=RS_GCF_014191875.1_protein.faa_NZ_JACHXD010000002.1_495@PF00015_full_PFAM.319.502:scovhsp=85.8:send=161.0:sstart=5.0],((04e12dde-d132-4ecd-a724-fb13f28ea5c7_3@MCPsignal.45.176:5e-09[&&NHX:Sample=rhiztom3:Type=capture:besthit=71.0:bitscore=164.0:capture_class=c__Gammaproteobacteria:capture_domain=d__Bacteria:capture_family=f__Burkholderiaceae:capture_genus=g__Ramlibacter:capture_order=o__Burkholderiales:capture_phylum=p__Proteobacteria:capture_species=s__Ramlibacter sp013697775:evalue=7.34e-52:gapopen=0.0:heptad=MCP-36H:length=131.0:mismatch=38.0:qcovhsp=100.0:qend=131.0:qstart=1.0:ref_name=RS_GCF_004563925.1_protein.faa_NZ_SPNJ01000001.1_1302@PF00015_full_PFAM.314.531:scovhsp=60.4:send=167.0:sstart=37.0],1f7b197a-6109-49bc-ab5c-f616491cc50e_5@MCPsignal.200.328:5e-09[&&NHX:Sample=rhiztom3:Type=capture:besthit=71.7:bitscore=163.0:capture_class=c__Gammaproteobacteria:capture_domain=d__Bacteria:capture_family=f__Burkholderiaceae:capture_genus=g__Ramlibacter:capture_order=o__Burkholderiales:capture_phylum=p__Proteobacteria:capture_species=s__Ramlibacter sp013697775:evalue=1.86e-51:gapopen=0.0:heptad=MCP-36H:length=127.0:mismatch=36.0:qcovhsp=99.2:qend=128.0:qstart=2.0:ref_name=RS_GCF_004563925.1_protein.faa_NZ_SPNJ01000001.1_1302@PF00015_full_PFAM.314.531:scovhsp=58.5:send=167.0:sstart=41.0])0.932:0.0201932[&&NHX:Sample_counter=rhiztom3--2:Type_counter=capture--2:besthit_avg=71.35:besthit_max=71.7:besthit_min=71.0:besthit_std=0.4949747468305853:besthit_sum=142.7:bitscore_avg=163.5:bitscore_max=164.0:bitscore_min=163.0:bitscore_std=0.7071067811865476:bitscore_sum=327.0:capture_class_counter=c__Gammaproteobacteria--2:capture_domain_counter=d__Bacteria--2:capture_family_counter=f__Burkholderiaceae--2:capture_genus_counter=g__Ramlibacter--2:capture_order_counter=o__Burkholderiales--2:capture_phylum_counter=p__Proteobacteria--2:capture_species_counter=s__Ramlibacter sp013697775--2:evalue_avg=1.297e-51:evalue_max=1.86e-51:evalue_min=7.34e-52:evalue_std=7.962022356160527e-52:evalue_sum=2.594e-51:gapopen_avg=0.0:gapopen_max=0.0:gapopen_min=0.0:gapopen_std=0.0:gapopen_sum=0.0:gtdb_class_counter=:gtdb_domain_counter=:gtdb_family_counter=:gtdb_genus_counter=:gtdb_order_counter=:gtdb_phylum_counter=:gtdb_species_counter=:heptad_counter=MCP-36H--2:lbd_counter=:length_avg=129.0:length_max=131.0:length_min=127.0:length_std=2.8284271247461903:length_sum=258.0:mismatch_avg=37.0:mismatch_max=38.0:mismatch_min=36.0:mismatch_std=1.4142135623730951:mismatch_sum=74.0:name=N1125163:qcovhsp_avg=99.6:qcovhsp_max=100.0:qcovhsp_min=99.2:qcovhsp_std=0.565685424949236:qcovhsp_sum=199.2:qend_avg=129.5:qend_max=131.0:qend_min=128.0:qend_std=2.1213203435596424:qend_sum=259.0:qstart_avg=1.5:qstart_max=2.0:qstart_min=1.0:qstart_std=0.7071067811865476:qstart_sum=3.0:ref_name_counter=RS_GCF_004563925.1_protein.faa_NZ_SPNJ01000001.1_1302@PF00015_full_PFAM.314.531--2:scovhsp_avg=59.45:scovhsp_max=60.4:scovhsp_min=58.5:scovhsp_std=1.3435028842544392:scovhsp_sum=118.9:send_avg=167.0:send_max=167.0:send_min=167.0:send_std=0.0:send_sum=334.0:sstart_avg=39.0:sstart_max=41.0:sstart_min=37.0:sstart_std=2.8284271247461903:sstart_sum=78.0],(((8ca65878-818f-46e0-a8d7-72b6702167e2_3@MCPsignal.383.540:0.00720718[&&NHX:Sample=rhiztom3:Type=capture:besthit=65.6:bitscore=186.0:capture_class=c__Alphaproteobacteria:capture_domain=d__Bacteria:capture_family=f__Xanthobacteraceae:capture_genus=g__Rhodopseudomonas:capture_order=o__Rhizobiales:capture_phylum=p__Proteobacteria:capture_species=s__Rhodopseudomonas palustris_E:evalue=3.19e-60:gapopen=0.0:heptad=MCP-36H:length=157.0:mismatch=54.0:qcovhsp=100.0:qend=157.0:qstart=1.0:ref_name=RS_GCF_016632335.1_protein.faa_NZ_JAEPBG010000044.1_8@PF00015_full_PFAM.319.513:scovhsp=80.9:send=166.0:sstart=10.0],(((fb6e7e87-1b0c-453b-8e53-cad1c2929544_2@MCPsignal.221.296:5e-09[&&NHX:Sample=rhiztom2:Type=capture:capture_class=c__Alphaproteobacteria:capture_domain=d__Bacteria:capture_family=f__Xanthobacteraceae:capture_genus=g__Rhodopseudomonas:capture_order=o__Rhizobiales:capture_phylum=p__Proteobacteria:capture_species=s__Rhodopseudomonas palustris_E:heptad=MCP-36H],((a7afe9aa-0994-4c3a-947d-4123fffbc369_4@MCPsignal.118.236:5e-09[&&NHX:Sample=rhiztom1:Type=capture:besthit=73.1:bitscore=147.0:capture_class=c__Alphaproteobacteria:capture_domain=d__Bacteria:capture_family=f__Xanthobacteraceae:capture_genus=g__Rhodopseudomonas:capture_order=o__Rhizobiales:capture_phylum=p__Proteobacteria:capture_species=s__Rhodopseudomonas palustris_E:evalue=1.06e-45:gapopen=1.0:heptad=MCP-36H:length=119.0:mismatch=31.0:qcovhsp=100.0:qend=118.0:qstart=1.0:ref_name=RS_GCF_014191875.1_protein.faa_NZ_JACHXD010000002.1_495@PF00015_full_PFAM.319.502:scovhsp=65.0:send=123.0:sstart=5.0],(5716169b-e2b8-427e-8271-6945fa8917ba_3@MCPsignal.627.711:5e-09[&&NHX:Sample=rhiztom2:Type=capture:capture_class=c__Alphaproteobacteria:capture_domain=d__Bacteria:capture_family=f__Xanthobacteraceae:capture_genus=g__Rhodopseudomonas:capture_order=o__Rhizobiales:capture_phylum=p__Proteobacteria:capture_species=s__Rhodopseudomonas palustris_E:heptad=MCP-36H],(db1a52c3-cd90-4ec6-9a31-ca8a79b6ce0b_2@MCPsignal.227.348:5e-09[&&NHX:Sample=rhiztom3:Type=capture:capture_class=c__Gammaproteobacteria:capture_domain=d__Bacteria:capture_family=f__Burkholderiaceae:capture_genus=g__Ramlibacter:capture_order=o__Burkholderiales:capture_phylum=p__Proteobacteria:capture_species=s__Ramlibacter sp013697775:heptad=MCP-36H],5ddebfec-cf85-4e2d-b659-bb7698b253a4_5@MCPsignal.226.358:5e-09[&&NHX:Sample=rhiztom3:Type=capture:capture_class=c__Gammaproteobacteria:capture_domain=d__Bacteria:capture_family=f__Burkholderiaceae:capture_genus=g__Ramlibacter:capture_order=o__Burkholderiales:capture_phylum=p__Proteobacteria:capture_species=s__Ramlibacter sp013697775:heptad=MCP-36H])0.702:1.8e-08[&&NHX:Sample_counter=rhiztom3--2:Type_counter=capture--2:capture_class_counter=c__Gammaproteobacteria--2:capture_domain_counter=d__Bacteria--2:capture_family_counter=f__Burkholderiaceae--2:capture_genus_counter=g__Ramlibacter--2:capture_order_counter=o__Burkholderiales--2:capture_phylum_counter=p__Proteobacteria--2:capture_species_counter=s__Ramlibacter sp013697775--2:gtdb_class_counter=:gtdb_domain_counter=:gtdb_family_counter=:gtdb_genus_counter=:gtdb_order_counter=:gtdb_phylum_counter=:gtdb_species_counter=:heptad_counter=MCP-36H--2:lbd_counter=:name=N1125170:ref_name_counter=])0.009:0.0373745[&&NHX:Sample_counter=rhiztom2--1||rhiztom3--2:Type_counter=capture--3:capture_class_counter=c__Alphaproteobacteria--1||c__Gammaproteobacteria--2:capture_domain_counter=d__Bacteria--3:capture_family_counter=f__Burkholderiaceae--2||f__Xanthobacteraceae--1:capture_genus_counter=g__Ramlibacter--2||g__Rhodopseudomonas--1:capture_order_counter=o__Burkholderiales--2||o__Rhizobiales--1:capture_phylum_counter=p__Proteobacteria--3:capture_species_counter=s__Ramlibacter sp013697775--2||s__Rhodopseudomonas palustris_E--1:gtdb_class_counter=:gtdb_domain_counter=:gtdb_family_counter=:gtdb_genus_counter=:gtdb_order_counter=:gtdb_phylum_counter=:gtdb_species_counter=:heptad_counter=MCP-36H--3:lbd_counter=:name=N1125171:ref_name_counter=])0.931:0.0786924[&&NHX:Sample_counter=rhiztom1--1||rhiztom2--1||rhiztom3--2:Type_counter=capture--4:besthit_avg=73.1:besthit_max=73.1:besthit_min=73.1:besthit_std=0:besthit_sum=73.1:bitscore_avg=147.0:bitscore_max=147.0:bitscore_min=147.0:bitscore_std=0:bitscore_sum=147.0:capture_class_counter=c__Alphaproteobacteria--2||c__Gammaproteobacteria--2:capture_domain_counter=d__Bacteria--4:capture_family_counter=f__Burkholderiaceae--2||f__Xanthobacteraceae--2:capture_genus_counter=g__Ramlibacter--2||g__Rhodopseudomonas--2:capture_order_counter=o__Burkholderiales--2||o__Rhizobiales--2:capture_phylum_counter=p__Proteobacteria--4:capture_species_counter=s__Ramlibacter sp013697775--2||s__Rhodopseudomonas palustris_E--2:evalue_avg=1.06e-45:evalue_max=1.06e-45:evalue_min=1.06e-45:evalue_std=0:evalue_sum=1.06e-45:gapopen_avg=1.0:gapopen_max=1.0:gapopen_min=1.0:gapopen_std=0:gapopen_sum=1.0:gtdb_class_counter=:gtdb_domain_counter=:gtdb_family_counter=:gtdb_genus_counter=:gtdb_order_counter=:gtdb_phylum_counter=:gtdb_species_counter=:heptad_counter=MCP-36H--4:lbd_counter=:length_avg=119.0:length_max=119.0:length_min=119.0:length_std=0:length_sum=119.0:mismatch_avg=31.0:mismatch_max=31.0:mismatch_min=31.0:mismatch_std=0:mismatch_sum=31.0:name=N1125172:qcovhsp_avg=100.0:qcovhsp_max=100.0:qcovhsp_min=100.0:qcovhsp_std=0:qcovhsp_sum=100.0:qend_avg=118.0:qend_max=118.0:qend_min=118.0:qend_std=0:qend_sum=118.0:qstart_avg=1.0:qstart_max=1.0:qstart_min=1.0:qstart_std=0:qstart_sum=1.0:ref_name_counter=RS_GCF_014191875.1_protein.faa_NZ_JACHXD010000002.1_495@PF00015_full_PFAM.319.502--1:scovhsp_avg=65.0:scovhsp_max=65.0:scovhsp_min=65.0:scovhsp_std=0:scovhsp_sum=65.0:send_avg=123.0:send_max=123.0:send_min=123.0:send_std=0:send_sum=123.0:sstart_avg=5.0:sstart_max=5.0:sstart_min=5.0:sstart_std=0:sstart_sum=5.0],24b68170-976a-42d4-b58b-e1af84979714_1@MCPsignal.152.306:0.0907308[&&NHX:Sample=rhiztom3:Type=capture:besthit=57.8:bitscore=159.0:capture_class=c__Alphaproteobacteria:capture_domain=d__Bacteria:capture_family=f__Xanthobacteraceae:capture_genus=g__Rhodopseudomonas:capture_order=o__Rhizobiales:capture_phylum=p__Proteobacteria:capture_species=s__Rhodopseudomonas palustris_E:evalue=8.45e-50:gapopen=0.0:heptad=MCP-36H:length=154.0:mismatch=65.0:qcovhsp=100.0:qend=154.0:qstart=1.0:ref_name=RS_GCF_014191875.1_protein.faa_NZ_JACHXD010000002.1_495@PF00015_full_PFAM.319.502:scovhsp=84.2:send=158.0:sstart=5.0])0:5e-09[&&NHX:Sample_counter=rhiztom1--1||rhiztom2--1||rhiztom3--3:Type_counter=capture--5:besthit_avg=65.44999999999999:besthit_max=73.1:besthit_min=57.8:besthit_std=10.818733752154175:besthit_sum=130.89999999999998:bitscore_avg=153.0:bitscore_max=159.0:bitscore_min=147.0:bitscore_std=8.48528137423857:bitscore_sum=306.0:capture_class_counter=c__Alphaproteobacteria--3||c__Gammaproteobacteria--2:capture_domain_counter=d__Bacteria--5:capture_family_counter=f__Burkholderiaceae--2||f__Xanthobacteraceae--3:capture_genus_counter=g__Ramlibacter--2||g__Rhodopseudomonas--3:capture_order_counter=o__Burkholderiales--2||o__Rhizobiales--3:capture_phylum_counter=p__Proteobacteria--5:capture_species_counter=s__Ramlibacter sp013697775--2||s__Rhodopseudomonas palustris_E--3:evalue_avg=5.3004225000000005e-46:evalue_max=1.06e-45:evalue_min=8.45e-50:evalue_std=7.494734375347301e-46:evalue_sum=1.0600845000000001e-45:gapopen_avg=0.5:gapopen_max=1.0:gapopen_min=0.0:gapopen_std=0.7071067811865476:gapopen_sum=1.0:gtdb_class_counter=:gtdb_domain_counter=:gtdb_family_counter=:gtdb_genus_counter=:gtdb_order_counter=:gtdb_phylum_counter=:gtdb_species_counter=:heptad_counter=MCP-36H--5:lbd_counter=:length_avg=136.5:length_max=154.0:length_min=119.0:length_std=24.748737341529164:length_sum=273.0:mismatch_avg=48.0:mismatch_max=65.0:mismatch_min=31.0:mismatch_std=24.041630560342615:mismatch_sum=96.0:name=N1125174:qcovhsp_avg=100.0:qcovhsp_max=100.0:qcovhsp_min=100.0:qcovhsp_std=0.0:qcovhsp_sum=200.0:qend_avg=136.0:qend_max=154.0:qend_min=118.0:qend_std=25.45584412271571:qend_sum=272.0:qstart_avg=1.0:qstart_max=1.0:qstart_min=1.0:qstart_std=0.0:qstart_sum=2.0:ref_name_counter=RS_GCF_014191875.1_protein.faa_NZ_JACHXD010000002.1_495@PF00015_full_PFAM.319.502--2:scovhsp_avg=74.6:scovhsp_max=84.2:scovhsp_min=65.0:scovhsp_std=13.576450198781714:scovhsp_sum=149.2:send_avg=140.5:send_max=158.0:send_min=123.0:send_std=24.748737341529164:send_sum=281.0:sstart_avg=5.0:sstart_max=5.0:sstart_min=5.0:sstart_std=0.0:sstart_sum=10.0])0:5e-09[&&NHX:Sample_counter=rhiztom1--1||rhiztom2--2||rhiztom3--3:Type_counter=capture--6:besthit_avg=65.44999999999999:besthit_max=73.1:besthit_min=57.8:besthit_std=10.818733752154175:besthit_sum=130.89999999999998:bitscore_avg=153.0:bitscore_max=159.0:bitscore_min=147.0:bitscore_std=8.48528137423857:bitscore_sum=306.0:capture_class_counter=c__Alphaproteobacteria--4||c__Gammaproteobacteria--2:capture_domain_counter=d__Bacteria--6:capture_family_counter=f__Burkholderiaceae--2||f__Xanthobacteraceae--4:capture_genus_counter=g__Ramlibacter--2||g__Rhodopseudomonas--4:capture_order_counter=o__Burkholderiales--2||o__Rhizobiales--4:capture_phylum_counter=p__Proteobacteria--6:capture_species_counter=s__Ramlibacter sp013697775--2||s__Rhodopseudomonas palustris_E--4:evalue_avg=5.3004225000000005e-46:evalue_max=1.06e-45:evalue_min=8.45e-50:evalue_std=7.494734375347301e-46:evalue_sum=1.0600845000000001e-45:gapopen_avg=0.5:gapopen_max=1.0:gapopen_min=0.0:gapopen_std=0.7071067811865476:gapopen_sum=1.0:gtdb_class_counter=:gtdb_domain_counter=:gtdb_family_counter=:gtdb_genus_counter=:gtdb_order_counter=:gtdb_phylum_counter=:gtdb_species_counter=:heptad_counter=MCP-36H--6:lbd_counter=:length_avg=136.5:length_max=154.0:length_min=119.0:length_std=24.748737341529164:length_sum=273.0:mismatch_avg=48.0:mismatch_max=65.0:mismatch_min=31.0:mismatch_std=24.041630560342615:mismatch_sum=96.0:name=N1125175:qcovhsp_avg=100.0:qcovhsp_max=100.0:qcovhsp_min=100.0:qcovhsp_std=0.0:qcovhsp_sum=200.0:qend_avg=136.0:qend_max=154.0:qend_min=118.0:qend_std=25.45584412271571:qend_sum=272.0:qstart_avg=1.0:qstart_max=1.0:qstart_min=1.0:qstart_std=0.0:qstart_sum=2.0:ref_name_counter=RS_GCF_014191875.1_protein.faa_NZ_JACHXD010000002.1_495@PF00015_full_PFAM.319.502--2:scovhsp_avg=74.6:scovhsp_max=84.2:scovhsp_min=65.0:scovhsp_std=13.576450198781714:scovhsp_sum=149.2:send_avg=140.5:send_max=158.0:send_min=123.0:send_std=24.748737341529164:send_sum=281.0:sstart_avg=5.0:sstart_max=5.0:sstart_min=5.0:sstart_std=0.0:sstart_sum=10.0],70191fd4-7445-4e97-bbd4-092183815646_5@MCPsignal.631.704:0.0127253[&&NHX:Sample=rhiztom3:Type=capture:capture_class=c__Gammaproteobacteria:capture_domain=d__Bacteria:capture_family=f__Rhodanobacteraceae:capture_genus=g__Rhodanobacter:capture_order=o__Xanthomonadales:capture_phylum=p__Proteobacteria:capture_species=s__Rhodanobacter sp001617365:heptad=MCP-36H])0:5e-09[&&NHX:Sample_counter=rhiztom1--1||rhiztom2--2||rhiztom3--4:Type_counter=capture--7:besthit_avg=65.44999999999999:besthit_max=73.1:besthit_min=57.8:besthit_std=10.818733752154175:besthit_sum=130.89999999999998:bitscore_avg=153.0:bitscore_max=159.0:bitscore_min=147.0:bitscore_std=8.48528137423857:bitscore_sum=306.0:capture_class_counter=c__Alphaproteobacteria--4||c__Gammaproteobacteria--3:capture_domain_counter=d__Bacteria--7:capture_family_counter=f__Burkholderiaceae--2||f__Rhodanobacteraceae--1||f__Xanthobacteraceae--4:capture_genus_counter=g__Ramlibacter--2||g__Rhodanobacter--1||g__Rhodopseudomonas--4:capture_order_counter=o__Burkholderiales--2||o__Rhizobiales--4||o__Xanthomonadales--1:capture_phylum_counter=p__Proteobacteria--7:capture_species_counter=s__Ramlibacter sp013697775--2||s__Rhodanobacter sp001617365--1||s__Rhodopseudomonas palustris_E--4:evalue_avg=5.3004225000000005e-46:evalue_max=1.06e-45:evalue_min=8.45e-50:evalue_std=7.494734375347301e-46:evalue_sum=1.0600845000000001e-45:gapopen_avg=0.5:gapopen_max=1.0:gapopen_min=0.0:gapopen_std=0.7071067811865476:gapopen_sum=1.0:gtdb_class_counter=:gtdb_domain_counter=:gtdb_family_counter=:gtdb_genus_counter=:gtdb_order_counter=:gtdb_phylum_counter=:gtdb_species_counter=:heptad_counter=MCP-36H--7:lbd_counter=:length_avg=136.5:length_max=154.0:length_min=119.0:length_std=24.748737341529164:length_sum=273.0:mismatch_avg=48.0:mismatch_max=65.0:mismatch_min=31.0:mismatch_std=24.041630560342615:mismatch_sum=96.0:name=N1125177:qcovhsp_avg=100.0:qcovhsp_max=100.0:qcovhsp_min=100.0:qcovhsp_std=0.0:qcovhsp_sum=200.0:qend_avg=136.0:qend_max=154.0:qend_min=118.0:qend_std=25.45584412271571:qend_sum=272.0:qstart_avg=1.0:qstart_max=1.0:qstart_min=1.0:qstart_std=0.0:qstart_sum=2.0:ref_name_counter=RS_GCF_014191875.1_protein.faa_NZ_JACHXD010000002.1_495@PF00015_full_PFAM.319.502--2:scovhsp_avg=74.6:scovhsp_max=84.2:scovhsp_min=65.0:scovhsp_std=13.576450198781714:scovhsp_sum=149.2:send_avg=140.5:send_max=158.0:send_min=123.0:send_std=24.748737341529164:send_sum=281.0:sstart_avg=5.0:sstart_max=5.0:sstart_min=5.0:sstart_std=0.0:sstart_sum=10.0],(c05d6975-e579-4319-8940-e541d7cf2b8e_6@MCPsignal.77.169:0.0105582[&&NHX:Sample=rhiztom3:Type=capture:capture_class=c__Bacilli:capture_domain=d__Bacteria:capture_family=f__Paenibacillaceae:capture_genus=g__Cohnella:capture_order=o__Paenibacillales:capture_phylum=p__Firmicutes:capture_species=s__Cohnella xylanilytica:heptad=MCP-36H],d95898a8-7421-49d5-a033-1a89b4116074_2@MCPsignal.67.212:5e-09[&&NHX:Sample=rhiztom3:Type=capture:besthit=67.1:bitscore=172.0:capture_class=c__Alphaproteobacteria:capture_domain=d__Bacteria:capture_family=f__Xanthobacteraceae:capture_genus=g__Rhodopseudomonas:capture_order=o__Rhizobiales:capture_phylum=p__Proteobacteria:capture_species=s__Rhodopseudomonas palustris_E:evalue=2.94e-55:gapopen=0.0:heptad=MCP-36H:length=143.0:mismatch=47.0:qcovhsp=98.6:qend=143.0:qstart=1.0:ref_name=RS_GCF_014191875.1_protein.faa_NZ_JACHXD010000002.1_495@PF00015_full_PFAM.319.502:scovhsp=78.1:send=147.0:sstart=5.0])0.949:0.036557[&&NHX:Sample_counter=rhiztom3--2:Type_counter=capture--2:besthit_avg=67.1:besthit_max=67.1:besthit_min=67.1:besthit_std=0:besthit_sum=67.1:bitscore_avg=172.0:bitscore_max=172.0:bitscore_min=172.0:bitscore_std=0:bitscore_sum=172.0:capture_class_counter=c__Alphaproteobacteria--1||c__Bacilli--1:capture_domain_counter=d__Bacteria--2:capture_family_counter=f__Paenibacillaceae--1||f__Xanthobacteraceae--1:capture_genus_counter=g__Cohnella--1||g__Rhodopseudomonas--1:capture_order_counter=o__Paenibacillales--1||o__Rhizobiales--1:capture_phylum_counter=p__Firmicutes--1||p__Proteobacteria--1:capture_species_counter=s__Cohnella xylanilytica--1||s__Rhodopseudomonas palustris_E--1:evalue_avg=2.94e-55:evalue_max=2.94e-55:evalue_min=2.94e-55:evalue_std=0:evalue_sum=2.94e-55:gapopen_avg=0.0:gapopen_max=0.0:gapopen_min=0.0:gapopen_std=0:gapopen_sum=0.0:gtdb_class_counter=:gtdb_domain_counter=:gtdb_family_counter=:gtdb_genus_counter=:gtdb_order_counter=:gtdb_phylum_counter=:gtdb_species_counter=:heptad_counter=MCP-36H--2:lbd_counter=:length_avg=143.0:length_max=143.0:length_min=143.0:length_std=0:length_sum=143.0:mismatch_avg=47.0:mismatch_max=47.0:mismatch_min=47.0:mismatch_std=0:mismatch_sum=47.0:name=N1125180:qcovhsp_avg=98.6:qcovhsp_max=98.6:qcovhsp_min=98.6:qcovhsp_std=0:qcovhsp_sum=98.6:qend_avg=143.0:qend_max=143.0:qend_min=143.0:qend_std=0:qend_sum=143.0:qstart_avg=1.0:qstart_max=1.0:qstart_min=1.0:qstart_std=0:qstart_sum=1.0:ref_name_counter=RS_GCF_014191875.1_protein.faa_NZ_JACHXD010000002.1_495@PF00015_full_PFAM.319.502--1:scovhsp_avg=78.1:scovhsp_max=78.1:scovhsp_min=78.1:scovhsp_std=0:scovhsp_sum=78.1:send_avg=147.0:send_max=147.0:send_min=147.0:send_std=0:send_sum=147.0:sstart_avg=5.0:sstart_max=5.0:sstart_min=5.0:sstart_std=0:sstart_sum=5.0])0.41:0.00519715[&&NHX:Sample_counter=rhiztom1--1||rhiztom2--2||rhiztom3--6:Type_counter=capture--9:besthit_avg=66.0:besthit_max=73.1:besthit_min=57.8:besthit_std=7.709085548883213:besthit_sum=198.0:bitscore_avg=159.33333333333334:bitscore_max=172.0:bitscore_min=147.0:bitscore_std=12.503332889007368:bitscore_sum=478.0:capture_class_counter=c__Alphaproteobacteria--5||c__Bacilli--1||c__Gammaproteobacteria--3:capture_domain_counter=d__Bacteria--9:capture_family_counter=f__Burkholderiaceae--2||f__Paenibacillaceae--1||f__Rhodanobacteraceae--1||f__Xanthobacteraceae--5:capture_genus_counter=g__Cohnella--1||g__Ramlibacter--2||g__Rhodanobacter--1||g__Rhodopseudomonas--5:capture_order_counter=o__Burkholderiales--2||o__Paenibacillales--1||o__Rhizobiales--5||o__Xanthomonadales--1:capture_phylum_counter=p__Firmicutes--1||p__Proteobacteria--8:capture_species_counter=s__Cohnella xylanilytica--1||s__Ramlibacter sp013697775--2||s__Rhodanobacter sp001617365--1||s__Rhodopseudomonas palustris_E--5:evalue_avg=3.53361500098e-46:evalue_max=1.06e-45:evalue_min=2.94e-55:evalue_std=6.1196689366571265e-46:evalue_sum=1.0600845002940001e-45:gapopen_avg=0.3333333333333333:gapopen_max=1.0:gapopen_min=0.0:gapopen_std=0.5773502691896258:gapopen_sum=1.0:gtdb_class_counter=:gtdb_domain_counter=:gtdb_family_counter=:gtdb_genus_counter=:gtdb_order_counter=:gtdb_phylum_counter=:gtdb_species_counter=:heptad_counter=MCP-36H--9:lbd_counter=:length_avg=138.66666666666666:length_max=154.0:length_min=119.0:length_std=17.8978583448784:length_sum=416.0:mismatch_avg=47.666666666666664:mismatch_max=65.0:mismatch_min=31.0:mismatch_std=17.009801096230767:mismatch_sum=143.0:name=N1125181:qcovhsp_avg=99.53333333333335:qcovhsp_max=100.0:qcovhsp_min=98.6:qcovhsp_std=0.8082903768654793:qcovhsp_sum=298.6:qend_avg=138.33333333333334:qend_max=154.0:qend_min=118.0:qend_std=18.448125469362285:qend_sum=415.0:qstart_avg=1.0:qstart_max=1.0:qstart_min=1.0:qstart_std=0.0:qstart_sum=3.0:ref_name_counter=RS_GCF_014191875.1_protein.faa_NZ_JACHXD010000002.1_495@PF00015_full_PFAM.319.502--3:scovhsp_avg=75.76666666666667:scovhsp_max=84.2:scovhsp_min=65.0:scovhsp_std=9.810368664496423:scovhsp_sum=227.3:send_avg=142.66666666666666:send_max=158.0:send_min=123.0:send_std=17.8978583448784:send_sum=428.0:sstart_avg=5.0:sstart_max=5.0:sstart_min=5.0:sstart_std=0.0:sstart_sum=15.0])0:1.3e-08[&&NHX:Sample_counter=rhiztom1--1||rhiztom2--2||rhiztom3--7:Type_counter=capture--10:besthit_avg=65.9:besthit_max=73.1:besthit_min=57.8:besthit_std=6.297618597533514:besthit_sum=263.6:bitscore_avg=166.0:bitscore_max=186.0:bitscore_min=147.0:bitscore_std=16.792855623746664:bitscore_sum=664.0:capture_class_counter=c__Alphaproteobacteria--6||c__Bacilli--1||c__Gammaproteobacteria--3:capture_domain_counter=d__Bacteria--10:capture_family_counter=f__Burkholderiaceae--2||f__Paenibacillaceae--1||f__Rhodanobacteraceae--1||f__Xanthobacteraceae--6:capture_genus_counter=g__Cohnella--1||g__Ramlibacter--2||g__Rhodanobacter--1||g__Rhodopseudomonas--6:capture_order_counter=o__Burkholderiales--2||o__Paenibacillales--1||o__Rhizobiales--6||o__Xanthomonadales--1:capture_phylum_counter=p__Firmicutes--1||p__Proteobacteria--9:capture_species_counter=s__Cohnella xylanilytica--1||s__Ramlibacter sp013697775--2||s__Rhodanobacter sp001617365--1||s__Rhodopseudomonas palustris_E--6:evalue_avg=2.6502112507350084e-46:evalue_max=1.06e-45:evalue_min=3.19e-60:evalue_std=5.299859181146085e-46:evalue_sum=1.0600845002940034e-45:gapopen_avg=0.25:gapopen_max=1.0:gapopen_min=0.0:gapopen_std=0.5:gapopen_sum=1.0:gtdb_class_counter=:gtdb_domain_counter=:gtdb_family_counter=:gtdb_genus_counter=:gtdb_order_counter=:gtdb_phylum_counter=:gtdb_species_counter=:heptad_counter=MCP-36H--10:lbd_counter=:length_avg=143.25:length_max=157.0:length_min=119.0:length_std=17.25060385416503:length_sum=573.0:mismatch_avg=49.25:mismatch_max=65.0:mismatch_min=31.0:mismatch_std=14.244882121894399:mismatch_sum=197.0:name=N1125182:qcovhsp_avg=99.65:qcovhsp_max=100.0:qcovhsp_min=98.6:qcovhsp_std=0.7000000000000028:qcovhsp_sum=398.6:qend_avg=143.0:qend_max=157.0:qend_min=118.0:qend_std=17.72004514666935:qend_sum=572.0:qstart_avg=1.0:qstart_max=1.0:qstart_min=1.0:qstart_std=0.0:qstart_sum=4.0:ref_name_counter=RS_GCF_014191875.1_protein.faa_NZ_JACHXD010000002.1_495@PF00015_full_PFAM.319.502--3||RS_GCF_016632335.1_protein.faa_NZ_JAEPBG010000044.1_8@PF00015_full_PFAM.319.513--1:scovhsp_avg=77.05000000000001:scovhsp_max=84.2:scovhsp_min=65.0:scovhsp_std=8.411301920630363:scovhsp_sum=308.20000000000005:send_avg=148.5:send_max=166.0:send_min=123.0:send_std=18.699376103674332:send_sum=594.0:sstart_avg=6.25:sstart_max=10.0:sstart_min=5.0:sstart_std=2.5:sstart_sum=25.0],c1b87d48-7329-469f-b9c2-87fee2e75097_6@MCPsignal.53.168:5e-09[&&NHX:Sample=rhiztom2:Type=capture:besthit=73.5:bitscore=145.0:capture_class=c__Alphaproteobacteria:capture_domain=d__Bacteria:capture_family=f__Xanthobacteraceae:capture_genus=g__Rhodopseudomonas:capture_order=o__Rhizobiales:capture_phylum=p__Proteobacteria:capture_species=s__Rhodopseudomonas palustris_E:evalue=7.68e-45:gapopen=0.0:heptad=MCP-36H:length=113.0:mismatch=30.0:qcovhsp=98.3:qend=113.0:qstart=1.0:ref_name=RS_GCF_014191875.1_protein.faa_NZ_JACHXD010000002.1_495@PF00015_full_PFAM.319.502:scovhsp=61.7:send=117.0:sstart=5.0])0.726:0.00275006[&&NHX:Sample_counter=rhiztom1--1||rhiztom2--3||rhiztom3--7:Type_counter=capture--11:besthit_avg=67.42:besthit_max=73.5:besthit_min=57.8:besthit_std=6.426274192718515:besthit_sum=337.1:bitscore_avg=161.8:bitscore_max=186.0:bitscore_min=145.0:bitscore_std=17.31184565550421:bitscore_sum=809.0:capture_class_counter=c__Alphaproteobacteria--7||c__Bacilli--1||c__Gammaproteobacteria--3:capture_domain_counter=d__Bacteria--11:capture_family_counter=f__Burkholderiaceae--2||f__Paenibacillaceae--1||f__Rhodanobacteraceae--1||f__Xanthobacteraceae--7:capture_genus_counter=g__Cohnella--1||g__Ramlibacter--2||g__Rhodanobacter--1||g__Rhodopseudomonas--7:capture_order_counter=o__Burkholderiales--2||o__Paenibacillales--1||o__Rhizobiales--7||o__Xanthomonadales--1:capture_phylum_counter=p__Firmicutes--1||p__Proteobacteria--10:capture_species_counter=s__Cohnella xylanilytica--1||s__Ramlibacter sp013697775--2||s__Rhodanobacter sp001617365--1||s__Rhodopseudomonas palustris_E--7:evalue_avg=1.748016900058801e-45:evalue_max=7.68e-45:evalue_min=3.19e-60:evalue_std=3.347692660351468e-45:evalue_sum=8.740084500294005e-45:gapopen_avg=0.2:gapopen_max=1.0:gapopen_min=0.0:gapopen_std=0.44721359549995804:gapopen_sum=1.0:gtdb_class_counter=:gtdb_domain_counter=:gtdb_family_counter=:gtdb_genus_counter=:gtdb_order_counter=:gtdb_phylum_counter=:gtdb_species_counter=:heptad_counter=MCP-36H--11:lbd_counter=:length_avg=137.2:length_max=157.0:length_min=113.0:length_std=20.1544039852336:length_sum=686.0:mismatch_avg=45.4:mismatch_max=65.0:mismatch_min=30.0:mismatch_std=15.043270920913445:mismatch_sum=227.0:name=N1125184:qcovhsp_avg=99.38:qcovhsp_max=100.0:qcovhsp_min=98.3:qcovhsp_std=0.8555699854482997:qcovhsp_sum=496.9:qend_avg=137.0:qend_max=157.0:qend_min=113.0:qend_std=20.38381711063951:qend_sum=685.0:qstart_avg=1.0:qstart_max=1.0:qstart_min=1.0:qstart_std=0.0:qstart_sum=5.0:ref_name_counter=RS_GCF_014191875.1_protein.faa_NZ_JACHXD010000002.1_495@PF00015_full_PFAM.319.502--4||RS_GCF_016632335.1_protein.faa_NZ_JAEPBG010000044.1_8@PF00015_full_PFAM.319.513--1:scovhsp_avg=73.97999999999999:scovhsp_max=84.2:scovhsp_min=61.7:scovhsp_std=10.009345632957231:scovhsp_sum=369.9:send_avg=142.2:send_max=166.0:send_min=117.0:send_std=21.463923220138486:send_sum=711.0:sstart_avg=6.0:sstart_max=10.0:sstart_min=5.0:sstart_std=2.23606797749979:sstart_sum=30.0],(fce9a384-f5ba-47c9-b81a-fc9c5866b9b9_1@MCPsignal.332.489:0.0152336[&&NHX:Sample=rhiztom3:Type=capture:besthit=65.6:bitscore=180.0:capture_class=c__Alphaproteobacteria:capture_domain=d__Bacteria:capture_family=f__Xanthobacteraceae:capture_genus=g__Rhodopseudomonas:capture_order=o__Rhizobiales:capture_phylum=p__Proteobacteria:capture_species=s__Rhodopseudomonas palustris_E:evalue=8.57e-58:gapopen=0.0:heptad=MCP-36H:length=157.0:mismatch=54.0:qcovhsp=100.0:qend=157.0:qstart=1.0:ref_name=RS_GCF_016632335.1_protein.faa_NZ_JAEPBG010000044.1_8@PF00015_full_PFAM.319.513:scovhsp=80.9:send=166.0:sstart=10.0],05d6492d-1c17-431e-80a4-269ae4615725_6@MCPsignal.177.243:5e-09[&&NHX:Sample=rhiztom3:Type=capture:capture_class=c__Bacilli:capture_domain=d__Bacteria:capture_family=f__Paenibacillaceae:capture_genus=g__Cohnella:capture_order=o__Paenibacillales:capture_phylum=p__Firmicutes:capture_species=s__Cohnella xylanilytica:heptad=MCP-36H])0.71:0.00503509[&&NHX:Sample_counter=rhiztom3--2:Type_counter=capture--2:besthit_avg=65.6:besthit_max=65.6:besthit_min=65.6:besthit_std=0:besthit_sum=65.6:bitscore_avg=180.0:bitscore_max=180.0:bitscore_min=180.0:bitscore_std=0:bitscore_sum=180.0:capture_class_counter=c__Alphaproteobacteria--1||c__Bacilli--1:capture_domain_counter=d__Bacteria--2:capture_family_counter=f__Paenibacillaceae--1||f__Xanthobacteraceae--1:capture_genus_counter=g__Cohnella--1||g__Rhodopseudomonas--1:capture_order_counter=o__Paenibacillales--1||o__Rhizobiales--1:capture_phylum_counter=p__Firmicutes--1||p__Proteobacteria--1:capture_species_counter=s__Cohnella xylanilytica--1||s__Rhodopseudomonas palustris_E--1:evalue_avg=8.57e-58:evalue_max=8.57e-58:evalue_min=8.57e-58:evalue_std=0:evalue_sum=8.57e-58:gapopen_avg=0.0:gapopen_max=0.0:gapopen_min=0.0:gapopen_std=0:gapopen_sum=0.0:gtdb_class_counter=:gtdb_domain_counter=:gtdb_family_counter=:gtdb_genus_counter=:gtdb_order_counter=:gtdb_phylum_counter=:gtdb_species_counter=:heptad_counter=MCP-36H--2:lbd_counter=:length_avg=157.0:length_max=157.0:length_min=157.0:length_std=0:length_sum=157.0:mismatch_avg=54.0:mismatch_max=54.0:mismatch_min=54.0:mismatch_std=0:mismatch_sum=54.0:name=N1125187:qcovhsp_avg=100.0:qcovhsp_max=100.0:qcovhsp_min=100.0:qcovhsp_std=0:qcovhsp_sum=100.0:qend_avg=157.0:qend_max=157.0:qend_min=157.0:qend_std=0:qend_sum=157.0:qstart_avg=1.0:qstart_max=1.0:qstart_min=1.0:qstart_std=0:qstart_sum=1.0:ref_name_counter=RS_GCF_016632335.1_protein.faa_NZ_JAEPBG010000044.1_8@PF00015_full_PFAM.319.513--1:scovhsp_avg=80.9:scovhsp_max=80.9:scovhsp_min=80.9:scovhsp_std=0:scovhsp_sum=80.9:send_avg=166.0:send_max=166.0:send_min=166.0:send_std=0:send_sum=166.0:sstart_avg=10.0:sstart_max=10.0:sstart_min=10.0:sstart_std=0:sstart_sum=10.0])0.909:0.0150366[&&NHX:Sample_counter=rhiztom1--1||rhiztom2--3||rhiztom3--9:Type_counter=capture--13:besthit_avg=67.11666666666666:besthit_max=73.5:besthit_min=57.8:besthit_std=5.7956592952542225:besthit_sum=402.69999999999993:bitscore_avg=164.83333333333334:bitscore_max=186.0:bitscore_min=145.0:bitscore_std=17.174593639054944:bitscore_sum=989.0:capture_class_counter=c__Alphaproteobacteria--8||c__Bacilli--2||c__Gammaproteobacteria--3:capture_domain_counter=d__Bacteria--13:capture_family_counter=f__Burkholderiaceae--2||f__Paenibacillaceae--2||f__Rhodanobacteraceae--1||f__Xanthobacteraceae--8:capture_genus_counter=g__Cohnella--2||g__Ramlibacter--2||g__Rhodanobacter--1||g__Rhodopseudomonas--8:capture_order_counter=o__Burkholderiales--2||o__Paenibacillales--2||o__Rhizobiales--8||o__Xanthomonadales--1:capture_phylum_counter=p__Firmicutes--2||p__Proteobacteria--11:capture_species_counter=s__Cohnella xylanilytica--2||s__Ramlibacter sp013697775--2||s__Rhodanobacter sp001617365--1||s__Rhodopseudomonas palustris_E--8:evalue_avg=1.4566807500491437e-45:evalue_max=7.68e-45:evalue_min=3.19e-60:evalue_std=3.078132133673207e-45:evalue_sum=8.740084500294862e-45:gapopen_avg=0.16666666666666666:gapopen_max=1.0:gapopen_min=0.0:gapopen_std=0.408248290463863:gapopen_sum=1.0:gtdb_class_counter=:gtdb_domain_counter=:gtdb_family_counter=:gtdb_genus_counter=:gtdb_order_counter=:gtdb_phylum_counter=:gtdb_species_counter=:heptad_counter=MCP-36H--13:lbd_counter=:length_avg=140.5:length_max=157.0:length_min=113.0:length_std=19.756011743264377:length_sum=843.0:mismatch_avg=46.833333333333336:mismatch_max=65.0:mismatch_min=30.0:mismatch_std=13.905634349668004:mismatch_sum=281.0:name=N1125188:qcovhsp_avg=99.48333333333333:qcovhsp_max=100.0:qcovhsp_min=98.3:qcovhsp_std=0.8060190237622621:qcovhsp_sum=596.9:qend_avg=140.33333333333334:qend_max=157.0:qend_min=113.0:qend_std=19.97665303965273:qend_sum=842.0:qstart_avg=1.0:qstart_max=1.0:qstart_min=1.0:qstart_std=0.0:qstart_sum=6.0:ref_name_counter=RS_GCF_014191875.1_protein.faa_NZ_JACHXD010000002.1_495@PF00015_full_PFAM.319.502--4||RS_GCF_016632335.1_protein.faa_NZ_JAEPBG010000044.1_8@PF00015_full_PFAM.319.513--2:scovhsp_avg=75.13333333333333:scovhsp_max=84.2:scovhsp_min=61.7:scovhsp_std=9.387793492970895:scovhsp_sum=450.79999999999995:send_avg=146.16666666666666:send_max=166.0:send_min=117.0:send_std=21.51666021172121:send_sum=877.0:sstart_avg=6.666666666666667:sstart_max=10.0:sstart_min=5.0:sstart_std=2.581988897471611:sstart_sum=40.0])0:5e-09[&&NHX:Sample_counter=rhiztom1--1||rhiztom2--3||rhiztom3--11:Type_counter=capture--15:besthit_avg=68.175:besthit_max=73.5:besthit_min=57.8:besthit_std=5.279001528969011:besthit_sum=545.4:bitscore_avg=164.5:bitscore_max=186.0:bitscore_min=145.0:bitscore_std=14.53075555994447:bitscore_sum=1316.0:capture_class_counter=c__Alphaproteobacteria--8||c__Bacilli--2||c__Gammaproteobacteria--5:capture_domain_counter=d__Bacteria--15:capture_family_counter=f__Burkholderiaceae--4||f__Paenibacillaceae--2||f__Rhodanobacteraceae--1||f__Xanthobacteraceae--8:capture_genus_counter=g__Cohnella--2||g__Ramlibacter--4||g__Rhodanobacter--1||g__Rhodopseudomonas--8:capture_order_counter=o__Burkholderiales--4||o__Paenibacillales--2||o__Rhizobiales--8||o__Xanthomonadales--1:capture_phylum_counter=p__Firmicutes--2||p__Proteobacteria--13:capture_species_counter=s__Cohnella xylanilytica--2||s__Ramlibacter sp013697775--4||s__Rhodanobacter sp001617365--1||s__Rhodopseudomonas palustris_E--8:evalue_avg=1.0925108867868577e-45:evalue_max=7.68e-45:evalue_min=3.19e-60:evalue_std=2.6874672012659538e-45:evalue_sum=8.740087094294862e-45:gapopen_avg=0.125:gapopen_max=1.0:gapopen_min=0.0:gapopen_std=0.3535533905932738:gapopen_sum=1.0:gtdb_class_counter=:gtdb_domain_counter=:gtdb_family_counter=:gtdb_genus_counter=:gtdb_order_counter=:gtdb_phylum_counter=:gtdb_species_counter=:heptad_counter=MCP-36H--15:lbd_counter=:length_avg=137.625:length_max=157.0:length_min=113.0:length_std=17.55755840493937:length_sum=1101.0:mismatch_avg=44.375:mismatch_max=65.0:mismatch_min=30.0:mismatch_std=12.614475811542864:mismatch_sum=355.0:name=N1125189:qcovhsp_avg=99.51249999999999:qcovhsp_max=100.0:qcovhsp_min=98.3:qcovhsp_std=0.7160157619972997:qcovhsp_sum=796.0999999999999:qend_avg=137.625:qend_max=157.0:qend_min=113.0:qend_std=17.630634864186987:qend_sum=1101.0:qstart_avg=1.125:qstart_max=2.0:qstart_min=1.0:qstart_std=0.3535533905932738:qstart_sum=9.0:ref_name_counter=RS_GCF_004563925.1_protein.faa_NZ_SPNJ01000001.1_1302@PF00015_full_PFAM.314.531--2||RS_GCF_014191875.1_protein.faa_NZ_JACHXD010000002.1_495@PF00015_full_PFAM.319.502--4||RS_GCF_016632335.1_protein.faa_NZ_JAEPBG010000044.1_8@PF00015_full_PFAM.319.513--2:scovhsp_avg=71.2125:scovhsp_max=84.2:scovhsp_min=58.5:scovhsp_std=10.7664077441961:scovhsp_sum=569.7:send_avg=151.375:send_max=167.0:send_min=117.0:send_std=20.58388759616192:send_sum=1211.0:sstart_avg=14.75:sstart_max=41.0:sstart_min=5.0:sstart_std=15.163395774976376:sstart_sum=118.0])0:5e-09[&&NHX:Sample_counter=rhiztom1--1||rhiztom2--4||rhiztom3--11:Type_counter=capture--16:besthit_avg=67.82222222222222:besthit_max=73.5:besthit_min=57.8:besthit_std=5.050192515582396:besthit_sum=610.4:bitscore_avg=166.88888888888889:bitscore_max=186.0:bitscore_min=145.0:bitscore_std=15.36590742882148:bitscore_sum=1502.0:capture_class_counter=c__Alphaproteobacteria--8||c__Bacilli--2||c__Gammaproteobacteria--6:capture_domain_counter=d__Bacteria--16:capture_family_counter=f__Burkholderiaceae--5||f__Paenibacillaceae--2||f__Rhodanobacteraceae--1||f__Xanthobacteraceae--8:capture_genus_counter=g__Cohnella--2||g__Noviherbaspirillum_A--1||g__Ramlibacter--4||g__Rhodanobacter--1||g__Rhodopseudomonas--8:capture_order_counter=o__Burkholderiales--5||o__Paenibacillales--2||o__Rhizobiales--8||o__Xanthomonadales--1:capture_phylum_counter=p__Firmicutes--2||p__Proteobacteria--14:capture_species_counter=s__Cohnella xylanilytica--2||s__Noviherbaspirillum_A sp019052805--1||s__Ramlibacter sp013697775--4||s__Rhodanobacter sp001617365--1||s__Rhodopseudomonas palustris_E--8:evalue_avg=9.71120788254985e-46:evalue_max=7.68e-45:evalue_min=3.19e-60:evalue_std=2.5401358167112693e-45:evalue_sum=8.740087094294864e-45:gapopen_avg=0.1111111111111111:gapopen_max=1.0:gapopen_min=0.0:gapopen_std=0.3333333333333333:gapopen_sum=1.0:gtdb_class_counter=:gtdb_domain_counter=:gtdb_family_counter=:gtdb_genus_counter=:gtdb_order_counter=:gtdb_phylum_counter=:gtdb_species_counter=:heptad_counter=MCP-36H--16:lbd_counter=:length_avg=139.77777777777777:length_max=157.0:length_min=113.0:length_std=17.647788655932064:length_sum=1258.0:mismatch_avg=45.55555555555556:mismatch_max=65.0:mismatch_min=30.0:mismatch_std=12.31981240838422:mismatch_sum=410.0:name=N1125190:qcovhsp_avg=99.56666666666666:qcovhsp_max=100.0:qcovhsp_min=98.3:qcovhsp_std=0.6892024376045126:qcovhsp_sum=896.1:qend_avg=139.77777777777777:qend_max=157.0:qend_min=113.0:qend_std=17.711421299388835:qend_sum=1258.0:qstart_avg=1.1111111111111112:qstart_max=2.0:qstart_min=1.0:qstart_std=0.33333333333333337:qstart_sum=10.0:ref_name_counter=RS_GCF_004563925.1_protein.faa_NZ_SPNJ01000001.1_1302@PF00015_full_PFAM.314.531--2||RS_GCF_014191875.1_protein.faa_NZ_JACHXD010000002.1_495@PF00015_full_PFAM.319.502--5||RS_GCF_016632335.1_protein.faa_NZ_JAEPBG010000044.1_8@PF00015_full_PFAM.319.513--2:scovhsp_avg=72.83333333333333:scovhsp_max=85.8:scovhsp_min=58.5:scovhsp_std=11.183469944520798:scovhsp_sum=655.5:send_avg=152.44444444444446:send_max=167.0:send_min=117.0:send_std=19.519932832307024:send_sum=1372.0:sstart_avg=13.666666666666666:sstart_max=41.0:sstart_min=5.0:sstart_std=14.55163221085525:sstart_sum=123.0],57dd7b65-d10f-4228-9319-986f4224acec_1@MCPsignal.217.339:0.00730188[&&NHX:Sample=rhiztom2:Type=capture:besthit=71.9:bitscore=154.0:capture_class=c__Gammaproteobacteria:capture_domain=d__Bacteria:capture_family=f__Burkholderiaceae:capture_genus=g__Achromobacter:capture_order=o__Burkholderiales:capture_phylum=p__Proteobacteria:capture_species=s__Achromobacter sp014170305:evalue=2.01e-48:gapopen=0.0:heptad=MCP-36H:length=121.0:mismatch=34.0:qcovhsp=99.2:qend=121.0:qstart=1.0:ref_name=RS_GCF_004367745.1_protein.faa_NZ_CP037993.1_1871@PF00015_full_PFAM.313.503:scovhsp=63.7:send=159.0:sstart=39.0])0:5e-09[&&NHX:Sample_counter=rhiztom1--1||rhiztom2--5||rhiztom3--11:Type_counter=capture--17:besthit_avg=68.22999999999999:besthit_max=73.5:besthit_min=57.8:besthit_std=4.932894124593032:besthit_sum=682.3:bitscore_avg=165.6:bitscore_max=186.0:bitscore_min=145.0:bitscore_std=15.04954779682396:bitscore_sum=1656.0:capture_class_counter=c__Alphaproteobacteria--8||c__Bacilli--2||c__Gammaproteobacteria--7:capture_domain_counter=d__Bacteria--17:capture_family_counter=f__Burkholderiaceae--6||f__Paenibacillaceae--2||f__Rhodanobacteraceae--1||f__Xanthobacteraceae--8:capture_genus_counter=g__Achromobacter--1||g__Cohnella--2||g__Noviherbaspirillum_A--1||g__Ramlibacter--4||g__Rhodanobacter--1||g__Rhodopseudomonas--8:capture_order_counter=o__Burkholderiales--6||o__Paenibacillales--2||o__Rhizobiales--8||o__Xanthomonadales--1:capture_phylum_counter=p__Firmicutes--2||p__Proteobacteria--15:capture_species_counter=s__Achromobacter sp014170305--1||s__Cohnella xylanilytica--2||s__Noviherbaspirillum_A sp019052805--1||s__Ramlibacter sp013697775--4||s__Rhodanobacter sp001617365--1||s__Rhodopseudomonas palustris_E--8:evalue_avg=8.742097094294864e-46:evalue_max=7.68e-45:evalue_min=3.19e-60:evalue_std=2.4143915241419498e-45:evalue_sum=8.742097094294864e-45:gapopen_avg=0.1:gapopen_max=1.0:gapopen_min=0.0:gapopen_std=0.31622776601683794:gapopen_sum=1.0:gtdb_class_counter=:gtdb_domain_counter=:gtdb_family_counter=:gtdb_genus_counter=:gtdb_order_counter=:gtdb_phylum_counter=:gtdb_species_counter=:heptad_counter=MCP-36H--17:lbd_counter=:length_avg=137.9:length_max=157.0:length_min=113.0:length_std=17.66635219845908:length_sum=1379.0:mismatch_avg=44.4:mismatch_max=65.0:mismatch_min=30.0:mismatch_std=12.1764800606196:mismatch_sum=444.0:name=N1125192:qcovhsp_avg=99.53:qcovhsp_max=100.0:qcovhsp_min=98.3:qcovhsp_std=0.6600505031182601:qcovhsp_sum=995.3000000000001:qend_avg=137.9:qend_max=157.0:qend_min=113.0:qend_std=17.722866585290316:qend_sum=1379.0:qstart_avg=1.1:qstart_max=2.0:qstart_min=1.0:qstart_std=0.31622776601683794:qstart_sum=11.0:ref_name_counter=RS_GCF_004367745.1_protein.faa_NZ_CP037993.1_1871@PF00015_full_PFAM.313.503--1||RS_GCF_004563925.1_protein.faa_NZ_SPNJ01000001.1_1302@PF00015_full_PFAM.314.531--2||RS_GCF_014191875.1_protein.faa_NZ_JACHXD010000002.1_495@PF00015_full_PFAM.319.502--5||RS_GCF_016632335.1_protein.faa_NZ_JAEPBG010000044.1_8@PF00015_full_PFAM.319.513--2:scovhsp_avg=71.92:scovhsp_max=85.8:scovhsp_min=58.5:scovhsp_std=10.932296698823679:scovhsp_sum=719.2:send_avg=153.1:send_max=167.0:send_min=117.0:send_std=18.519959203218804:send_sum=1531.0:sstart_avg=16.2:sstart_max=41.0:sstart_min=5.0:sstart_std=15.887101686588402:sstart_sum=162.0],a6f64a04-5b90-4fb8-b5f1-31f6d251bf75_2@MCPsignal.149.226:0.014886[&&NHX:Sample=rhiztom2:Type=capture:capture_class=c__Bacilli:capture_domain=d__Bacteria:capture_family=f__Paenibacillaceae:capture_genus=g__Cohnella:capture_order=o__Paenibacillales:capture_phylum=p__Firmicutes:capture_species=s__Cohnella xylanilytica:heptad=MCP-36H])0.548:0.00183786[&&NHX:Sample_counter=rhiztom1--1||rhiztom2--6||rhiztom3--11:Type_counter=capture--18:besthit_avg=68.22999999999999:besthit_max=73.5:besthit_min=57.8:besthit_std=4.932894124593032:besthit_sum=682.3:bitscore_avg=165.6:bitscore_max=186.0:bitscore_min=145.0:bitscore_std=15.04954779682396:bitscore_sum=1656.0:capture_class_counter=c__Alphaproteobacteria--8||c__Bacilli--3||c__Gammaproteobacteria--7:capture_domain_counter=d__Bacteria--18:capture_family_counter=f__Burkholderiaceae--6||f__Paenibacillaceae--3||f__Rhodanobacteraceae--1||f__Xanthobacteraceae--8:capture_genus_counter=g__Achromobacter--1||g__Cohnella--3||g__Noviherbaspirillum_A--1||g__Ramlibacter--4||g__Rhodanobacter--1||g__Rhodopseudomonas--8:capture_order_counter=o__Burkholderiales--6||o__Paenibacillales--3||o__Rhizobiales--8||o__Xanthomonadales--1:capture_phylum_counter=p__Firmicutes--3||p__Proteobacteria--15:capture_species_counter=s__Achromobacter sp014170305--1||s__Cohnella xylanilytica--3||s__Noviherbaspirillum_A sp019052805--1||s__Ramlibacter sp013697775--4||s__Rhodanobacter sp001617365--1||s__Rhodopseudomonas palustris_E--8:evalue_avg=8.742097094294864e-46:evalue_max=7.68e-45:evalue_min=3.19e-60:evalue_std=2.4143915241419498e-45:evalue_sum=8.742097094294864e-45:gapopen_avg=0.1:gapopen_max=1.0:gapopen_min=0.0:gapopen_std=0.31622776601683794:gapopen_sum=1.0:gtdb_class_counter=:gtdb_domain_counter=:gtdb_family_counter=:gtdb_genus_counter=:gtdb_order_counter=:gtdb_phylum_counter=:gtdb_species_counter=:heptad_counter=MCP-36H--18:lbd_counter=:length_avg=137.9:length_max=157.0:length_min=113.0:length_std=17.66635219845908:length_sum=1379.0:mismatch_avg=44.4:mismatch_max=65.0:mismatch_min=30.0:mismatch_std=12.1764800606196:mismatch_sum=444.0:name=N1125194:qcovhsp_avg=99.53:qcovhsp_max=100.0:qcovhsp_min=98.3:qcovhsp_std=0.6600505031182601:qcovhsp_sum=995.3000000000001:qend_avg=137.9:qend_max=157.0:qend_min=113.0:qend_std=17.722866585290316:qend_sum=1379.0:qstart_avg=1.1:qstart_max=2.0:qstart_min=1.0:qstart_std=0.31622776601683794:qstart_sum=11.0:ref_name_counter=RS_GCF_004367745.1_protein.faa_NZ_CP037993.1_1871@PF00015_full_PFAM.313.503--1||RS_GCF_004563925.1_protein.faa_NZ_SPNJ01000001.1_1302@PF00015_full_PFAM.314.531--2||RS_GCF_014191875.1_protein.faa_NZ_JACHXD010000002.1_495@PF00015_full_PFAM.319.502--5||RS_GCF_016632335.1_protein.faa_NZ_JAEPBG010000044.1_8@PF00015_full_PFAM.319.513--2:scovhsp_avg=71.92:scovhsp_max=85.8:scovhsp_min=58.5:scovhsp_std=10.932296698823679:scovhsp_sum=719.2:send_avg=153.1:send_max=167.0:send_min=117.0:send_std=18.519959203218804:send_sum=1531.0:sstart_avg=16.2:sstart_max=41.0:sstart_min=5.0:sstart_std=15.887101686588402:sstart_sum=162.0],(265de6a7-5c28-4f5a-b5d8-15c773ca57e3_2@MCPsignal.96.171:5e-09[&&NHX:Sample=rhiztom3:Type=capture:capture_class=c__Gammaproteobacteria:capture_domain=d__Bacteria:capture_family=f__Rhodanobacteraceae:capture_genus=g__Rhodanobacter:capture_order=o__Xanthomonadales:capture_phylum=p__Proteobacteria:capture_species=s__Rhodanobacter sp001617365:heptad=MCP-36H],2e1f91c3-5bcd-4254-9da3-b360a1c109b8_2@MCPsignal.74.135:5e-09[&&NHX:Sample=rhiztom1:Type=capture:capture_class=c__Bacilli:capture_domain=d__Bacteria:capture_family=f__Paenibacillaceae:capture_genus=g__Cohnella:capture_order=o__Paenibacillales:capture_phylum=p__Firmicutes:capture_species=s__Cohnella xylanilytica:heptad=MCP-36H])0.588:0.0537435[&&NHX:Sample_counter=rhiztom1--1||rhiztom3--1:Type_counter=capture--2:capture_class_counter=c__Bacilli--1||c__Gammaproteobacteria--1:capture_domain_counter=d__Bacteria--2:capture_family_counter=f__Paenibacillaceae--1||f__Rhodanobacteraceae--1:capture_genus_counter=g__Cohnella--1||g__Rhodanobacter--1:capture_order_counter=o__Paenibacillales--1||o__Xanthomonadales--1:capture_phylum_counter=p__Firmicutes--1||p__Proteobacteria--1:capture_species_counter=s__Cohnella xylanilytica--1||s__Rhodanobacter sp001617365--1:gtdb_class_counter=:gtdb_domain_counter=:gtdb_family_counter=:gtdb_genus_counter=:gtdb_order_counter=:gtdb_phylum_counter=:gtdb_species_counter=:heptad_counter=MCP-36H--2:lbd_counter=:name=N1125197:ref_name_counter=])0.771:0.020092[&&NHX:Sample_counter=rhiztom1--2||rhiztom2--6||rhiztom3--12:Type_counter=capture--20:besthit_avg=68.22999999999999:besthit_max=73.5:besthit_min=57.8:besthit_std=4.932894124593033:besthit_sum=682.3:bitscore_avg=165.6:bitscore_max=186.0:bitscore_min=145.0:bitscore_std=15.04954779682396:bitscore_sum=1656.0:capture_class_counter=c__Alphaproteobacteria--8||c__Bacilli--4||c__Gammaproteobacteria--8:capture_domain_counter=d__Bacteria--20:capture_family_counter=f__Burkholderiaceae--6||f__Paenibacillaceae--4||f__Rhodanobacteraceae--2||f__Xanthobacteraceae--8:capture_genus_counter=g__Achromobacter--1||g__Cohnella--4||g__Noviherbaspirillum_A--1||g__Ramlibacter--4||g__Rhodanobacter--2||g__Rhodopseudomonas--8:capture_order_counter=o__Burkholderiales--6||o__Paenibacillales--4||o__Rhizobiales--8||o__Xanthomonadales--2:capture_phylum_counter=p__Firmicutes--4||p__Proteobacteria--16:capture_species_counter=s__Achromobacter sp014170305--1||s__Cohnella xylanilytica--4||s__Noviherbaspirillum_A sp019052805--1||s__Ramlibacter sp013697775--4||s__Rhodanobacter sp001617365--2||s__Rhodopseudomonas palustris_E--8:evalue_avg=8.742097094294864e-46:evalue_max=7.68e-45:evalue_min=3.19e-60:evalue_std=2.4143915241419498e-45:evalue_sum=8.742097094294864e-45:gapopen_avg=0.1:gapopen_max=1.0:gapopen_min=0.0:gapopen_std=0.31622776601683794:gapopen_sum=1.0:gtdb_class_counter=:gtdb_domain_counter=:gtdb_family_counter=:gtdb_genus_counter=:gtdb_order_counter=:gtdb_phylum_counter=:gtdb_species_counter=:heptad_counter=MCP-36H--20:lbd_counter=:length_avg=137.9:length_max=157.0:length_min=113.0:length_std=17.66635219845908:length_sum=1379.0:mismatch_avg=44.4:mismatch_max=65.0:mismatch_min=30.0:mismatch_std=12.1764800606196:mismatch_sum=444.0:name=N1125198:qcovhsp_avg=99.53:qcovhsp_max=100.0:qcovhsp_min=98.3:qcovhsp_std=0.6600505031182601:qcovhsp_sum=995.3000000000001:qend_avg=137.9:qend_max=157.0:qend_min=113.0:qend_std=17.722866585290316:qend_sum=1379.0:qstart_avg=1.1:qstart_max=2.0:qstart_min=1.0:qstart_std=0.31622776601683794:qstart_sum=11.0:ref_name_counter=RS_GCF_004367745.1_protein.faa_NZ_CP037993.1_1871@PF00015_full_PFAM.313.503--1||RS_GCF_004563925.1_protein.faa_NZ_SPNJ01000001.1_1302@PF00015_full_PFAM.314.531--2||RS_GCF_014191875.1_protein.faa_NZ_JACHXD010000002.1_495@PF00015_full_PFAM.319.502--5||RS_GCF_016632335.1_protein.faa_NZ_JAEPBG010000044.1_8@PF00015_full_PFAM.319.513--2:scovhsp_avg=71.92:scovhsp_max=85.8:scovhsp_min=58.5:scovhsp_std=10.932296698823679:scovhsp_sum=719.2:send_avg=153.1:send_max=167.0:send_min=117.0:send_std=18.519959203218807:send_sum=1531.0:sstart_avg=16.2:sstart_max=41.0:sstart_min=5.0:sstart_std=15.887101686588402:sstart_sum=162.0])0.774:0.0309135[&&NHX:Sample_counter=rhizpot1--2||rhizpot3--1||rhiztom1--2||rhiztom2--6||rhiztom3--12:Type_counter=capture--23:besthit_avg=68.34615384615385:besthit_max=73.5:besthit_min=57.8:besthit_std=4.282642366696717:besthit_sum=888.5000000000001:bitscore_avg=171.69230769230768:bitscore_max=194.0:bitscore_min=145.0:bitscore_std=17.45176502718572:bitscore_sum=2232.0:capture_class_counter=c__Alphaproteobacteria--8||c__Bacilli--4||c__Gammaproteobacteria--11:capture_domain_counter=d__Bacteria--23:capture_family_counter=f__Burkholderiaceae--6||f__Paenibacillaceae--4||f__Pseudomonadaceae--3||f__Rhodanobacteraceae--2||f__Xanthobacteraceae--8:capture_genus_counter=g__Achromobacter--1||g__Cohnella--4||g__Noviherbaspirillum_A--1||g__Pseudomonas_E--3||g__Ramlibacter--4||g__Rhodanobacter--2||g__Rhodopseudomonas--8:capture_order_counter=o__Burkholderiales--6||o__Paenibacillales--4||o__Pseudomonadales--3||o__Rhizobiales--8||o__Xanthomonadales--2:capture_phylum_counter=p__Firmicutes--4||p__Proteobacteria--19:capture_species_counter=s__Achromobacter sp014170305--1||s__Cohnella xylanilytica--4||s__Noviherbaspirillum_A sp019052805--1||s__Pseudomonas_E sp000761545--1||s__Pseudomonas_E sp010095445--2||s__Ramlibacter sp013697775--4||s__Rhodanobacter sp001617365--2||s__Rhodopseudomonas palustris_E--8:evalue_avg=6.7246900725345105e-46:evalue_max=7.68e-45:evalue_min=1.4e-63:evalue_std=2.1257785768381917e-45:evalue_sum=8.742097094294864e-45:gapopen_avg=0.07692307692307693:gapopen_max=1.0:gapopen_min=0.0:gapopen_std=0.2773500981126146:gapopen_sum=1.0:gtdb_class_counter=:gtdb_domain_counter=:gtdb_family_counter=:gtdb_genus_counter=:gtdb_order_counter=:gtdb_phylum_counter=:gtdb_species_counter=:heptad_counter=MCP-36H--23:lbd_counter=:length_avg=142.23076923076923:length_max=157.0:length_min=113.0:length_std=17.374089166312412:length_sum=1849.0:mismatch_avg=45.46153846153846:mismatch_max=65.0:mismatch_min=30.0:mismatch_std=10.744109895002817:mismatch_sum=591.0:name=N1125199:qcovhsp_avg=99.63846153846154:qcovhsp_max=100.0:qcovhsp_min=98.3:qcovhsp_std=0.6076436202502009:qcovhsp_sum=1295.3:qend_avg=142.23076923076923:qend_max=157.0:qend_min=113.0:qend_std=17.417203402354076:qend_sum=1849.0:qstart_avg=1.0769230769230769:qstart_max=2.0:qstart_min=1.0:qstart_std=0.2773500981126146:qstart_sum=14.0:ref_name_counter=GB_GCA_005239635.1_protein.faa_SBBQ01000039.1_29@PF00015_full_PFAM.513.711--2||RS_GCF_004367745.1_protein.faa_NZ_CP037993.1_1871@PF00015_full_PFAM.313.503--1||RS_GCF_004563925.1_protein.faa_NZ_SPNJ01000001.1_1302@PF00015_full_PFAM.314.531--2||RS_GCF_014191875.1_protein.faa_NZ_JACHXD010000002.1_495@PF00015_full_PFAM.319.502--5||RS_GCF_016632335.1_protein.faa_NZ_JAEPBG010000044.1_8@PF00015_full_PFAM.319.513--3:scovhsp_avg=73.7076923076923:scovhsp_max=85.8:scovhsp_min=58.5:scovhsp_std=10.06201284853595:scovhsp_sum=958.1999999999999:send_avg=156.23076923076923:send_max=167.0:send_min=117.0:send_std=17.10825261949062:send_sum=2031.0:sstart_avg=15.0:sstart_max=41.0:sstart_min=5.0:sstart_std=13.946325680981353:sstart_sum=195.0],5bf2a4a4-3a91-48fa-8c2e-f0e85530ab86_5@MCPsignal.22.99:0.0174046[&&NHX:Sample=rhiztom2:Type=capture:besthit=83.1:bitscore=104.0:capture_class=c__Gammaproteobacteria:capture_domain=d__Bacteria:capture_family=f__Burkholderiaceae:capture_genus=g__Ramlibacter:capture_order=o__Burkholderiales:capture_phylum=p__Proteobacteria:capture_species=s__Ramlibacter sp013697775:evalue=3.6e-30:gapopen=1.0:heptad=MCP-36H:length=77.0:mismatch=12.0:qcovhsp=98.7:qend=76.0:qstart=1.0:ref_name=RS_GCF_015762685.1_protein.faa_NZ_PEHF01000056.1_9@PF00015_full_PFAM.315.450:scovhsp=57.0:send=114.0:sstart=38.0])0.314:0.0146999[&&NHX:Sample_counter=rhizpot1--2||rhizpot3--1||rhiztom1--2||rhiztom2--7||rhiztom3--12:Type_counter=capture--24:besthit_avg=69.4:besthit_max=83.1:besthit_min=57.8:besthit_std=5.698987764371981:besthit_sum=971.6:bitscore_avg=166.85714285714286:bitscore_max=194.0:bitscore_min=104.0:bitscore_std=24.666567666368998:bitscore_sum=2336.0:capture_class_counter=c__Alphaproteobacteria--8||c__Bacilli--4||c__Gammaproteobacteria--12:capture_domain_counter=d__Bacteria--24:capture_family_counter=f__Burkholderiaceae--7||f__Paenibacillaceae--4||f__Pseudomonadaceae--3||f__Rhodanobacteraceae--2||f__Xanthobacteraceae--8:capture_genus_counter=g__Achromobacter--1||g__Cohnella--4||g__Noviherbaspirillum_A--1||g__Pseudomonas_E--3||g__Ramlibacter--5||g__Rhodanobacter--2||g__Rhodopseudomonas--8:capture_order_counter=o__Burkholderiales--7||o__Paenibacillales--4||o__Pseudomonadales--3||o__Rhizobiales--8||o__Xanthomonadales--2:capture_phylum_counter=p__Firmicutes--4||p__Proteobacteria--20:capture_species_counter=s__Achromobacter sp014170305--1||s__Cohnella xylanilytica--4||s__Noviherbaspirillum_A sp019052805--1||s__Pseudomonas_E sp000761545--1||s__Pseudomonas_E sp010095445--2||s__Ramlibacter sp013697775--5||s__Rhodanobacter sp001617365--2||s__Rhodopseudomonas palustris_E--8:evalue_avg=2.571428571428578e-31:evalue_max=3.6e-30:evalue_min=1.4e-63:evalue_std=9.621404708847278e-31:evalue_sum=3.6000000000000094e-30:gapopen_avg=0.14285714285714285:gapopen_max=1.0:gapopen_min=0.0:gapopen_std=0.3631365196012815:gapopen_sum=2.0:gtdb_class_counter=:gtdb_domain_counter=:gtdb_family_counter=:gtdb_genus_counter=:gtdb_order_counter=:gtdb_phylum_counter=:gtdb_species_counter=:heptad_counter=MCP-36H--24:lbd_counter=:length_avg=137.57142857142858:length_max=157.0:length_min=77.0:length_std=24.136516496201942:length_sum=1926.0:mismatch_avg=43.07142857142857:mismatch_max=65.0:mismatch_min=12.0:mismatch_std=13.657707239246529:mismatch_sum=603.0:name=N1125201:qcovhsp_avg=99.57142857142856:qcovhsp_max=100.0:qcovhsp_min=98.3:qcovhsp_std=0.6354024423436413:qcovhsp_sum=1393.9999999999998:qend_avg=137.5:qend_max=157.0:qend_min=76.0:qend_std=24.35869770423193:qend_sum=1925.0:qstart_avg=1.0714285714285714:qstart_max=2.0:qstart_min=1.0:qstart_std=0.26726124191242434:qstart_sum=15.0:ref_name_counter=GB_GCA_005239635.1_protein.faa_SBBQ01000039.1_29@PF00015_full_PFAM.513.711--2||RS_GCF_004367745.1_protein.faa_NZ_CP037993.1_1871@PF00015_full_PFAM.313.503--1||RS_GCF_004563925.1_protein.faa_NZ_SPNJ01000001.1_1302@PF00015_full_PFAM.314.531--2||RS_GCF_014191875.1_protein.faa_NZ_JACHXD010000002.1_495@PF00015_full_PFAM.319.502--5||RS_GCF_015762685.1_protein.faa_NZ_PEHF01000056.1_9@PF00015_full_PFAM.315.450--1||RS_GCF_016632335.1_protein.faa_NZ_JAEPBG010000044.1_8@PF00015_full_PFAM.319.513--3:scovhsp_avg=72.51428571428572:scovhsp_max=85.8:scovhsp_min=57.0:scovhsp_std=10.648716581596341:scovhsp_sum=1015.2:send_avg=153.21428571428572:send_max=167.0:send_min=114.0:send_std=19.93905549583365:send_sum=2145.0:sstart_avg=16.642857142857142:sstart_max=41.0:sstart_min=5.0:sstart_std=14.741919000733109:sstart_sum=233.0],2b7bae35-2caf-4b14-b4ba-411663052b2f_1@MCPsignal.176.241:0.000778554[&&NHX:Sample=rhiztom2:Type=capture:capture_class=c__Gammaproteobacteria:capture_domain=d__Bacteria:capture_family=f__Rhodanobacteraceae:capture_genus=g__Rhodanobacter:capture_order=o__Xanthomonadales:capture_phylum=p__Proteobacteria:capture_species=s__Rhodanobacter sp001617365:heptad=MCP-36H])0.896:0.110146[&&NHX:Sample_counter=rhizpot1--2||rhizpot3--1||rhiztom1--2||rhiztom2--8||rhiztom3--12:Type_counter=capture--25:besthit_avg=69.4:besthit_max=83.1:besthit_min=57.8:besthit_std=5.698987764371981:besthit_sum=971.6:bitscore_avg=166.85714285714286:bitscore_max=194.0:bitscore_min=104.0:bitscore_std=24.666567666368998:bitscore_sum=2336.0:capture_class_counter=c__Alphaproteobacteria--8||c__Bacilli--4||c__Gammaproteobacteria--13:capture_domain_counter=d__Bacteria--25:capture_family_counter=f__Burkholderiaceae--7||f__Paenibacillaceae--4||f__Pseudomonadaceae--3||f__Rhodanobacteraceae--3||f__Xanthobacteraceae--8:capture_genus_counter=g__Achromobacter--1||g__Cohnella--4||g__Noviherbaspirillum_A--1||g__Pseudomonas_E--3||g__Ramlibacter--5||g__Rhodanobacter--3||g__Rhodopseudomonas--8:capture_order_counter=o__Burkholderiales--7||o__Paenibacillales--4||o__Pseudomonadales--3||o__Rhizobiales--8||o__Xanthomonadales--3:capture_phylum_counter=p__Firmicutes--4||p__Proteobacteria--21:capture_species_counter=s__Achromobacter sp014170305--1||s__Cohnella xylanilytica--4||s__Noviherbaspirillum_A sp019052805--1||s__Pseudomonas_E sp000761545--1||s__Pseudomonas_E sp010095445--2||s__Ramlibacter sp013697775--5||s__Rhodanobacter sp001617365--3||s__Rhodopseudomonas palustris_E--8:evalue_avg=2.571428571428578e-31:evalue_max=3.6e-30:evalue_min=1.4e-63:evalue_std=9.621404708847278e-31:evalue_sum=3.6000000000000094e-30:gapopen_avg=0.14285714285714285:gapopen_max=1.0:gapopen_min=0.0:gapopen_std=0.3631365196012815:gapopen_sum=2.0:gtdb_class_counter=:gtdb_domain_counter=:gtdb_family_counter=:gtdb_genus_counter=:gtdb_order_counter=:gtdb_phylum_counter=:gtdb_species_counter=:heptad_counter=MCP-36H--25:lbd_counter=:length_avg=137.57142857142858:length_max=157.0:length_min=77.0:length_std=24.136516496201942:length_sum=1926.0:mismatch_avg=43.07142857142857:mismatch_max=65.0:mismatch_min=12.0:mismatch_std=13.657707239246529:mismatch_sum=603.0:name=N1125203:qcovhsp_avg=99.57142857142856:qcovhsp_max=100.0:qcovhsp_min=98.3:qcovhsp_std=0.6354024423436413:qcovhsp_sum=1393.9999999999998:qend_avg=137.5:qend_max=157.0:qend_min=76.0:qend_std=24.35869770423193:qend_sum=1925.0:qstart_avg=1.0714285714285714:qstart_max=2.0:qstart_min=1.0:qstart_std=0.26726124191242434:qstart_sum=15.0:ref_name_counter=GB_GCA_005239635.1_protein.faa_SBBQ01000039.1_29@PF00015_full_PFAM.513.711--2||RS_GCF_004367745.1_protein.faa_NZ_CP037993.1_1871@PF00015_full_PFAM.313.503--1||RS_GCF_004563925.1_protein.faa_NZ_SPNJ01000001.1_1302@PF00015_full_PFAM.314.531--2||RS_GCF_014191875.1_protein.faa_NZ_JACHXD010000002.1_495@PF00015_full_PFAM.319.502--5||RS_GCF_015762685.1_protein.faa_NZ_PEHF01000056.1_9@PF00015_full_PFAM.315.450--1||RS_GCF_016632335.1_protein.faa_NZ_JAEPBG010000044.1_8@PF00015_full_PFAM.319.513--3:scovhsp_avg=72.51428571428572:scovhsp_max=85.8:scovhsp_min=57.0:scovhsp_std=10.648716581596341:scovhsp_sum=1015.2:send_avg=153.21428571428572:send_max=167.0:send_min=114.0:send_std=19.93905549583365:send_sum=2145.0:sstart_avg=16.642857142857142:sstart_max=41.0:sstart_min=5.0:sstart_std=14.741919000733109:sstart_sum=233.0])0.934:0.096708[&&NHX:Sample_counter=rhizpot1--2||rhizpot3--1||rhiztom1--2||rhiztom2--8||rhiztom3--12:Type_counter=GTDB--2||capture--25:besthit_avg=69.4:besthit_max=83.1:besthit_min=57.8:besthit_std=5.698987764371981:besthit_sum=971.6:bitscore_avg=166.85714285714286:bitscore_max=194.0:bitscore_min=104.0:bitscore_std=24.666567666368998:bitscore_sum=2336.0:capture_class_counter=c__Alphaproteobacteria--8||c__Bacilli--4||c__Gammaproteobacteria--13:capture_domain_counter=d__Bacteria--25:capture_family_counter=f__Burkholderiaceae--7||f__Paenibacillaceae--4||f__Pseudomonadaceae--3||f__Rhodanobacteraceae--3||f__Xanthobacteraceae--8:capture_genus_counter=g__Achromobacter--1||g__Cohnella--4||g__Noviherbaspirillum_A--1||g__Pseudomonas_E--3||g__Ramlibacter--5||g__Rhodanobacter--3||g__Rhodopseudomonas--8:capture_order_counter=o__Burkholderiales--7||o__Paenibacillales--4||o__Pseudomonadales--3||o__Rhizobiales--8||o__Xanthomonadales--3:capture_phylum_counter=p__Firmicutes--4||p__Proteobacteria--21:capture_species_counter=s__Achromobacter sp014170305--1||s__Cohnella xylanilytica--4||s__Noviherbaspirillum_A sp019052805--1||s__Pseudomonas_E sp000761545--1||s__Pseudomonas_E sp010095445--2||s__Ramlibacter sp013697775--5||s__Rhodanobacter sp001617365--3||s__Rhodopseudomonas palustris_E--8:evalue_avg=2.571428571428578e-31:evalue_max=3.6e-30:evalue_min=1.4e-63:evalue_std=9.621404708847278e-31:evalue_sum=3.6000000000000094e-30:gapopen_avg=0.14285714285714285:gapopen_max=1.0:gapopen_min=0.0:gapopen_std=0.3631365196012815:gapopen_sum=2.0:gtdb_class_counter=c__Gammaproteobacteria--2:gtdb_domain_counter=d__Bacteria--2:gtdb_family_counter=f__Berkiellaceae--2:gtdb_genus_counter=g__Berkiella--2:gtdb_order_counter=o__Berkiellales--2:gtdb_phylum_counter=p__Proteobacteria--2:gtdb_species_counter=s__Berkiella aquae--1||s__Berkiella sp018242045--1:heptad_counter=MCP-36H--27:lbd_counter=:lca_tree=g__Berkiella:length_avg=137.57142857142858:length_max=157.0:length_min=77.0:length_std=24.136516496201942:length_sum=1926.0:mismatch_avg=43.07142857142857:mismatch_max=65.0:mismatch_min=12.0:mismatch_std=13.657707239246529:mismatch_sum=603.0:name=N1125204:qcovhsp_avg=99.57142857142856:qcovhsp_max=100.0:qcovhsp_min=98.3:qcovhsp_std=0.6354024423436413:qcovhsp_sum=1393.9999999999998:qend_avg=137.5:qend_max=157.0:qend_min=76.0:qend_std=24.35869770423193:qend_sum=1925.0:qstart_avg=1.0714285714285714:qstart_max=2.0:qstart_min=1.0:qstart_std=0.26726124191242434:qstart_sum=15.0:ref_name_counter=GB_GCA_005239635.1_protein.faa_SBBQ01000039.1_29@PF00015_full_PFAM.513.711--2||RS_GCF_004367745.1_protein.faa_NZ_CP037993.1_1871@PF00015_full_PFAM.313.503--1||RS_GCF_004563925.1_protein.faa_NZ_SPNJ01000001.1_1302@PF00015_full_PFAM.314.531--2||RS_GCF_014191875.1_protein.faa_NZ_JACHXD010000002.1_495@PF00015_full_PFAM.319.502--5||RS_GCF_015762685.1_protein.faa_NZ_PEHF01000056.1_9@PF00015_full_PFAM.315.450--1||RS_GCF_016632335.1_protein.faa_NZ_JAEPBG010000044.1_8@PF00015_full_PFAM.319.513--3:scovhsp_avg=72.51428571428572:scovhsp_max=85.8:scovhsp_min=57.0:scovhsp_std=10.648716581596341:scovhsp_sum=1015.2:send_avg=153.21428571428572:send_max=167.0:send_min=114.0:send_std=19.93905549583365:send_sum=2145.0:sstart_avg=16.642857142857142:sstart_max=41.0:sstart_min=5.0:sstart_std=14.741919000733109:sstart_sum=233.0],((((((e0ad9740-52af-4628-9e92-4eaaa2ed70b4_1@MCPsignal.129.283:0.00497476[&&NHX:Sample=rhiztom1:Type=capture:besthit=72.3:bitscore=193.0:capture_class=c__Bacilli:capture_domain=d__Bacteria:capture_family=f__Exiguobacteraceae:capture_genus=g__Exiguobacterium:capture_order=o__Exiguobacterales:capture_phylum=p__Firmicutes:capture_species=s__Exiguobacterium sp018616375:evalue=5.25e-63:gapopen=1.0:heptad=MCP-36H:length=155.0:mismatch=42.0:qcovhsp=100.0:qend=154.0:qstart=1.0:ref_name=RS_GCF_016632335.1_protein.faa_NZ_JAEPBG010000044.1_8@PF00015_full_PFAM.319.513:scovhsp=79.9:send=166.0:sstart=12.0],4b01fae3-5338-4129-8c16-6ff00099ca62_5@MCPsignal.178.272:5e-09[&&NHX:Sample=rhiztom1:Type=capture:capture_class=c__Alphaproteobacteria:capture_domain=d__Bacteria:capture_family=f__Beijerinckiaceae:capture_genus=g__Methylobacterium:capture_order=o__Rhizobiales:capture_phylum=p__Proteobacteria:capture_species=s__Methylobacterium haplocladii:heptad=MCP-36H])0.775:0.00475222[&&NHX:Sample_counter=rhiztom1--2:Type_counter=capture--2:besthit_avg=72.3:besthit_max=72.3:besthit_min=72.3:besthit_std=0:besthit_sum=72.3:bitscore_avg=193.0:bitscore_max=193.0:bitscore_min=193.0:bitscore_std=0:bitscore_sum=193.0:capture_class_counter=c__Alphaproteobacteria--1||c__Bacilli--1:capture_domain_counter=d__Bacteria--2:capture_family_counter=f__Beijerinckiaceae--1||f__Exiguobacteraceae--1:capture_genus_counter=g__Exiguobacterium--1||g__Methylobacterium--1:capture_order_counter=o__Exiguobacterales--1||o__Rhizobiales--1:capture_phylum_counter=p__Firmicutes--1||p__Proteobacteria--1:capture_species_counter=s__Exiguobacterium sp018616375--1||s__Methylobacterium haplocladii--1:evalue_avg=5.25e-63:evalue_max=5.25e-63:evalue_min=5.25e-63:evalue_std=0:evalue_sum=5.25e-63:gapopen_avg=1.0:gapopen_max=1.0:gapopen_min=1.0:gapopen_std=0:gapopen_sum=1.0:gtdb_class_counter=:gtdb_domain_counter=:gtdb_family_counter=:gtdb_genus_counter=:gtdb_order_counter=:gtdb_phylum_counter=:gtdb_species_counter=:heptad_counter=MCP-36H--2:lbd_counter=:length_avg=155.0:length_max=155.0:length_min=155.0:length_std=0:length_sum=155.0:mismatch_avg=42.0:mismatch_max=42.0:mismatch_min=42.0:mismatch_std=0:mismatch_sum=42.0:name=N1125207:qcovhsp_avg=100.0:qcovhsp_max=100.0:qcovhsp_min=100.0:qcovhsp_std=0:qcovhsp_sum=100.0:qend_avg=154.0:qend_max=154.0:qend_min=154.0:qend_std=0:qend_sum=154.0:qstart_avg=1.0:qstart_max=1.0:qstart_min=1.0:qstart_std=0:qstart_sum=1.0:ref_name_counter=RS_GCF_016632335.1_protein.faa_NZ_JAEPBG010000044.1_8@PF00015_full_PFAM.319.513--1:scovhsp_avg=79.9:scovhsp_max=79.9:scovhsp_min=79.9:scovhsp_std=0:scovhsp_sum=79.9:send_avg=166.0:send_max=166.0:send_min=166.0:send_std=0:send_sum=166.0:sstart_avg=12.0:sstart_max=12.0:sstart_min=12.0:sstart_std=0:sstart_sum=12.0],92b103ba-6aed-4e11-9839-0c167eaa1309_2@MCPsignal.173.307:0.0263055[&&NHX:Sample=rhiztom3:Type=capture:besthit=76.7:bitscore=177.0:capture_class=c__Gammaproteobacteria:capture_domain=d__Bacteria:capture_family=f__Burkholderiaceae:capture_genus=g__Achromobacter:capture_order=o__Burkholderiales:capture_phylum=p__Proteobacteria:capture_species=s__Achromobacter xylosoxidans_C:evalue=4.05e-57:gapopen=0.0:heptad=MCP-36H:length=133.0:mismatch=31.0:qcovhsp=99.3:qend=133.0:qstart=1.0:ref_name=GB_GCA_016741995.1_protein.faa_JACVCO010000011.1_117@PF00015_full_PFAM.315.509:scovhsp=68.6:send=143.0:sstart=11.0])0.884:0.0142474[&&NHX:Sample_counter=rhiztom1--2||rhiztom3--1:Type_counter=capture--3:besthit_avg=74.5:besthit_max=76.7:besthit_min=72.3:besthit_std=3.111269837220813:besthit_sum=149.0:bitscore_avg=185.0:bitscore_max=193.0:bitscore_min=177.0:bitscore_std=11.313708498984761:bitscore_sum=370.0:capture_class_counter=c__Alphaproteobacteria--1||c__Bacilli--1||c__Gammaproteobacteria--1:capture_domain_counter=d__Bacteria--3:capture_family_counter=f__Beijerinckiaceae--1||f__Burkholderiaceae--1||f__Exiguobacteraceae--1:capture_genus_counter=g__Achromobacter--1||g__Exiguobacterium--1||g__Methylobacterium--1:capture_order_counter=o__Burkholderiales--1||o__Exiguobacterales--1||o__Rhizobiales--1:capture_phylum_counter=p__Firmicutes--1||p__Proteobacteria--2:capture_species_counter=s__Achromobacter xylosoxidans_C--1||s__Exiguobacterium sp018616375--1||s__Methylobacterium haplocladii--1:evalue_avg=2.025002625e-57:evalue_max=4.05e-57:evalue_min=5.25e-63:evalue_std=2.8637787514949163e-57:evalue_sum=4.05000525e-57:gapopen_avg=0.5:gapopen_max=1.0:gapopen_min=0.0:gapopen_std=0.7071067811865476:gapopen_sum=1.0:gtdb_class_counter=:gtdb_domain_counter=:gtdb_family_counter=:gtdb_genus_counter=:gtdb_order_counter=:gtdb_phylum_counter=:gtdb_species_counter=:heptad_counter=MCP-36H--3:lbd_counter=:length_avg=144.0:length_max=155.0:length_min=133.0:length_std=15.556349186104045:length_sum=288.0:mismatch_avg=36.5:mismatch_max=42.0:mismatch_min=31.0:mismatch_std=7.7781745930520225:mismatch_sum=73.0:name=N1125209:qcovhsp_avg=99.65:qcovhsp_max=100.0:qcovhsp_min=99.3:qcovhsp_std=0.4949747468305853:qcovhsp_sum=199.3:qend_avg=143.5:qend_max=154.0:qend_min=133.0:qend_std=14.849242404917497:qend_sum=287.0:qstart_avg=1.0:qstart_max=1.0:qstart_min=1.0:qstart_std=0.0:qstart_sum=2.0:ref_name_counter=GB_GCA_016741995.1_protein.faa_JACVCO010000011.1_117@PF00015_full_PFAM.315.509--1||RS_GCF_016632335.1_protein.faa_NZ_JAEPBG010000044.1_8@PF00015_full_PFAM.319.513--1:scovhsp_avg=74.25:scovhsp_max=79.9:scovhsp_min=68.6:scovhsp_std=7.990306627407995:scovhsp_sum=148.5:send_avg=154.5:send_max=166.0:send_min=143.0:send_std=16.263455967290593:send_sum=309.0:sstart_avg=11.5:sstart_max=12.0:sstart_min=11.0:sstart_std=0.7071067811865476:sstart_sum=23.0],b6cc6737-aee9-4338-9955-7cb0b4341916_4@MCPsignal.143.248:0.0443751[&&NHX:Sample=rhiztom3:Type=capture:besthit=81.9:bitscore=145.0:capture_class=c__Gammaproteobacteria:capture_domain=d__Bacteria:capture_family=f__Burkholderiaceae:capture_genus=g__Paraburkholderia:capture_order=o__Burkholderiales:capture_phylum=p__Proteobacteria:capture_species=s__Paraburkholderia sp900996245:evalue=4.22e-45:gapopen=0.0:heptad=MCP-36H:length=105.0:mismatch=19.0:qcovhsp=100.0:qend=105.0:qstart=1.0:ref_name=RS_GCF_001040945.1_protein.faa_NZ_CP011930.1_3128@PF00015_full_PFAM.394.582:scovhsp=55.9:send=130.0:sstart=26.0])0.783:0.00560603[&&NHX:Sample_counter=rhiztom1--2||rhiztom3--2:Type_counter=capture--4:besthit_avg=76.96666666666665:besthit_max=81.9:besthit_min=72.3:besthit_std=4.805552344250698:besthit_sum=230.89999999999998:bitscore_avg=171.66666666666666:bitscore_max=193.0:bitscore_min=145.0:bitscore_std=24.440403706431148:bitscore_sum=515.0:capture_class_counter=c__Alphaproteobacteria--1||c__Bacilli--1||c__Gammaproteobacteria--2:capture_domain_counter=d__Bacteria--4:capture_family_counter=f__Beijerinckiaceae--1||f__Burkholderiaceae--2||f__Exiguobacteraceae--1:capture_genus_counter=g__Achromobacter--1||g__Exiguobacterium--1||g__Methylobacterium--1||g__Paraburkholderia--1:capture_order_counter=o__Burkholderiales--2||o__Exiguobacterales--1||o__Rhizobiales--1:capture_phylum_counter=p__Firmicutes--1||p__Proteobacteria--3:capture_species_counter=s__Achromobacter xylosoxidans_C--1||s__Exiguobacterium sp018616375--1||s__Methylobacterium haplocladii--1||s__Paraburkholderia sp900996245--1:evalue_avg=1.4066666666680166e-45:evalue_max=4.22e-45:evalue_min=5.25e-63:evalue_std=2.4364181359790517e-45:evalue_sum=4.22000000000405e-45:gapopen_avg=0.3333333333333333:gapopen_max=1.0:gapopen_min=0.0:gapopen_std=0.5773502691896258:gapopen_sum=1.0:gtdb_class_counter=:gtdb_domain_counter=:gtdb_family_counter=:gtdb_genus_counter=:gtdb_order_counter=:gtdb_phylum_counter=:gtdb_species_counter=:heptad_counter=MCP-36H--4:lbd_counter=:length_avg=131.0:length_max=155.0:length_min=105.0:length_std=25.059928172283335:length_sum=393.0:mismatch_avg=30.666666666666668:mismatch_max=42.0:mismatch_min=19.0:mismatch_std=11.50362261782493:mismatch_sum=92.0:name=N1125211:qcovhsp_avg=99.76666666666667:qcovhsp_max=100.0:qcovhsp_min=99.3:qcovhsp_std=0.40414518843273967:qcovhsp_sum=299.3:qend_avg=130.66666666666666:qend_max=154.0:qend_min=105.0:qend_std=24.583192089989726:qend_sum=392.0:qstart_avg=1.0:qstart_max=1.0:qstart_min=1.0:qstart_std=0.0:qstart_sum=3.0:ref_name_counter=GB_GCA_016741995.1_protein.faa_JACVCO010000011.1_117@PF00015_full_PFAM.315.509--1||RS_GCF_001040945.1_protein.faa_NZ_CP011930.1_3128@PF00015_full_PFAM.394.582--1||RS_GCF_016632335.1_protein.faa_NZ_JAEPBG010000044.1_8@PF00015_full_PFAM.319.513--1:scovhsp_avg=68.13333333333334:scovhsp_max=79.9:scovhsp_min=55.9:scovhsp_std=12.006803626833138:scovhsp_sum=204.4:send_avg=146.33333333333334:send_max=166.0:send_min=130.0:send_std=18.23001188516709:send_sum=439.0:sstart_avg=16.333333333333332:sstart_max=26.0:sstart_min=11.0:sstart_std=8.386497083606084:sstart_sum=49.0],(92fc2668-7b54-422b-bff8-26734a53b725_1@MCPsignal.273.333:5e-09[&&NHX:Sample=rhiztom1:Type=capture:capture_class=c__Gammaproteobacteria:capture_domain=d__Bacteria:capture_family=f__Pseudomonadaceae:capture_genus=g__Pseudomonas_E:capture_order=o__Pseudomonadales:capture_phylum=p__Proteobacteria:capture_species=s__Pseudomonas_E frederiksbergensis_D:heptad=MCP-36H],((97ffe945-21f0-418e-8b04-c79abd1d96bf_2@MCPsignal.510.571:0.464273[&&NHX:Sample=rhizpot1:Type=capture:besthit=73.0:bitscore=79.0:capture_class=c__Gammaproteobacteria:capture_domain=d__Bacteria:capture_family=f__Usitatibacteraceae:capture_genus=g__FEB-7:capture_order=o__Burkholderiales:capture_phylum=p__Proteobacteria:capture_species=s__FEB-7 sp016720855:evalue=5.88e-21:gapopen=1.0:heptad=MCP-36H:length=63.0:mismatch=15.0:qcovhsp=100.0:qend=61.0:qstart=1.0:ref_name=GB_GCA_017744285.1_protein.faa_JAGIBP010000002.1_1@PF00015_full_PFAM.311.388:scovhsp=81.8:send=74.0:sstart=12.0],f629b191-9208-4994-92b8-5a40c7e674a1_6@MCPsignal.73.132:0.143958[&&NHX:Sample=rhiztom2:Type=capture:capture_class=c__Gammaproteobacteria:capture_domain=d__Bacteria:capture_family=f__Ahniellaceae:capture_genus=g__JADKHK01:capture_order=o__Xanthomonadales:capture_phylum=p__Proteobacteria:capture_species=s__JADKHK01 sp016708465:heptad=MCP-36H])0.807:0.0822457[&&NHX:Sample_counter=rhizpot1--1||rhiztom2--1:Type_counter=capture--2:besthit_avg=73.0:besthit_max=73.0:besthit_min=73.0:besthit_std=0:besthit_sum=73.0:bitscore_avg=79.0:bitscore_max=79.0:bitscore_min=79.0:bitscore_std=0:bitscore_sum=79.0:capture_class_counter=c__Gammaproteobacteria--2:capture_domain_counter=d__Bacteria--2:capture_family_counter=f__Ahniellaceae--1||f__Usitatibacteraceae--1:capture_genus_counter=g__FEB-7--1||g__JADKHK01--1:capture_order_counter=o__Burkholderiales--1||o__Xanthomonadales--1:capture_phylum_counter=p__Proteobacteria--2:capture_species_counter=s__FEB-7 sp016720855--1||s__JADKHK01 sp016708465--1:evalue_avg=5.88e-21:evalue_max=5.88e-21:evalue_min=5.88e-21:evalue_std=0:evalue_sum=5.88e-21:gapopen_avg=1.0:gapopen_max=1.0:gapopen_min=1.0:gapopen_std=0:gapopen_sum=1.0:gtdb_class_counter=:gtdb_domain_counter=:gtdb_family_counter=:gtdb_genus_counter=:gtdb_order_counter=:gtdb_phylum_counter=:gtdb_species_counter=:heptad_counter=MCP-36H--2:lbd_counter=:length_avg=63.0:length_max=63.0:length_min=63.0:length_std=0:length_sum=63.0:mismatch_avg=15.0:mismatch_max=15.0:mismatch_min=15.0:mismatch_std=0:mismatch_sum=15.0:name=N1125215:qcovhsp_avg=100.0:qcovhsp_max=100.0:qcovhsp_min=100.0:qcovhsp_std=0:qcovhsp_sum=100.0:qend_avg=61.0:qend_max=61.0:qend_min=61.0:qend_std=0:qend_sum=61.0:qstart_avg=1.0:qstart_max=1.0:qstart_min=1.0:qstart_std=0:qstart_sum=1.0:ref_name_counter=GB_GCA_017744285.1_protein.faa_JAGIBP010000002.1_1@PF00015_full_PFAM.311.388--1:scovhsp_avg=81.8:scovhsp_max=81.8:scovhsp_min=81.8:scovhsp_std=0:scovhsp_sum=81.8:send_avg=74.0:send_max=74.0:send_min=74.0:send_std=0:send_sum=74.0:sstart_avg=12.0:sstart_max=12.0:sstart_min=12.0:sstart_std=0:sstart_sum=12.0],((d406e9cc-6eb2-4e54-814b-edadb2496b01_4@MCPsignal.60.167:2.01125[&&NHX:Sample=rhizpot1:Type=capture:capture_class=c__Verrucomicrobiae:capture_domain=d__Bacteria:capture_family=f__Opitutaceae:capture_genus=g__ER46:capture_order=o__Opitutales:capture_phylum=p__Verrucomicrobiota:capture_species=s__ER46 sp005792355:heptad=MCP-24H],7c17dba5-3d54-43f6-8a9f-3d4bffe282fb_2@MCPsignal.148.206:5e-09[&&NHX:Sample=rhiztom1:Type=capture:capture_class=c__Magnetococcia:capture_domain=d__Bacteria:capture_family=f__Magnetaquicoccaceae:capture_genus=g__Magnetaquicoccus:capture_order=o__Magnetococcales:capture_phylum=p__Proteobacteria:capture_species=s__Magnetaquicoccus sp002753095:heptad=MCP-36H])0.417:0.087904[&&NHX:Sample_counter=rhizpot1--1||rhiztom1--1:Type_counter=capture--2:capture_class_counter=c__Magnetococcia--1||c__Verrucomicrobiae--1:capture_domain_counter=d__Bacteria--2:capture_family_counter=f__Magnetaquicoccaceae--1||f__Opitutaceae--1:capture_genus_counter=g__ER46--1||g__Magnetaquicoccus--1:capture_order_counter=o__Magnetococcales--1||o__Opitutales--1:capture_phylum_counter=p__Proteobacteria--1||p__Verrucomicrobiota--1:capture_species_counter=s__ER46 sp005792355--1||s__Magnetaquicoccus sp002753095--1:gtdb_class_counter=:gtdb_domain_counter=:gtdb_family_counter=:gtdb_genus_counter=:gtdb_order_counter=:gtdb_phylum_counter=:gtdb_species_counter=:heptad_counter=MCP-24H--1||MCP-36H--1:lbd_counter=:name=N1125218:ref_name_counter=],36295133-59b1-4c56-841a-418851ef69d9_5@MCPsignal.205.260:0.0548854[&&NHX:Sample=rhiztom2:Type=capture:capture_class=c__Gammaproteobacteria:capture_domain=d__Bacteria:capture_family=f__Burkholderiaceae:capture_genus=g__Massilia:capture_order=o__Burkholderiales:capture_phylum=p__Proteobacteria:capture_species=s__Massilia sp014841835:heptad=MCP-36H])0:5e-09[&&NHX:Sample_counter=rhizpot1--1||rhiztom1--1||rhiztom2--1:Type_counter=capture--3:capture_class_counter=c__Gammaproteobacteria--1||c__Magnetococcia--1||c__Verrucomicrobiae--1:capture_domain_counter=d__Bacteria--3:capture_family_counter=f__Burkholderiaceae--1||f__Magnetaquicoccaceae--1||f__Opitutaceae--1:capture_genus_counter=g__ER46--1||g__Magnetaquicoccus--1||g__Massilia--1:capture_order_counter=o__Burkholderiales--1||o__Magnetococcales--1||o__Opitutales--1:capture_phylum_counter=p__Proteobacteria--2||p__Verrucomicrobiota--1:capture_species_counter=s__ER46 sp005792355--1||s__Magnetaquicoccus sp002753095--1||s__Massilia sp014841835--1:gtdb_class_counter=:gtdb_domain_counter=:gtdb_family_counter=:gtdb_genus_counter=:gtdb_order_counter=:gtdb_phylum_counter=:gtdb_species_counter=:heptad_counter=MCP-24H--1||MCP-36H--2:lbd_counter=:name=N1125220:ref_name_counter=])0:5e-09[&&NHX:Sample_counter=rhizpot1--2||rhiztom1--1||rhiztom2--2:Type_counter=capture--5:besthit_avg=73.0:besthit_max=73.0:besthit_min=73.0:besthit_std=0:besthit_sum=73.0:bitscore_avg=79.0:bitscore_max=79.0:bitscore_min=79.0:bitscore_std=0:bitscore_sum=79.0:capture_class_counter=c__Gammaproteobacteria--3||c__Magnetococcia--1||c__Verrucomicrobiae--1:capture_domain_counter=d__Bacteria--5:capture_family_counter=f__Ahniellaceae--1||f__Burkholderiaceae--1||f__Magnetaquicoccaceae--1||f__Opitutaceae--1||f__Usitatibacteraceae--1:capture_genus_counter=g__ER46--1||g__FEB-7--1||g__JADKHK01--1||g__Magnetaquicoccus--1||g__Massilia--1:capture_order_counter=o__Burkholderiales--2||o__Magnetococcales--1||o__Opitutales--1||o__Xanthomonadales--1:capture_phylum_counter=p__Proteobacteria--4||p__Verrucomicrobiota--1:capture_species_counter=s__ER46 sp005792355--1||s__FEB-7 sp016720855--1||s__JADKHK01 sp016708465--1||s__Magnetaquicoccus sp002753095--1||s__Massilia sp014841835--1:evalue_avg=5.88e-21:evalue_max=5.88e-21:evalue_min=5.88e-21:evalue_std=0:evalue_sum=5.88e-21:gapopen_avg=1.0:gapopen_max=1.0:gapopen_min=1.0:gapopen_std=0:gapopen_sum=1.0:gtdb_class_counter=:gtdb_domain_counter=:gtdb_family_counter=:gtdb_genus_counter=:gtdb_order_counter=:gtdb_phylum_counter=:gtdb_species_counter=:heptad_counter=MCP-24H--1||MCP-36H--4:lbd_counter=:length_avg=63.0:length_max=63.0:length_min=63.0:length_std=0:length_sum=63.0:mismatch_avg=15.0:mismatch_max=15.0:mismatch_min=15.0:mismatch_std=0:mismatch_sum=15.0:name=N1125221:qcovhsp_avg=100.0:qcovhsp_max=100.0:qcovhsp_min=100.0:qcovhsp_std=0:qcovhsp_sum=100.0:qend_avg=61.0:qend_max=61.0:qend_min=61.0:qend_std=0:qend_sum=61.0:qstart_avg=1.0:qstart_max=1.0:qstart_min=1.0:qstart_std=0:qstart_sum=1.0:ref_name_counter=GB_GCA_017744285.1_protein.faa_JAGIBP010000002.1_1@PF00015_full_PFAM.311.388--1:scovhsp_avg=81.8:scovhsp_max=81.8:scovhsp_min=81.8:scovhsp_std=0:scovhsp_sum=81.8:send_avg=74.0:send_max=74.0:send_min=74.0:send_std=0:send_sum=74.0:sstart_avg=12.0:sstart_max=12.0:sstart_min=12.0:sstart_std=0:sstart_sum=12.0])0.415:6e-09[&&NHX:Sample_counter=rhizpot1--2||rhiztom1--2||rhiztom2--2:Type_counter=capture--6:besthit_avg=73.0:besthit_max=73.0:besthit_min=73.0:besthit_std=0:besthit_sum=73.0:bitscore_avg=79.0:bitscore_max=79.0:bitscore_min=79.0:bitscore_std=0:bitscore_sum=79.0:capture_class_counter=c__Gammaproteobacteria--4||c__Magnetococcia--1||c__Verrucomicrobiae--1:capture_domain_counter=d__Bacteria--6:capture_family_counter=f__Ahniellaceae--1||f__Burkholderiaceae--1||f__Magnetaquicoccaceae--1||f__Opitutaceae--1||f__Pseudomonadaceae--1||f__Usitatibacteraceae--1:capture_genus_counter=g__ER46--1||g__FEB-7--1||g__JADKHK01--1||g__Magnetaquicoccus--1||g__Massilia--1||g__Pseudomonas_E--1:capture_order_counter=o__Burkholderiales--2||o__Magnetococcales--1||o__Opitutales--1||o__Pseudomonadales--1||o__Xanthomonadales--1:capture_phylum_counter=p__Proteobacteria--5||p__Verrucomicrobiota--1:capture_species_counter=s__ER46 sp005792355--1||s__FEB-7 sp016720855--1||s__JADKHK01 sp016708465--1||s__Magnetaquicoccus sp002753095--1||s__Massilia sp014841835--1||s__Pseudomonas_E frederiksbergensis_D--1:evalue_avg=5.88e-21:evalue_max=5.88e-21:evalue_min=5.88e-21:evalue_std=0:evalue_sum=5.88e-21:gapopen_avg=1.0:gapopen_max=1.0:gapopen_min=1.0:gapopen_std=0:gapopen_sum=1.0:gtdb_class_counter=:gtdb_domain_counter=:gtdb_family_counter=:gtdb_genus_counter=:gtdb_order_counter=:gtdb_phylum_counter=:gtdb_species_counter=:heptad_counter=MCP-24H--1||MCP-36H--5:lbd_counter=:length_avg=63.0:length_max=63.0:length_min=63.0:length_std=0:length_sum=63.0:mismatch_avg=15.0:mismatch_max=15.0:mismatch_min=15.0:mismatch_std=0:mismatch_sum=15.0:name=N1125222:qcovhsp_avg=100.0:qcovhsp_max=100.0:qcovhsp_min=100.0:qcovhsp_std=0:qcovhsp_sum=100.0:qend_avg=61.0:qend_max=61.0:qend_min=61.0:qend_std=0:qend_sum=61.0:qstart_avg=1.0:qstart_max=1.0:qstart_min=1.0:qstart_std=0:qstart_sum=1.0:ref_name_counter=GB_GCA_017744285.1_protein.faa_JAGIBP010000002.1_1@PF00015_full_PFAM.311.388--1:scovhsp_avg=81.8:scovhsp_max=81.8:scovhsp_min=81.8:scovhsp_std=0:scovhsp_sum=81.8:send_avg=74.0:send_max=74.0:send_min=74.0:send_std=0:send_sum=74.0:sstart_avg=12.0:sstart_max=12.0:sstart_min=12.0:sstart_std=0:sstart_sum=12.0])0:5e-09[&&NHX:Sample_counter=rhizpot1--2||rhiztom1--4||rhiztom2--2||rhiztom3--2:Type_counter=capture--10:besthit_avg=75.975:besthit_max=81.9:besthit_min=72.3:besthit_std=4.396494815949031:besthit_sum=303.9:bitscore_avg=148.5:bitscore_max=193.0:bitscore_min=79.0:bitscore_std=50.44799302251776:bitscore_sum=594.0:capture_class_counter=c__Alphaproteobacteria--1||c__Bacilli--1||c__Gammaproteobacteria--6||c__Magnetococcia--1||c__Verrucomicrobiae--1:capture_domain_counter=d__Bacteria--10:capture_family_counter=f__Ahniellaceae--1||f__Beijerinckiaceae--1||f__Burkholderiaceae--3||f__Exiguobacteraceae--1||f__Magnetaquicoccaceae--1||f__Opitutaceae--1||f__Pseudomonadaceae--1||f__Usitatibacteraceae--1:capture_genus_counter=g__Achromobacter--1||g__ER46--1||g__Exiguobacterium--1||g__FEB-7--1||g__JADKHK01--1||g__Magnetaquicoccus--1||g__Massilia--1||g__Methylobacterium--1||g__Paraburkholderia--1||g__Pseudomonas_E--1:capture_order_counter=o__Burkholderiales--4||o__Exiguobacterales--1||o__Magnetococcales--1||o__Opitutales--1||o__Pseudomonadales--1||o__Rhizobiales--1||o__Xanthomonadales--1:capture_phylum_counter=p__Firmicutes--1||p__Proteobacteria--8||p__Verrucomicrobiota--1:capture_species_counter=s__Achromobacter xylosoxidans_C--1||s__ER46 sp005792355--1||s__Exiguobacterium sp018616375--1||s__FEB-7 sp016720855--1||s__JADKHK01 sp016708465--1||s__Magnetaquicoccus sp002753095--1||s__Massilia sp014841835--1||s__Methylobacterium haplocladii--1||s__Paraburkholderia sp900996245--1||s__Pseudomonas_E frederiksbergensis_D--1:evalue_avg=1.47e-21:evalue_max=5.88e-21:evalue_min=5.25e-63:evalue_std=2.9400000000000003e-21:evalue_sum=5.88e-21:gapopen_avg=0.5:gapopen_max=1.0:gapopen_min=0.0:gapopen_std=0.5773502691896257:gapopen_sum=2.0:gtdb_class_counter=:gtdb_domain_counter=:gtdb_family_counter=:gtdb_genus_counter=:gtdb_order_counter=:gtdb_phylum_counter=:gtdb_species_counter=:heptad_counter=MCP-24H--1||MCP-36H--9:lbd_counter=:length_avg=114.0:length_max=155.0:length_min=63.0:length_std=39.682069838488346:length_sum=456.0:mismatch_avg=26.75:mismatch_max=42.0:mismatch_min=15.0:mismatch_std=12.230426539304888:mismatch_sum=107.0:name=N1125223:qcovhsp_avg=99.825:qcovhsp_max=100.0:qcovhsp_min=99.3:qcovhsp_std=0.3500000000000014:qcovhsp_sum=399.3:qend_avg=113.25:qend_max=154.0:qend_min=61.0:qend_std=40.202611855450385:qend_sum=453.0:qstart_avg=1.0:qstart_max=1.0:qstart_min=1.0:qstart_std=0.0:qstart_sum=4.0:ref_name_counter=GB_GCA_016741995.1_protein.faa_JACVCO010000011.1_117@PF00015_full_PFAM.315.509--1||GB_GCA_017744285.1_protein.faa_JAGIBP010000002.1_1@PF00015_full_PFAM.311.388--1||RS_GCF_001040945.1_protein.faa_NZ_CP011930.1_3128@PF00015_full_PFAM.394.582--1||RS_GCF_016632335.1_protein.faa_NZ_JAEPBG010000044.1_8@PF00015_full_PFAM.319.513--1:scovhsp_avg=71.55:scovhsp_max=81.8:scovhsp_min=55.9:scovhsp_std=11.95003486745262:scovhsp_sum=286.2:send_avg=128.25:send_max=166.0:send_min=74.0:send_std=39.10988792279176:send_sum=513.0:sstart_avg=15.25:sstart_max=26.0:sstart_min=11.0:sstart_std=7.182153808805081:sstart_sum=61.0],((96ca0e48-9fb8-403f-942c-42039cb48ee3_2@MCPsignal.322.478:5e-09[&&NHX:Sample=rhiztom1:Type=capture:besthit=74.4:bitscore=200.0:capture_class=c__Gammaproteobacteria:capture_domain=d__Bacteria:capture_family=f__Burkholderiaceae:capture_genus=g__Cupriavidus:capture_order=o__Burkholderiales:capture_phylum=p__Proteobacteria:capture_species=s__Cupriavidus basilensis:evalue=7.86e-66:gapopen=0.0:heptad=MCP-36H:length=156.0:mismatch=40.0:qcovhsp=100.0:qend=156.0:qstart=1.0:ref_name=GB_GCA_018780105.1_protein.faa_JADMKC010000018.1_298@PF00015_full_PFAM.319.515:scovhsp=79.6:send=167.0:sstart=12.0],((b08ff9c7-42ad-4da9-84a3-f37395f6bbc7_1@MCPsignal.367.463:5e-09[&&NHX:Sample=rhiztom1:Type=capture:capture_class=c__Gammaproteobacteria:capture_domain=d__Bacteria:capture_family=f__Burkholderiaceae:capture_genus=g__Cupriavidus:capture_order=o__Burkholderiales:capture_phylum=p__Proteobacteria:capture_species=s__Cupriavidus basilensis:heptad=MCP-36H],1ebbc5d6-6184-4029-829a-db5576db2ca6_2@MCPsignal.136.233:5e-09[&&NHX:Sample=rhiztom1:Type=capture:besthit=77.3:bitscore=134.0:capture_class=c__Gammaproteobacteria:capture_domain=d__Bacteria:capture_family=f__Burkholderiaceae:capture_genus=g__Rubrivivax:capture_order=o__Burkholderiales:capture_phylum=p__Proteobacteria:capture_species=s__Rubrivivax sp001295865:evalue=9.03e-41:gapopen=0.0:heptad=MCP-36H:length=97.0:mismatch=22.0:qcovhsp=100.0:qend=97.0:qstart=1.0:ref_name=GB_GCA_016713125.1_protein.faa_JADJPT010000010.1_85@PF00015_full_PFAM.159.353:scovhsp=50.0:send=107.0:sstart=11.0])0.979:0.0251553[&&NHX:Sample_counter=rhiztom1--2:Type_counter=capture--2:besthit_avg=77.3:besthit_max=77.3:besthit_min=77.3:besthit_std=0:besthit_sum=77.3:bitscore_avg=134.0:bitscore_max=134.0:bitscore_min=134.0:bitscore_std=0:bitscore_sum=134.0:capture_class_counter=c__Gammaproteobacteria--2:capture_domain_counter=d__Bacteria--2:capture_family_counter=f__Burkholderiaceae--2:capture_genus_counter=g__Cupriavidus--1||g__Rubrivivax--1:capture_order_counter=o__Burkholderiales--2:capture_phylum_counter=p__Proteobacteria--2:capture_species_counter=s__Cupriavidus basilensis--1||s__Rubrivivax sp001295865--1:evalue_avg=9.03e-41:evalue_max=9.03e-41:evalue_min=9.03e-41:evalue_std=0:evalue_sum=9.03e-41:gapopen_avg=0.0:gapopen_max=0.0:gapopen_min=0.0:gapopen_std=0:gapopen_sum=0.0:gtdb_class_counter=:gtdb_domain_counter=:gtdb_family_counter=:gtdb_genus_counter=:gtdb_order_counter=:gtdb_phylum_counter=:gtdb_species_counter=:heptad_counter=MCP-36H--2:lbd_counter=:length_avg=97.0:length_max=97.0:length_min=97.0:length_std=0:length_sum=97.0:mismatch_avg=22.0:mismatch_max=22.0:mismatch_min=22.0:mismatch_std=0:mismatch_sum=22.0:name=N1125227:qcovhsp_avg=100.0:qcovhsp_max=100.0:qcovhsp_min=100.0:qcovhsp_std=0:qcovhsp_sum=100.0:qend_avg=97.0:qend_max=97.0:qend_min=97.0:qend_std=0:qend_sum=97.0:qstart_avg=1.0:qstart_max=1.0:qstart_min=1.0:qstart_std=0:qstart_sum=1.0:ref_name_counter=GB_GCA_016713125.1_protein.faa_JADJPT010000010.1_85@PF00015_full_PFAM.159.353--1:scovhsp_avg=50.0:scovhsp_max=50.0:scovhsp_min=50.0:scovhsp_std=0:scovhsp_sum=50.0:send_avg=107.0:send_max=107.0:send_min=107.0:send_std=0:send_sum=107.0:sstart_avg=11.0:sstart_max=11.0:sstart_min=11.0:sstart_std=0:sstart_sum=11.0],(de0d438c-2d0f-4c43-b3f2-f187f16479e7_5@MCPsignal.181.279:0.00971769[&&NHX:Sample=rhiztom1:Type=capture:besthit=80.4:bitscore=145.0:capture_class=c__Gammaproteobacteria:capture_domain=d__Bacteria:capture_family=f__Burkholderiaceae:capture_genus=g__Rubrivivax:capture_order=o__Burkholderiales:capture_phylum=p__Proteobacteria:capture_species=s__Rubrivivax sp001295865:evalue=4.51e-45:gapopen=0.0:heptad=MCP-36H:length=97.0:mismatch=19.0:qcovhsp=99.0:qend=98.0:qstart=2.0:ref_name=RS_GCF_000970345.1_protein.faa_NZ_LAQU01000030.1_29@PF00015_full_PFAM.320.508:scovhsp=51.6:send=108.0:sstart=12.0],e745c385-c8e4-4c72-aaec-695388687b02_6@MCPsignal.24.172:5e-09[&&NHX:Sample=rhiztom1:Type=capture:besthit=75.0:bitscore=195.0:capture_class=c__Gammaproteobacteria:capture_domain=d__Bacteria:capture_family=f__Burkholderiaceae:capture_genus=g__Cupriavidus:capture_order=o__Burkholderiales:capture_phylum=p__Proteobacteria:capture_species=s__Cupriavidus basilensis:evalue=5.42e-64:gapopen=0.0:heptad=MCP-36H:length=148.0:mismatch=37.0:qcovhsp=100.0:qend=148.0:qstart=1.0:ref_name=RS_GCF_003052265.1_protein.faa_NZ_QANS01000005.1_151@PF00015_full_PFAM.516.701:scovhsp=80.0:send=165.0:sstart=18.0])0:5e-09[&&NHX:Sample_counter=rhiztom1--2:Type_counter=capture--2:besthit_avg=77.7:besthit_max=80.4:besthit_min=75.0:besthit_std=3.8183766184073606:besthit_sum=155.4:bitscore_avg=170.0:bitscore_max=195.0:bitscore_min=145.0:bitscore_std=35.35533905932738:bitscore_sum=340.0:capture_class_counter=c__Gammaproteobacteria--2:capture_domain_counter=d__Bacteria--2:capture_family_counter=f__Burkholderiaceae--2:capture_genus_counter=g__Cupriavidus--1||g__Rubrivivax--1:capture_order_counter=o__Burkholderiales--2:capture_phylum_counter=p__Proteobacteria--2:capture_species_counter=s__Cupriavidus basilensis--1||s__Rubrivivax sp001295865--1:evalue_avg=2.255e-45:evalue_max=4.51e-45:evalue_min=5.42e-64:evalue_std=3.1890515831513294e-45:evalue_sum=4.51e-45:gapopen_avg=0.0:gapopen_max=0.0:gapopen_min=0.0:gapopen_std=0.0:gapopen_sum=0.0:gtdb_class_counter=:gtdb_domain_counter=:gtdb_family_counter=:gtdb_genus_counter=:gtdb_order_counter=:gtdb_phylum_counter=:gtdb_species_counter=:heptad_counter=MCP-36H--2:lbd_counter=:length_avg=122.5:length_max=148.0:length_min=97.0:length_std=36.062445840513924:length_sum=245.0:mismatch_avg=28.0:mismatch_max=37.0:mismatch_min=19.0:mismatch_std=12.727922061357855:mismatch_sum=56.0:name=N1125230:qcovhsp_avg=99.5:qcovhsp_max=100.0:qcovhsp_min=99.0:qcovhsp_std=0.7071067811865476:qcovhsp_sum=199.0:qend_avg=123.0:qend_max=148.0:qend_min=98.0:qend_std=35.35533905932738:qend_sum=246.0:qstart_avg=1.5:qstart_max=2.0:qstart_min=1.0:qstart_std=0.7071067811865476:qstart_sum=3.0:ref_name_counter=RS_GCF_000970345.1_protein.faa_NZ_LAQU01000030.1_29@PF00015_full_PFAM.320.508--1||RS_GCF_003052265.1_protein.faa_NZ_QANS01000005.1_151@PF00015_full_PFAM.516.701--1:scovhsp_avg=65.8:scovhsp_max=80.0:scovhsp_min=51.6:scovhsp_std=20.08183258569795:scovhsp_sum=131.6:send_avg=136.5:send_max=165.0:send_min=108.0:send_std=40.30508652763321:send_sum=273.0:sstart_avg=15.0:sstart_max=18.0:sstart_min=12.0:sstart_std=4.242640687119285:sstart_sum=30.0])0:5e-09[&&NHX:Sample_counter=rhiztom1--4:Type_counter=capture--4:besthit_avg=77.56666666666666:besthit_max=80.4:besthit_min=75.0:besthit_std=2.7098585448936907:besthit_sum=232.7:bitscore_avg=158.0:bitscore_max=195.0:bitscore_min=134.0:bitscore_std=32.51153641401772:bitscore_sum=474.0:capture_class_counter=c__Gammaproteobacteria--4:capture_domain_counter=d__Bacteria--4:capture_family_counter=f__Burkholderiaceae--4:capture_genus_counter=g__Cupriavidus--2||g__Rubrivivax--2:capture_order_counter=o__Burkholderiales--4:capture_phylum_counter=p__Proteobacteria--4:capture_species_counter=s__Cupriavidus basilensis--2||s__Rubrivivax sp001295865--2:evalue_avg=3.0101503333333334e-41:evalue_max=9.03e-41:evalue_min=5.42e-64:evalue_std=5.213342743173552e-41:evalue_sum=9.030451000000001e-41:gapopen_avg=0.0:gapopen_max=0.0:gapopen_min=0.0:gapopen_std=0.0:gapopen_sum=0.0:gtdb_class_counter=:gtdb_domain_counter=:gtdb_family_counter=:gtdb_genus_counter=:gtdb_order_counter=:gtdb_phylum_counter=:gtdb_species_counter=:heptad_counter=MCP-36H--4:lbd_counter=:length_avg=114.0:length_max=148.0:length_min=97.0:length_std=29.444863728670914:length_sum=342.0:mismatch_avg=26.0:mismatch_max=37.0:mismatch_min=19.0:mismatch_std=9.643650760992955:mismatch_sum=78.0:name=N1125231:qcovhsp_avg=99.66666666666667:qcovhsp_max=100.0:qcovhsp_min=99.0:qcovhsp_std=0.5773502691896257:qcovhsp_sum=299.0:qend_avg=114.33333333333333:qend_max=148.0:qend_min=97.0:qend_std=29.160475533388226:qend_sum=343.0:qstart_avg=1.3333333333333333:qstart_max=2.0:qstart_min=1.0:qstart_std=0.5773502691896257:qstart_sum=4.0:ref_name_counter=GB_GCA_016713125.1_protein.faa_JADJPT010000010.1_85@PF00015_full_PFAM.159.353--1||RS_GCF_000970345.1_protein.faa_NZ_LAQU01000030.1_29@PF00015_full_PFAM.320.508--1||RS_GCF_003052265.1_protein.faa_NZ_QANS01000005.1_151@PF00015_full_PFAM.516.701--1:scovhsp_avg=60.53333333333333:scovhsp_max=80.0:scovhsp_min=50.0:scovhsp_std=16.877598565356784:scovhsp_sum=181.6:send_avg=126.66666666666667:send_max=165.0:send_min=107.0:send_std=33.20140559273558:send_sum=380.0:sstart_avg=13.666666666666666:sstart_max=18.0:sstart_min=11.0:sstart_std=3.7859388972001824:sstart_sum=41.0])0.738:5e-09[&&NHX:Sample_counter=rhiztom1--5:Type_counter=capture--5:besthit_avg=76.775:besthit_max=80.4:besthit_min=74.4:besthit_std=2.720753572082559:besthit_sum=307.1:bitscore_avg=168.5:bitscore_max=200.0:bitscore_min=134.0:bitscore_std=33.84769809996932:bitscore_sum=674.0:capture_class_counter=c__Gammaproteobacteria--5:capture_domain_counter=d__Bacteria--5:capture_family_counter=f__Burkholderiaceae--5:capture_genus_counter=g__Cupriavidus--3||g__Rubrivivax--2:capture_order_counter=o__Burkholderiales--5:capture_phylum_counter=p__Proteobacteria--5:capture_species_counter=s__Cupriavidus basilensis--3||s__Rubrivivax sp001295865--2:evalue_avg=2.2576127500000001e-41:evalue_max=9.03e-41:evalue_min=7.86e-66:evalue_std=4.5149248383389787e-41:evalue_sum=9.030451000000001e-41:gapopen_avg=0.0:gapopen_max=0.0:gapopen_min=0.0:gapopen_std=0.0:gapopen_sum=0.0:gtdb_class_counter=:gtdb_domain_counter=:gtdb_family_counter=:gtdb_genus_counter=:gtdb_order_counter=:gtdb_phylum_counter=:gtdb_species_counter=:heptad_counter=MCP-36H--5:lbd_counter=:length_avg=124.5:length_max=156.0:length_min=97.0:length_std=31.921779399024736:length_sum=498.0:mismatch_avg=29.5:mismatch_max=40.0:mismatch_min=19.0:mismatch_std=10.535653752852738:mismatch_sum=118.0:name=N1125232:qcovhsp_avg=99.75:qcovhsp_max=100.0:qcovhsp_min=99.0:qcovhsp_std=0.5:qcovhsp_sum=399.0:qend_avg=124.75:qend_max=156.0:qend_min=97.0:qend_std=31.63726705432482:qend_sum=499.0:qstart_avg=1.25:qstart_max=2.0:qstart_min=1.0:qstart_std=0.5:qstart_sum=5.0:ref_name_counter=GB_GCA_016713125.1_protein.faa_JADJPT010000010.1_85@PF00015_full_PFAM.159.353--1||GB_GCA_018780105.1_protein.faa_JADMKC010000018.1_298@PF00015_full_PFAM.319.515--1||RS_GCF_000970345.1_protein.faa_NZ_LAQU01000030.1_29@PF00015_full_PFAM.320.508--1||RS_GCF_003052265.1_protein.faa_NZ_QANS01000005.1_151@PF00015_full_PFAM.516.701--1:scovhsp_avg=65.3:scovhsp_max=80.0:scovhsp_min=50.0:scovhsp_std=16.75669020620321:scovhsp_sum=261.2:send_avg=136.75:send_max=167.0:send_min=107.0:send_std=33.78732503962593:send_sum=547.0:sstart_avg=13.25:sstart_max=18.0:sstart_min=11.0:sstart_std=3.2015621187164243:sstart_sum=53.0],((835bd784-16d1-5288-8c0e-8e72d09898e9_3@MCPsignal.368.425:5e-09[&&NHX:Sample=rhiztom1:Type=capture:capture_class=c__Gammaproteobacteria:capture_domain=d__Bacteria:capture_family=f__Pseudomonadaceae:capture_genus=g__Pseudomonas_E:capture_order=o__Pseudomonadales:capture_phylum=p__Proteobacteria:capture_species=s__Pseudomonas_E frederiksbergensis_D:heptad=MCP-36H],(c7bd057e-075f-4312-bc72-882f23383728_2@MCPsignal.962.1044:5e-09[&&NHX:Sample=rhiztom1:Type=capture:capture_class=c__Desulfobulbia:capture_domain=d__Bacteria:capture_family=f__Desulfurivibrionaceae:capture_genus=g__UBA5123:capture_order=o__Desulfobulbales:capture_phylum=p__Desulfobacterota:capture_species=s__UBA5123 sp002414225:heptad=MCP-36H],((4293e1d1-ec20-427d-b946-0c699d57c4ab_3@MCPsignal.599.649:5e-09[&&NHX:Sample=rhiztom3:Type=capture:capture_class=c__Gammaproteobacteria:capture_domain=d__Bacteria:capture_family=f__Burkholderiaceae:capture_genus=g__Paraburkholderia:capture_order=o__Burkholderiales:capture_phylum=p__Proteobacteria:capture_species=s__Paraburkholderia caballeronis:heptad=MCP-36H],5c093474-123e-455f-8db2-525455bfff13_2@MCPsignal.222.308:0.104487[&&NHX:Sample=rhiztom1:Type=capture:capture_class=c__Desulfobulbia:capture_domain=d__Bacteria:capture_family=f__Desulfurivibrionaceae:capture_genus=g__UBA5123:capture_order=o__Desulfobulbales:capture_phylum=p__Desulfobacterota:capture_species=s__UBA5123 sp002414225:heptad=MCP-36H])0:5e-09[&&NHX:Sample_counter=rhiztom1--1||rhiztom3--1:Type_counter=capture--2:capture_class_counter=c__Desulfobulbia--1||c__Gammaproteobacteria--1:capture_domain_counter=d__Bacteria--2:capture_family_counter=f__Burkholderiaceae--1||f__Desulfurivibrionaceae--1:capture_genus_counter=g__Paraburkholderia--1||g__UBA5123--1:capture_order_counter=o__Burkholderiales--1||o__Desulfobulbales--1:capture_phylum_counter=p__Desulfobacterota--1||p__Proteobacteria--1:capture_species_counter=s__Paraburkholderia caballeronis--1||s__UBA5123 sp002414225--1:gtdb_class_counter=:gtdb_domain_counter=:gtdb_family_counter=:gtdb_genus_counter=:gtdb_order_counter=:gtdb_phylum_counter=:gtdb_species_counter=:heptad_counter=MCP-36H--2:lbd_counter=:name=N1125237:ref_name_counter=],(b16bb6c0-5b1d-4c72-9e06-897843a5ac7f_6@MCPsignal.249.316:5e-09[&&NHX:Sample=rhiztom1:Type=capture:capture_class=c__Gammaproteobacteria:capture_domain=d__Bacteria:capture_family=f__Pseudomonadaceae:capture_genus=g__Pseudomonas_E:capture_order=o__Pseudomonadales:capture_phylum=p__Proteobacteria:capture_species=s__Pseudomonas_E arsenicoxydans:heptad=MCP-36H],8a4f72c7-c2c4-4f95-ae0b-415382d0d886_6@MCPsignal.43.127:0.00980178[&&NHX:Sample=rhiztom2:Type=capture:capture_class=c__Desulfobulbia:capture_domain=d__Bacteria:capture_family=f__Desulfurivibrionaceae:capture_genus=g__UBA5123:capture_order=o__Desulfobulbales:capture_phylum=p__Desulfobacterota:capture_species=s__UBA5123 sp002414225:heptad=MCP-36H])0:5e-09[&&NHX:Sample_counter=rhiztom1--1||rhiztom2--1:Type_counter=capture--2:capture_class_counter=c__Desulfobulbia--1||c__Gammaproteobacteria--1:capture_domain_counter=d__Bacteria--2:capture_family_counter=f__Desulfurivibrionaceae--1||f__Pseudomonadaceae--1:capture_genus_counter=g__Pseudomonas_E--1||g__UBA5123--1:capture_order_counter=o__Desulfobulbales--1||o__Pseudomonadales--1:capture_phylum_counter=p__Desulfobacterota--1||p__Proteobacteria--1:capture_species_counter=s__Pseudomonas_E arsenicoxydans--1||s__UBA5123 sp002414225--1:gtdb_class_counter=:gtdb_domain_counter=:gtdb_family_counter=:gtdb_genus_counter=:gtdb_order_counter=:gtdb_phylum_counter=:gtdb_species_counter=:heptad_counter=MCP-36H--2:lbd_counter=:name=N1125240:ref_name_counter=])0.052:0.0220899[&&NHX:Sample_counter=rhiztom1--2||rhiztom2--1||rhiztom3--1:Type_counter=capture--4:capture_class_counter=c__Desulfobulbia--2||c__Gammaproteobacteria--2:capture_domain_counter=d__Bacteria--4:capture_family_counter=f__Burkholderiaceae--1||f__Desulfurivibrionaceae--2||f__Pseudomonadaceae--1:capture_genus_counter=g__Paraburkholderia--1||g__Pseudomonas_E--1||g__UBA5123--2:capture_order_counter=o__Burkholderiales--1||o__Desulfobulbales--2||o__Pseudomonadales--1:capture_phylum_counter=p__Desulfobacterota--2||p__Proteobacteria--2:capture_species_counter=s__Paraburkholderia caballeronis--1||s__Pseudomonas_E arsenicoxydans--1||s__UBA5123 sp002414225--2:gtdb_class_counter=:gtdb_domain_counter=:gtdb_family_counter=:gtdb_genus_counter=:gtdb_order_counter=:gtdb_phylum_counter=:gtdb_species_counter=:heptad_counter=MCP-36H--4:lbd_counter=:name=N1125241:ref_name_counter=])0:5e-09[&&NHX:Sample_counter=rhiztom1--3||rhiztom2--1||rhiztom3--1:Type_counter=capture--5:capture_class_counter=c__Desulfobulbia--3||c__Gammaproteobacteria--2:capture_domain_counter=d__Bacteria--5:capture_family_counter=f__Burkholderiaceae--1||f__Desulfurivibrionaceae--3||f__Pseudomonadaceae--1:capture_genus_counter=g__Paraburkholderia--1||g__Pseudomonas_E--1||g__UBA5123--3:capture_order_counter=o__Burkholderiales--1||o__Desulfobulbales--3||o__Pseudomonadales--1:capture_phylum_counter=p__Desulfobacterota--3||p__Proteobacteria--2:capture_species_counter=s__Paraburkholderia caballeronis--1||s__Pseudomonas_E arsenicoxydans--1||s__UBA5123 sp002414225--3:gtdb_class_counter=:gtdb_domain_counter=:gtdb_family_counter=:gtdb_genus_counter=:gtdb_order_counter=:gtdb_phylum_counter=:gtdb_species_counter=:heptad_counter=MCP-36H--5:lbd_counter=:name=N1125242:ref_name_counter=])0.304:5e-09[&&NHX:Sample_counter=rhiztom1--4||rhiztom2--1||rhiztom3--1:Type_counter=capture--6:capture_class_counter=c__Desulfobulbia--3||c__Gammaproteobacteria--3:capture_domain_counter=d__Bacteria--6:capture_family_counter=f__Burkholderiaceae--1||f__Desulfurivibrionaceae--3||f__Pseudomonadaceae--2:capture_genus_counter=g__Paraburkholderia--1||g__Pseudomonas_E--2||g__UBA5123--3:capture_order_counter=o__Burkholderiales--1||o__Desulfobulbales--3||o__Pseudomonadales--2:capture_phylum_counter=p__Desulfobacterota--3||p__Proteobacteria--3:capture_species_counter=s__Paraburkholderia caballeronis--1||s__Pseudomonas_E arsenicoxydans--1||s__Pseudomonas_E frederiksbergensis_D--1||s__UBA5123 sp002414225--3:gtdb_class_counter=:gtdb_domain_counter=:gtdb_family_counter=:gtdb_genus_counter=:gtdb_order_counter=:gtdb_phylum_counter=:gtdb_species_counter=:heptad_counter=MCP-36H--6:lbd_counter=:name=N1125243:ref_name_counter=],((89105b6c-e3ab-4a99-ab64-928b9a663245_2@MCPsignal.220.316:5e-09[&&NHX:Sample=rhiztom2:Type=capture:besthit=81.9:bitscore=142.0:capture_class=c__Gammaproteobacteria:capture_domain=d__Bacteria:capture_family=f__Burkholderiaceae:capture_genus=g__Rubrivivax:capture_order=o__Burkholderiales:capture_phylum=p__Proteobacteria:capture_species=s__Rubrivivax sp001295865:evalue=3.38e-44:gapopen=0.0:heptad=MCP-36H:length=94.0:mismatch=17.0:qcovhsp=97.9:qend=95.0:qstart=2.0:ref_name=RS_GCF_000970345.1_protein.faa_NZ_LAQU01000030.1_29@PF00015_full_PFAM.320.508:scovhsp=50.0:send=105.0:sstart=12.0],bcfae248-9579-43eb-9dae-4e527a73f4bd_2@MCPsignal.58.208:0.0104695[&&NHX:Sample=rhiztom1:Type=capture:besthit=74.3:bitscore=192.0:capture_class=c__Desulfobacteria:capture_domain=d__Bacteria:capture_family=f__Desulfococcaceae:capture_genus=g__JAABTE01:capture_order=o__Desulfobacterales:capture_phylum=p__Desulfobacterota:capture_species=s__JAABTE01 sp011390035:evalue=1.28e-62:gapopen=0.0:heptad=MCP-36H:length=148.0:mismatch=38.0:qcovhsp=98.7:qend=148.0:qstart=1.0:ref_name=RS_GCF_009498235.1_protein.faa_NZ_CP044205.1_749@PF00015_full_PFAM.551.745:scovhsp=76.3:send=157.0:sstart=10.0])0:1.8e-08[&&NHX:Sample_counter=rhiztom1--1||rhiztom2--1:Type_counter=capture--2:besthit_avg=78.1:besthit_max=81.9:besthit_min=74.3:besthit_std=5.3740115370177675:besthit_sum=156.2:bitscore_avg=167.0:bitscore_max=192.0:bitscore_min=142.0:bitscore_std=35.35533905932738:bitscore_sum=334.0:capture_class_counter=c__Desulfobacteria--1||c__Gammaproteobacteria--1:capture_domain_counter=d__Bacteria--2:capture_family_counter=f__Burkholderiaceae--1||f__Desulfococcaceae--1:capture_genus_counter=g__JAABTE01--1||g__Rubrivivax--1:capture_order_counter=o__Burkholderiales--1||o__Desulfobacterales--1:capture_phylum_counter=p__Desulfobacterota--1||p__Proteobacteria--1:capture_species_counter=s__JAABTE01 sp011390035--1||s__Rubrivivax sp001295865--1:evalue_avg=1.69e-44:evalue_max=3.38e-44:evalue_min=1.28e-62:evalue_std=2.3900209204105304e-44:evalue_sum=3.38e-44:gapopen_avg=0.0:gapopen_max=0.0:gapopen_min=0.0:gapopen_std=0.0:gapopen_sum=0.0:gtdb_class_counter=:gtdb_domain_counter=:gtdb_family_counter=:gtdb_genus_counter=:gtdb_order_counter=:gtdb_phylum_counter=:gtdb_species_counter=:heptad_counter=MCP-36H--2:lbd_counter=:length_avg=121.0:length_max=148.0:length_min=94.0:length_std=38.18376618407357:length_sum=242.0:mismatch_avg=27.5:mismatch_max=38.0:mismatch_min=17.0:mismatch_std=14.849242404917497:mismatch_sum=55.0:name=N1125246:qcovhsp_avg=98.30000000000001:qcovhsp_max=98.7:qcovhsp_min=97.9:qcovhsp_std=0.565685424949236:qcovhsp_sum=196.60000000000002:qend_avg=121.5:qend_max=148.0:qend_min=95.0:qend_std=37.476659402887016:qend_sum=243.0:qstart_avg=1.5:qstart_max=2.0:qstart_min=1.0:qstart_std=0.7071067811865476:qstart_sum=3.0:ref_name_counter=RS_GCF_000970345.1_protein.faa_NZ_LAQU01000030.1_29@PF00015_full_PFAM.320.508--1||RS_GCF_009498235.1_protein.faa_NZ_CP044205.1_749@PF00015_full_PFAM.551.745--1:scovhsp_avg=63.15:scovhsp_max=76.3:scovhsp_min=50.0:scovhsp_std=18.5969083452062:scovhsp_sum=126.3:send_avg=131.0:send_max=157.0:send_min=105.0:send_std=36.76955262170047:send_sum=262.0:sstart_avg=11.0:sstart_max=12.0:sstart_min=10.0:sstart_std=1.4142135623730951:sstart_sum=22.0],52ee5efa-35d4-43f6-9176-b6c05ab7da44_6@MCPsignal.23.79:5e-09[&&NHX:Sample=rhiztom1:Type=capture:besthit=91.1:bitscore=92.4:capture_class=c__Gammaproteobacteria:capture_domain=d__Bacteria:capture_family=f__Burkholderiaceae:capture_genus=g__Variovorax:capture_order=o__Burkholderiales:capture_phylum=p__Proteobacteria:capture_species=s__Variovorax sp001984055:evalue=1.44e-26:gapopen=0.0:heptad=MCP-36H:length=56.0:mismatch=5.0:qcovhsp=100.0:qend=56.0:qstart=1.0:ref_name=RS_GCF_003984645.1_protein.faa_NZ_RWKI01000125.1_1@PF00015_full_PFAM.2.63:scovhsp=91.8:send=60.0:sstart=5.0])0.45:1.8e-08[&&NHX:Sample_counter=rhiztom1--2||rhiztom2--1:Type_counter=capture--3:besthit_avg=82.43333333333334:besthit_max=91.1:besthit_min=74.3:besthit_std=8.412688828985255:besthit_sum=247.3:bitscore_avg=142.13333333333333:bitscore_max=192.0:bitscore_min=92.4:bitscore_std=49.800133868628635:bitscore_sum=426.4:capture_class_counter=c__Desulfobacteria--1||c__Gammaproteobacteria--2:capture_domain_counter=d__Bacteria--3:capture_family_counter=f__Burkholderiaceae--2||f__Desulfococcaceae--1:capture_genus_counter=g__JAABTE01--1||g__Rubrivivax--1||g__Variovorax--1:capture_order_counter=o__Burkholderiales--2||o__Desulfobacterales--1:capture_phylum_counter=p__Desulfobacterota--1||p__Proteobacteria--2:capture_species_counter=s__JAABTE01 sp011390035--1||s__Rubrivivax sp001295865--1||s__Variovorax sp001984055--1:evalue_avg=4.8e-27:evalue_max=1.44e-26:evalue_min=1.28e-62:evalue_std=8.31384387633061e-27:evalue_sum=1.44e-26:gapopen_avg=0.0:gapopen_max=0.0:gapopen_min=0.0:gapopen_std=0.0:gapopen_sum=0.0:gtdb_class_counter=:gtdb_domain_counter=:gtdb_family_counter=:gtdb_genus_counter=:gtdb_order_counter=:gtdb_phylum_counter=:gtdb_species_counter=:heptad_counter=MCP-36H--3:lbd_counter=:length_avg=99.33333333333333:length_max=148.0:length_min=56.0:length_std=46.23130252689549:length_sum=298.0:mismatch_avg=20.0:mismatch_max=38.0:mismatch_min=5.0:mismatch_std=16.703293088490067:mismatch_sum=60.0:name=N1125248:qcovhsp_avg=98.86666666666667:qcovhsp_max=100.0:qcovhsp_min=97.9:qcovhsp_std=1.0598742063723068:qcovhsp_sum=296.6:qend_avg=99.66666666666667:qend_max=148.0:qend_min=56.0:qend_std=46.177194948733444:qend_sum=299.0:qstart_avg=1.3333333333333333:qstart_max=2.0:qstart_min=1.0:qstart_std=0.5773502691896257:qstart_sum=4.0:ref_name_counter=RS_GCF_000970345.1_protein.faa_NZ_LAQU01000030.1_29@PF00015_full_PFAM.320.508--1||RS_GCF_003984645.1_protein.faa_NZ_RWKI01000125.1_1@PF00015_full_PFAM.2.63--1||RS_GCF_009498235.1_protein.faa_NZ_CP044205.1_749@PF00015_full_PFAM.551.745--1:scovhsp_avg=72.7:scovhsp_max=91.8:scovhsp_min=50.0:scovhsp_std=21.131256469978304:scovhsp_sum=218.10000000000002:send_avg=107.33333333333333:send_max=157.0:send_min=60.0:send_std=48.542077966783964:send_sum=322.0:sstart_avg=9.0:sstart_max=12.0:sstart_min=5.0:sstart_std=3.605551275463989:sstart_sum=27.0])0.289:1.8e-08[&&NHX:Sample_counter=rhiztom1--6||rhiztom2--2||rhiztom3--1:Type_counter=capture--9:besthit_avg=82.43333333333332:besthit_max=91.1:besthit_min=74.3:besthit_std=8.412688828985255:besthit_sum=247.29999999999998:bitscore_avg=142.13333333333333:bitscore_max=192.0:bitscore_min=92.4:bitscore_std=49.800133868628635:bitscore_sum=426.4:capture_class_counter=c__Desulfobacteria--1||c__Desulfobulbia--3||c__Gammaproteobacteria--5:capture_domain_counter=d__Bacteria--9:capture_family_counter=f__Burkholderiaceae--3||f__Desulfococcaceae--1||f__Desulfurivibrionaceae--3||f__Pseudomonadaceae--2:capture_genus_counter=g__JAABTE01--1||g__Paraburkholderia--1||g__Pseudomonas_E--2||g__Rubrivivax--1||g__UBA5123--3||g__Variovorax--1:capture_order_counter=o__Burkholderiales--3||o__Desulfobacterales--1||o__Desulfobulbales--3||o__Pseudomonadales--2:capture_phylum_counter=p__Desulfobacterota--4||p__Proteobacteria--5:capture_species_counter=s__JAABTE01 sp011390035--1||s__Paraburkholderia caballeronis--1||s__Pseudomonas_E arsenicoxydans--1||s__Pseudomonas_E frederiksbergensis_D--1||s__Rubrivivax sp001295865--1||s__UBA5123 sp002414225--3||s__Variovorax sp001984055--1:evalue_avg=4.8e-27:evalue_max=1.44e-26:evalue_min=1.28e-62:evalue_std=8.31384387633061e-27:evalue_sum=1.44e-26:gapopen_avg=0.0:gapopen_max=0.0:gapopen_min=0.0:gapopen_std=0.0:gapopen_sum=0.0:gtdb_class_counter=:gtdb_domain_counter=:gtdb_family_counter=:gtdb_genus_counter=:gtdb_order_counter=:gtdb_phylum_counter=:gtdb_species_counter=:heptad_counter=MCP-36H--9:lbd_counter=:length_avg=99.33333333333333:length_max=148.0:length_min=56.0:length_std=46.23130252689549:length_sum=298.0:mismatch_avg=20.0:mismatch_max=38.0:mismatch_min=5.0:mismatch_std=16.703293088490067:mismatch_sum=60.0:name=N1125249:qcovhsp_avg=98.86666666666667:qcovhsp_max=100.0:qcovhsp_min=97.9:qcovhsp_std=1.0598742063723068:qcovhsp_sum=296.6:qend_avg=99.66666666666667:qend_max=148.0:qend_min=56.0:qend_std=46.177194948733444:qend_sum=299.0:qstart_avg=1.3333333333333333:qstart_max=2.0:qstart_min=1.0:qstart_std=0.5773502691896257:qstart_sum=4.0:ref_name_counter=RS_GCF_000970345.1_protein.faa_NZ_LAQU01000030.1_29@PF00015_full_PFAM.320.508--1||RS_GCF_003984645.1_protein.faa_NZ_RWKI01000125.1_1@PF00015_full_PFAM.2.63--1||RS_GCF_009498235.1_protein.faa_NZ_CP044205.1_749@PF00015_full_PFAM.551.745--1:scovhsp_avg=72.7:scovhsp_max=91.8:scovhsp_min=50.0:scovhsp_std=21.131256469978304:scovhsp_sum=218.1:send_avg=107.33333333333333:send_max=157.0:send_min=60.0:send_std=48.542077966783964:send_sum=322.0:sstart_avg=9.0:sstart_max=12.0:sstart_min=5.0:sstart_std=3.605551275463989:sstart_sum=27.0])0.927:0.0201867[&&NHX:Sample_counter=rhiztom1--11||rhiztom2--2||rhiztom3--1:Type_counter=capture--14:besthit_avg=79.2:besthit_max=91.1:besthit_min=74.3:besthit_std=6.036555309114626:besthit_sum=554.4:bitscore_avg=157.20000000000002:bitscore_max=200.0:bitscore_min=92.4:bitscore_std=39.97682662076452:bitscore_sum=1100.4:capture_class_counter=c__Desulfobacteria--1||c__Desulfobulbia--3||c__Gammaproteobacteria--10:capture_domain_counter=d__Bacteria--14:capture_family_counter=f__Burkholderiaceae--8||f__Desulfococcaceae--1||f__Desulfurivibrionaceae--3||f__Pseudomonadaceae--2:capture_genus_counter=g__Cupriavidus--3||g__JAABTE01--1||g__Paraburkholderia--1||g__Pseudomonas_E--2||g__Rubrivivax--3||g__UBA5123--3||g__Variovorax--1:capture_order_counter=o__Burkholderiales--8||o__Desulfobacterales--1||o__Desulfobulbales--3||o__Pseudomonadales--2:capture_phylum_counter=p__Desulfobacterota--4||p__Proteobacteria--10:capture_species_counter=s__Cupriavidus basilensis--3||s__JAABTE01 sp011390035--1||s__Paraburkholderia caballeronis--1||s__Pseudomonas_E arsenicoxydans--1||s__Pseudomonas_E frederiksbergensis_D--1||s__Rubrivivax sp001295865--3||s__UBA5123 sp002414225--3||s__Variovorax sp001984055--1:evalue_avg=2.05714285714287e-27:evalue_max=1.44e-26:evalue_min=7.86e-66:evalue_std=5.442688411332866e-27:evalue_sum=1.4400000000000088e-26:gapopen_avg=0.0:gapopen_max=0.0:gapopen_min=0.0:gapopen_std=0.0:gapopen_sum=0.0:gtdb_class_counter=:gtdb_domain_counter=:gtdb_family_counter=:gtdb_genus_counter=:gtdb_order_counter=:gtdb_phylum_counter=:gtdb_species_counter=:heptad_counter=MCP-36H--14:lbd_counter=:length_avg=113.71428571428571:length_max=156.0:length_min=56.0:length_std=37.455370267890316:length_sum=796.0:mismatch_avg=25.428571428571427:mismatch_max=40.0:mismatch_min=5.0:mismatch_std=13.201731488169054:mismatch_sum=178.0:name=N1125250:qcovhsp_avg=99.37142857142855:qcovhsp_max=100.0:qcovhsp_min=97.9:qcovhsp_std=0.8499299691038956:qcovhsp_sum=695.5999999999999:qend_avg=114.0:qend_max=156.0:qend_min=56.0:qend_std=37.296112397943034:qend_sum=798.0:qstart_avg=1.2857142857142858:qstart_max=2.0:qstart_min=1.0:qstart_std=0.48795003647426666:qstart_sum=9.0:ref_name_counter=GB_GCA_016713125.1_protein.faa_JADJPT010000010.1_85@PF00015_full_PFAM.159.353--1||GB_GCA_018780105.1_protein.faa_JADMKC010000018.1_298@PF00015_full_PFAM.319.515--1||RS_GCF_000970345.1_protein.faa_NZ_LAQU01000030.1_29@PF00015_full_PFAM.320.508--2||RS_GCF_003052265.1_protein.faa_NZ_QANS01000005.1_151@PF00015_full_PFAM.516.701--1||RS_GCF_003984645.1_protein.faa_NZ_RWKI01000125.1_1@PF00015_full_PFAM.2.63--1||RS_GCF_009498235.1_protein.faa_NZ_CP044205.1_749@PF00015_full_PFAM.551.745--1:scovhsp_avg=68.47142857142858:scovhsp_max=91.8:scovhsp_min=50.0:scovhsp_std=17.46088144832273:scovhsp_sum=479.3:send_avg=124.14285714285714:send_max=167.0:send_min=60.0:send_std=40.043428805188384:send_sum=869.0:sstart_avg=11.428571428571429:sstart_max=18.0:sstart_min=5.0:sstart_std=3.8234863173611093:sstart_sum=80.0])0.833:0.0207534[&&NHX:Sample_counter=rhizpot1--2||rhiztom1--15||rhiztom2--4||rhiztom3--3:Type_counter=capture--24:besthit_avg=78.02727272727272:besthit_max=91.1:besthit_min=72.3:besthit_std=5.5054683559332:besthit_sum=858.3:bitscore_avg=154.03636363636363:bitscore_max=200.0:bitscore_min=79.0:bitscore_std=41.73313486253514:bitscore_sum=1694.4:capture_class_counter=c__Alphaproteobacteria--1||c__Bacilli--1||c__Desulfobacteria--1||c__Desulfobulbia--3||c__Gammaproteobacteria--16||c__Magnetococcia--1||c__Verrucomicrobiae--1:capture_domain_counter=d__Bacteria--24:capture_family_counter=f__Ahniellaceae--1||f__Beijerinckiaceae--1||f__Burkholderiaceae--11||f__Desulfococcaceae--1||f__Desulfurivibrionaceae--3||f__Exiguobacteraceae--1||f__Magnetaquicoccaceae--1||f__Opitutaceae--1||f__Pseudomonadaceae--3||f__Usitatibacteraceae--1:capture_genus_counter=g__Achromobacter--1||g__Cupriavidus--3||g__ER46--1||g__Exiguobacterium--1||g__FEB-7--1||g__JAABTE01--1||g__JADKHK01--1||g__Magnetaquicoccus--1||g__Massilia--1||g__Methylobacterium--1||g__Paraburkholderia--2||g__Pseudomonas_E--3||g__Rubrivivax--3||g__UBA5123--3||g__Variovorax--1:capture_order_counter=o__Burkholderiales--12||o__Desulfobacterales--1||o__Desulfobulbales--3||o__Exiguobacterales--1||o__Magnetococcales--1||o__Opitutales--1||o__Pseudomonadales--3||o__Rhizobiales--1||o__Xanthomonadales--1:capture_phylum_counter=p__Desulfobacterota--4||p__Firmicutes--1||p__Proteobacteria--18||p__Verrucomicrobiota--1:capture_species_counter=s__Achromobacter xylosoxidans_C--1||s__Cupriavidus basilensis--3||s__ER46 sp005792355--1||s__Exiguobacterium sp018616375--1||s__FEB-7 sp016720855--1||s__JAABTE01 sp011390035--1||s__JADKHK01 sp016708465--1||s__Magnetaquicoccus sp002753095--1||s__Massilia sp014841835--1||s__Methylobacterium haplocladii--1||s__Paraburkholderia caballeronis--1||s__Paraburkholderia sp900996245--1||s__Pseudomonas_E arsenicoxydans--1||s__Pseudomonas_E frederiksbergensis_D--2||s__Rubrivivax sp001295865--3||s__UBA5123 sp002414225--3||s__Variovorax sp001984055--1:evalue_avg=5.345467636363636e-22:evalue_max=5.88e-21:evalue_min=7.86e-66:evalue_std=1.7728862719461772e-21:evalue_sum=5.8800143999999995e-21:gapopen_avg=0.18181818181818182:gapopen_max=1.0:gapopen_min=0.0:gapopen_std=0.40451991747794525:gapopen_sum=2.0:gtdb_class_counter=:gtdb_domain_counter=:gtdb_family_counter=:gtdb_genus_counter=:gtdb_order_counter=:gtdb_phylum_counter=:gtdb_species_counter=:heptad_counter=MCP-24H--1||MCP-36H--23:lbd_counter=:length_avg=113.81818181818181:length_max=156.0:length_min=56.0:length_std=36.251394957485935:length_sum=1252.0:mismatch_avg=25.90909090909091:mismatch_max=42.0:mismatch_min=5.0:mismatch_std=12.242994286158474:mismatch_sum=285.0:name=N1125251:qcovhsp_avg=99.53636363636365:qcovhsp_max=100.0:qcovhsp_min=97.9:qcovhsp_std=0.7228730556228059:qcovhsp_sum=1094.9:qend_avg=113.72727272727273:qend_max=156.0:qend_min=56.0:qend_std=36.32654926934544:qend_sum=1251.0:qstart_avg=1.1818181818181819:qstart_max=2.0:qstart_min=1.0:qstart_std=0.40451991747794525:qstart_sum=13.0:ref_name_counter=GB_GCA_016713125.1_protein.faa_JADJPT010000010.1_85@PF00015_full_PFAM.159.353--1||GB_GCA_016741995.1_protein.faa_JACVCO010000011.1_117@PF00015_full_PFAM.315.509--1||GB_GCA_017744285.1_protein.faa_JAGIBP010000002.1_1@PF00015_full_PFAM.311.388--1||GB_GCA_018780105.1_protein.faa_JADMKC010000018.1_298@PF00015_full_PFAM.319.515--1||RS_GCF_000970345.1_protein.faa_NZ_LAQU01000030.1_29@PF00015_full_PFAM.320.508--2||RS_GCF_001040945.1_protein.faa_NZ_CP011930.1_3128@PF00015_full_PFAM.394.582--1||RS_GCF_003052265.1_protein.faa_NZ_QANS01000005.1_151@PF00015_full_PFAM.516.701--1||RS_GCF_003984645.1_protein.faa_NZ_RWKI01000125.1_1@PF00015_full_PFAM.2.63--1||RS_GCF_009498235.1_protein.faa_NZ_CP044205.1_749@PF00015_full_PFAM.551.745--1||RS_GCF_016632335.1_protein.faa_NZ_JAEPBG010000044.1_8@PF00015_full_PFAM.319.513--1:scovhsp_avg=69.5909090909091:scovhsp_max=91.8:scovhsp_min=50.0:scovhsp_std=15.10572438153527:scovhsp_sum=765.5:send_avg=125.63636363636364:send_max=167.0:send_min=60.0:send_std=37.752543562713036:send_sum=1382.0:sstart_avg=12.818181818181818:sstart_max=26.0:sstart_min=5.0:sstart_std=5.28806546514284:sstart_sum=141.0],(((((5e3eac89-f931-458f-b0d0-95a0930666a4_4@MCPsignal.250.350:0.0499546[&&NHX:Sample=rhiztom1:Type=capture:capture_class=c__Gammaproteobacteria:capture_domain=d__Bacteria:capture_family=f__Burkholderiaceae:capture_genus=g__Rhizobacter:capture_order=o__Burkholderiales:capture_phylum=p__Proteobacteria:capture_species=s__Rhizobacter sp000799605:heptad=MCP-36H],e3022c8e-f8a2-547a-96d3-c37c6e10ab7e_4@MCPsignal.65.203:5e-09[&&NHX:Sample=rhiztom2:Type=capture:besthit=72.5:bitscore=176.0:capture_class=c__Gammaproteobacteria:capture_domain=d__Bacteria:capture_family=f__Burkholderiaceae:capture_genus=g__SCN-69-89:capture_order=o__Burkholderiales:capture_phylum=p__Proteobacteria:capture_species=s__SCN-69-89 sp017307915:evalue=1.45e-56:gapopen=0.0:heptad=MCP-36H:length=138.0:mismatch=38.0:qcovhsp=100.0:qend=138.0:qstart=1.0:ref_name=RS_GCF_016722785.1_protein.faa_NZ_JAEQNE010000001.1_821@PF00015_full_PFAM.314.499:scovhsp=74.6:send=146.0:sstart=9.0])0:5e-09[&&NHX:Sample_counter=rhiztom1--1||rhiztom2--1:Type_counter=capture--2:besthit_avg=72.5:besthit_max=72.5:besthit_min=72.5:besthit_std=0:besthit_sum=72.5:bitscore_avg=176.0:bitscore_max=176.0:bitscore_min=176.0:bitscore_std=0:bitscore_sum=176.0:capture_class_counter=c__Gammaproteobacteria--2:capture_domain_counter=d__Bacteria--2:capture_family_counter=f__Burkholderiaceae--2:capture_genus_counter=g__Rhizobacter--1||g__SCN-69-89--1:capture_order_counter=o__Burkholderiales--2:capture_phylum_counter=p__Proteobacteria--2:capture_species_counter=s__Rhizobacter sp000799605--1||s__SCN-69-89 sp017307915--1:evalue_avg=1.45e-56:evalue_max=1.45e-56:evalue_min=1.45e-56:evalue_std=0:evalue_sum=1.45e-56:gapopen_avg=0.0:gapopen_max=0.0:gapopen_min=0.0:gapopen_std=0:gapopen_sum=0.0:gtdb_class_counter=:gtdb_domain_counter=:gtdb_family_counter=:gtdb_genus_counter=:gtdb_order_counter=:gtdb_phylum_counter=:gtdb_species_counter=:heptad_counter=MCP-36H--2:lbd_counter=:length_avg=138.0:length_max=138.0:length_min=138.0:length_std=0:length_sum=138.0:mismatch_avg=38.0:mismatch_max=38.0:mismatch_min=38.0:mismatch_std=0:mismatch_sum=38.0:name=N1125254:qcovhsp_avg=100.0:qcovhsp_max=100.0:qcovhsp_min=100.0:qcovhsp_std=0:qcovhsp_sum=100.0:qend_avg=138.0:qend_max=138.0:qend_min=138.0:qend_std=0:qend_sum=138.0:qstart_avg=1.0:qstart_max=1.0:qstart_min=1.0:qstart_std=0:qstart_sum=1.0:ref_name_counter=RS_GCF_016722785.1_protein.faa_NZ_JAEQNE010000001.1_821@PF00015_full_PFAM.314.499--1:scovhsp_avg=74.6:scovhsp_max=74.6:scovhsp_min=74.6:scovhsp_std=0:scovhsp_sum=74.6:send_avg=146.0:send_max=146.0:send_min=146.0:send_std=0:send_sum=146.0:sstart_avg=9.0:sstart_max=9.0:sstart_min=9.0:sstart_std=0:sstart_sum=9.0],((((65077610-9bb6-4e40-92bf-98c21aa04fd9_6@MCPsignal.165.320:0.0100506[&&NHX:Sample=rhiztom2:Type=capture:besthit=54.8:bitscore=137.0:capture_class=c__Clostridia:capture_domain=d__Bacteria:capture_family=f__Ruminococcaceae:capture_genus=g__Faecalibacterium:capture_order=o__Oscillospirales:capture_phylum=p__Firmicutes_A:capture_species=s__Faecalibacterium intestinavium:evalue=5.94e-41:gapopen=0.0:heptad=MCP-36H:length=155.0:mismatch=70.0:qcovhsp=100.0:qend=155.0:qstart=1.0:ref_name=RS_GCF_900107095.1_protein.faa_NZ_FNOR01000022.1_23@PF00015_full_PFAM.322.509:scovhsp=82.9:send=160.0:sstart=6.0],a5026431-438c-55ad-b77e-79b00011df76_3@MCPsignal.54.209:0.00497752[&&NHX:Sample=rhiztom2:Type=capture:besthit=54.8:bitscore=134.0:capture_class=c__Clostridia:capture_domain=d__Bacteria:capture_family=f__Ruminococcaceae:capture_genus=g__Faecalibacterium:capture_order=o__Oscillospirales:capture_phylum=p__Firmicutes_A:capture_species=s__Faecalibacterium intestinavium:evalue=4.79e-40:gapopen=0.0:heptad=MCP-36H:length=155.0:mismatch=70.0:qcovhsp=100.0:qend=155.0:qstart=1.0:ref_name=RS_GCF_900107095.1_protein.faa_NZ_FNOR01000022.1_23@PF00015_full_PFAM.322.509:scovhsp=82.9:send=160.0:sstart=6.0])0.996:0.0414028[&&NHX:Sample_counter=rhiztom2--2:Type_counter=capture--2:besthit_avg=54.8:besthit_max=54.8:besthit_min=54.8:besthit_std=0.0:besthit_sum=109.6:bitscore_avg=135.5:bitscore_max=137.0:bitscore_min=134.0:bitscore_std=2.1213203435596424:bitscore_sum=271.0:capture_class_counter=c__Clostridia--2:capture_domain_counter=d__Bacteria--2:capture_family_counter=f__Ruminococcaceae--2:capture_genus_counter=g__Faecalibacterium--2:capture_order_counter=o__Oscillospirales--2:capture_phylum_counter=p__Firmicutes_A--2:capture_species_counter=s__Faecalibacterium intestinavium--2:evalue_avg=2.692e-40:evalue_max=4.79e-40:evalue_min=5.94e-41:evalue_std=2.9670200538587532e-40:evalue_sum=5.384e-40:gapopen_avg=0.0:gapopen_max=0.0:gapopen_min=0.0:gapopen_std=0.0:gapopen_sum=0.0:gtdb_class_counter=:gtdb_domain_counter=:gtdb_family_counter=:gtdb_genus_counter=:gtdb_order_counter=:gtdb_phylum_counter=:gtdb_species_counter=:heptad_counter=MCP-36H--2:lbd_counter=:length_avg=155.0:length_max=155.0:length_min=155.0:length_std=0.0:length_sum=310.0:mismatch_avg=70.0:mismatch_max=70.0:mismatch_min=70.0:mismatch_std=0.0:mismatch_sum=140.0:name=N1125257:qcovhsp_avg=100.0:qcovhsp_max=100.0:qcovhsp_min=100.0:qcovhsp_std=0.0:qcovhsp_sum=200.0:qend_avg=155.0:qend_max=155.0:qend_min=155.0:qend_std=0.0:qend_sum=310.0:qstart_avg=1.0:qstart_max=1.0:qstart_min=1.0:qstart_std=0.0:qstart_sum=2.0:ref_name_counter=RS_GCF_900107095.1_protein.faa_NZ_FNOR01000022.1_23@PF00015_full_PFAM.322.509--2:scovhsp_avg=82.9:scovhsp_max=82.9:scovhsp_min=82.9:scovhsp_std=0.0:scovhsp_sum=165.8:send_avg=160.0:send_max=160.0:send_min=160.0:send_std=0.0:send_sum=320.0:sstart_avg=6.0:sstart_max=6.0:sstart_min=6.0:sstart_std=0.0:sstart_sum=12.0],((8624ede7-dc36-51bf-af2c-c2a05292ebc2_6@MCPsignal.112.267:0.00494213[&&NHX:Sample=rhiztom1:Type=capture:besthit=55.2:bitscore=140.0:capture_class=c__Gammaproteobacteria:capture_domain=d__Bacteria:capture_family=f__Burkholderiaceae:capture_genus=g__Paraburkholderia:capture_order=o__Burkholderiales:capture_phylum=p__Proteobacteria:capture_species=s__Paraburkholderia terrae:evalue=2.83e-42:gapopen=0.0:heptad=MCP-36H:length=154.0:mismatch=69.0:qcovhsp=99.4:qend=154.0:qstart=1.0:ref_name=RS_GCF_001584165.1_protein.faa_NZ_CP013233.1_2038@PF00015_full_PFAM.319.509:scovhsp=81.1:send=161.0:sstart=8.0],(5a5224f1-7344-46a9-8e33-fb10c9ce27ff_3@MCPsignal.34.142:0.0158747[&&NHX:Sample=rhiztom2:Type=capture:besthit=47.2:bitscore=78.2:capture_class=c__Alphaproteobacteria:capture_domain=d__Bacteria:capture_family=f__Acetobacteraceae:capture_genus=g__BOG-934:capture_order=o__Acetobacterales:capture_phylum=p__Proteobacteria:capture_species=s__BOG-934 sp003164305:evalue=1.08e-18:gapopen=0.0:heptad=MCP-36H:length=108.0:mismatch=57.0:qcovhsp=100.0:qend=108.0:qstart=1.0:ref_name=RS_GCF_000786695.1_protein.faa_NZ_CP009962.1_2068@PF00015_full_PFAM.316.504:scovhsp=57.4:send=168.0:sstart=61.0],(41374a8f-765a-43c4-9ceb-f3d7712e304f_5@MCPsignal.27.145:5e-09[&&NHX:Sample=rhiztom2:Type=capture:capture_class=c__Gammaproteobacteria:capture_domain=d__Bacteria:capture_family=f__Halomonadaceae:capture_genus=g__Kushneria:capture_order=o__Pseudomonadales:capture_phylum=p__Proteobacteria:capture_species=s__Kushneria aurantia:heptad=MCP-36H],e12feec0-9315-472c-af10-ac51ec7a49f8_6@MCPsignal.369.472:5e-09[&&NHX:Sample=rhiztom3:Type=capture:besthit=80.2:bitscore=145.0:capture_class=c__Gammaproteobacteria:capture_domain=d__Bacteria:capture_family=f__Burkholderiaceae:capture_genus=g__SCN-69-89:capture_order=o__Burkholderiales:capture_phylum=p__Proteobacteria:capture_species=s__SCN-69-89 sp017307915:evalue=2.81e-45:gapopen=0.0:heptad=MCP-36H:length=101.0:mismatch=20.0:qcovhsp=98.1:qend=102.0:qstart=2.0:ref_name=GB_GCA_014376915.1_protein.faa_JACMQP010000006.1_17@PF00015_full_PFAM.340.517:scovhsp=57.1:send=114.0:sstart=14.0])0.99:0.0231932[&&NHX:Sample_counter=rhiztom2--1||rhiztom3--1:Type_counter=capture--2:besthit_avg=80.2:besthit_max=80.2:besthit_min=80.2:besthit_std=0:besthit_sum=80.2:bitscore_avg=145.0:bitscore_max=145.0:bitscore_min=145.0:bitscore_std=0:bitscore_sum=145.0:capture_class_counter=c__Gammaproteobacteria--2:capture_domain_counter=d__Bacteria--2:capture_family_counter=f__Burkholderiaceae--1||f__Halomonadaceae--1:capture_genus_counter=g__Kushneria--1||g__SCN-69-89--1:capture_order_counter=o__Burkholderiales--1||o__Pseudomonadales--1:capture_phylum_counter=p__Proteobacteria--2:capture_species_counter=s__Kushneria aurantia--1||s__SCN-69-89 sp017307915--1:evalue_avg=2.81e-45:evalue_max=2.81e-45:evalue_min=2.81e-45:evalue_std=0:evalue_sum=2.81e-45:gapopen_avg=0.0:gapopen_max=0.0:gapopen_min=0.0:gapopen_std=0:gapopen_sum=0.0:gtdb_class_counter=:gtdb_domain_counter=:gtdb_family_counter=:gtdb_genus_counter=:gtdb_order_counter=:gtdb_phylum_counter=:gtdb_species_counter=:heptad_counter=MCP-36H--2:lbd_counter=:length_avg=101.0:length_max=101.0:length_min=101.0:length_std=0:length_sum=101.0:mismatch_avg=20.0:mismatch_max=20.0:mismatch_min=20.0:mismatch_std=0:mismatch_sum=20.0:name=N1125262:qcovhsp_avg=98.1:qcovhsp_max=98.1:qcovhsp_min=98.1:qcovhsp_std=0:qcovhsp_sum=98.1:qend_avg=102.0:qend_max=102.0:qend_min=102.0:qend_std=0:qend_sum=102.0:qstart_avg=2.0:qstart_max=2.0:qstart_min=2.0:qstart_std=0:qstart_sum=2.0:ref_name_counter=GB_GCA_014376915.1_protein.faa_JACMQP010000006.1_17@PF00015_full_PFAM.340.517--1:scovhsp_avg=57.1:scovhsp_max=57.1:scovhsp_min=57.1:scovhsp_std=0:scovhsp_sum=57.1:send_avg=114.0:send_max=114.0:send_min=114.0:send_std=0:send_sum=114.0:sstart_avg=14.0:sstart_max=14.0:sstart_min=14.0:sstart_std=0:sstart_sum=14.0])0:6e-09[&&NHX:Sample_counter=rhiztom2--2||rhiztom3--1:Type_counter=capture--3:besthit_avg=63.7:besthit_max=80.2:besthit_min=47.2:besthit_std=23.33452377915607:besthit_sum=127.4:bitscore_avg=111.6:bitscore_max=145.0:bitscore_min=78.2:bitscore_std=47.234732983261374:bitscore_sum=223.2:capture_class_counter=c__Alphaproteobacteria--1||c__Gammaproteobacteria--2:capture_domain_counter=d__Bacteria--3:capture_family_counter=f__Acetobacteraceae--1||f__Burkholderiaceae--1||f__Halomonadaceae--1:capture_genus_counter=g__BOG-934--1||g__Kushneria--1||g__SCN-69-89--1:capture_order_counter=o__Acetobacterales--1||o__Burkholderiales--1||o__Pseudomonadales--1:capture_phylum_counter=p__Proteobacteria--3:capture_species_counter=s__BOG-934 sp003164305--1||s__Kushneria aurantia--1||s__SCN-69-89 sp017307915--1:evalue_avg=5.4e-19:evalue_max=1.08e-18:evalue_min=2.81e-45:evalue_std=7.636753236814714e-19:evalue_sum=1.08e-18:gapopen_avg=0.0:gapopen_max=0.0:gapopen_min=0.0:gapopen_std=0.0:gapopen_sum=0.0:gtdb_class_counter=:gtdb_domain_counter=:gtdb_family_counter=:gtdb_genus_counter=:gtdb_order_counter=:gtdb_phylum_counter=:gtdb_species_counter=:heptad_counter=MCP-36H--3:lbd_counter=:length_avg=104.5:length_max=108.0:length_min=101.0:length_std=4.949747468305833:length_sum=209.0:mismatch_avg=38.5:mismatch_max=57.0:mismatch_min=20.0:mismatch_std=26.16295090390226:mismatch_sum=77.0:name=N1125263:qcovhsp_avg=99.05:qcovhsp_max=100.0:qcovhsp_min=98.1:qcovhsp_std=1.3435028842544443:qcovhsp_sum=198.1:qend_avg=105.0:qend_max=108.0:qend_min=102.0:qend_std=4.242640687119285:qend_sum=210.0:qstart_avg=1.5:qstart_max=2.0:qstart_min=1.0:qstart_std=0.7071067811865476:qstart_sum=3.0:ref_name_counter=GB_GCA_014376915.1_protein.faa_JACMQP010000006.1_17@PF00015_full_PFAM.340.517--1||RS_GCF_000786695.1_protein.faa_NZ_CP009962.1_2068@PF00015_full_PFAM.316.504--1:scovhsp_avg=57.25:scovhsp_max=57.4:scovhsp_min=57.1:scovhsp_std=0.21213203435596223:scovhsp_sum=114.5:send_avg=141.0:send_max=168.0:send_min=114.0:send_std=38.18376618407357:send_sum=282.0:sstart_avg=37.5:sstart_max=61.0:sstart_min=14.0:sstart_std=33.23401871576773:sstart_sum=75.0])0:5e-09[&&NHX:Sample_counter=rhiztom1--1||rhiztom2--2||rhiztom3--1:Type_counter=capture--4:besthit_avg=60.866666666666674:besthit_max=80.2:besthit_min=47.2:besthit_std=17.214335111567145:besthit_sum=182.60000000000002:bitscore_avg=121.06666666666666:bitscore_max=145.0:bitscore_min=78.2:bitscore_std=37.20770529518494:bitscore_sum=363.2:capture_class_counter=c__Alphaproteobacteria--1||c__Gammaproteobacteria--3:capture_domain_counter=d__Bacteria--4:capture_family_counter=f__Acetobacteraceae--1||f__Burkholderiaceae--2||f__Halomonadaceae--1:capture_genus_counter=g__BOG-934--1||g__Kushneria--1||g__Paraburkholderia--1||g__SCN-69-89--1:capture_order_counter=o__Acetobacterales--1||o__Burkholderiales--2||o__Pseudomonadales--1:capture_phylum_counter=p__Proteobacteria--4:capture_species_counter=s__BOG-934 sp003164305--1||s__Kushneria aurantia--1||s__Paraburkholderia terrae--1||s__SCN-69-89 sp017307915--1:evalue_avg=3.6e-19:evalue_max=1.08e-18:evalue_min=2.81e-45:evalue_std=6.235382907247958e-19:evalue_sum=1.08e-18:gapopen_avg=0.0:gapopen_max=0.0:gapopen_min=0.0:gapopen_std=0.0:gapopen_sum=0.0:gtdb_class_counter=:gtdb_domain_counter=:gtdb_family_counter=:gtdb_genus_counter=:gtdb_order_counter=:gtdb_phylum_counter=:gtdb_species_counter=:heptad_counter=MCP-36H--4:lbd_counter=:length_avg=121.0:length_max=154.0:length_min=101.0:length_std=28.792360097775937:length_sum=363.0:mismatch_avg=48.666666666666664:mismatch_max=69.0:mismatch_min=20.0:mismatch_std=25.540817005987364:mismatch_sum=146.0:name=N1125264:qcovhsp_avg=99.16666666666667:qcovhsp_max=100.0:qcovhsp_min=98.1:qcovhsp_std=0.9712534856222348:qcovhsp_sum=297.5:qend_avg=121.33333333333333:qend_max=154.0:qend_min=102.0:qend_std=28.448784391135824:qend_sum=364.0:qstart_avg=1.3333333333333333:qstart_max=2.0:qstart_min=1.0:qstart_std=0.5773502691896257:qstart_sum=4.0:ref_name_counter=GB_GCA_014376915.1_protein.faa_JACMQP010000006.1_17@PF00015_full_PFAM.340.517--1||RS_GCF_000786695.1_protein.faa_NZ_CP009962.1_2068@PF00015_full_PFAM.316.504--1||RS_GCF_001584165.1_protein.faa_NZ_CP013233.1_2038@PF00015_full_PFAM.319.509--1:scovhsp_avg=65.2:scovhsp_max=81.1:scovhsp_min=57.1:scovhsp_std=13.770620901034198:scovhsp_sum=195.6:send_avg=147.66666666666666:send_max=168.0:send_min=114.0:send_std=29.36551265231604:send_sum=443.0:sstart_avg=27.666666666666668:sstart_max=61.0:sstart_min=8.0:sstart_std=29.022979401386987:sstart_sum=83.0],(8871531c-f77f-4bca-a779-d131b556609d_6@MCPsignal.23.163:0.00593957[&&NHX:Sample=rhiztom1:Type=capture:besthit=53.6:bitscore=124.0:capture_class=c__Gammaproteobacteria:capture_domain=d__Bacteria:capture_family=f__Halomonadaceae:capture_genus=g__Kushneria:capture_order=o__Pseudomonadales:capture_phylum=p__Proteobacteria:capture_species=s__Kushneria aurantia:evalue=3.5e-36:gapopen=0.0:heptad=MCP-36H:length=140.0:mismatch=65.0:qcovhsp=100.0:qend=140.0:qstart=1.0:ref_name=GB_GCA_004322135.1_protein.faa_SCSG01000003.1_28@PF00015_full_PFAM.175.364:scovhsp=74.1:send=162.0:sstart=23.0],37175841-3f7d-4c0c-8ece-8893a7134295_6@MCPsignal.406.542:0.0177076[&&NHX:Sample=rhiztom1:Type=capture:besthit=69.9:bitscore=142.0:capture_class=c__Gammaproteobacteria:capture_domain=d__Bacteria:capture_family=f__Burkholderiaceae:capture_genus=g__SCN-69-89:capture_order=o__Burkholderiales:capture_phylum=p__Proteobacteria:capture_species=s__SCN-69-89 sp017307915:evalue=1.72e-43:gapopen=0.0:heptad=MCP-36H:length=133.0:mismatch=40.0:qcovhsp=97.8:qend=133.0:qstart=1.0:ref_name=RS_GCF_000333615.1_protein.faa_NZ_BADL01000110.1_4@PF00015_full_PFAM.353.543:scovhsp=70.0:send=138.0:sstart=6.0])0:5e-09[&&NHX:Sample_counter=rhiztom1--2:Type_counter=capture--2:besthit_avg=61.75:besthit_max=69.9:besthit_min=53.6:besthit_std=11.525840533340729:besthit_sum=123.5:bitscore_avg=133.0:bitscore_max=142.0:bitscore_min=124.0:bitscore_std=12.727922061357855:bitscore_sum=266.0:capture_class_counter=c__Gammaproteobacteria--2:capture_domain_counter=d__Bacteria--2:capture_family_counter=f__Burkholderiaceae--1||f__Halomonadaceae--1:capture_genus_counter=g__Kushneria--1||g__SCN-69-89--1:capture_order_counter=o__Burkholderiales--1||o__Pseudomonadales--1:capture_phylum_counter=p__Proteobacteria--2:capture_species_counter=s__Kushneria aurantia--1||s__SCN-69-89 sp017307915--1:evalue_avg=1.750000086e-36:evalue_max=3.5e-36:evalue_min=1.72e-43:evalue_std=2.47487361253055e-36:evalue_sum=3.500000172e-36:gapopen_avg=0.0:gapopen_max=0.0:gapopen_min=0.0:gapopen_std=0.0:gapopen_sum=0.0:gtdb_class_counter=:gtdb_domain_counter=:gtdb_family_counter=:gtdb_genus_counter=:gtdb_order_counter=:gtdb_phylum_counter=:gtdb_species_counter=:heptad_counter=MCP-36H--2:lbd_counter=:length_avg=136.5:length_max=140.0:length_min=133.0:length_std=4.949747468305833:length_sum=273.0:mismatch_avg=52.5:mismatch_max=65.0:mismatch_min=40.0:mismatch_std=17.67766952966369:mismatch_sum=105.0:name=N1125267:qcovhsp_avg=98.9:qcovhsp_max=100.0:qcovhsp_min=97.8:qcovhsp_std=1.5556349186104066:qcovhsp_sum=197.8:qend_avg=136.5:qend_max=140.0:qend_min=133.0:qend_std=4.949747468305833:qend_sum=273.0:qstart_avg=1.0:qstart_max=1.0:qstart_min=1.0:qstart_std=0.0:qstart_sum=2.0:ref_name_counter=GB_GCA_004322135.1_protein.faa_SCSG01000003.1_28@PF00015_full_PFAM.175.364--1||RS_GCF_000333615.1_protein.faa_NZ_BADL01000110.1_4@PF00015_full_PFAM.353.543--1:scovhsp_avg=72.05:scovhsp_max=74.1:scovhsp_min=70.0:scovhsp_std=2.899137802864841:scovhsp_sum=144.1:send_avg=150.0:send_max=162.0:send_min=138.0:send_std=16.97056274847714:send_sum=300.0:sstart_avg=14.5:sstart_max=23.0:sstart_min=6.0:sstart_std=12.020815280171307:sstart_sum=29.0])0.074:5e-09[&&NHX:Sample_counter=rhiztom1--3||rhiztom2--2||rhiztom3--1:Type_counter=capture--6:besthit_avg=61.21999999999999:besthit_max=80.2:besthit_min=47.2:besthit_std=13.476349654116282:besthit_sum=306.09999999999997:bitscore_avg=125.84:bitscore_max=145.0:bitscore_min=78.2:bitscore_std=27.846507860053116:bitscore_sum=629.2:capture_class_counter=c__Alphaproteobacteria--1||c__Gammaproteobacteria--5:capture_domain_counter=d__Bacteria--6:capture_family_counter=f__Acetobacteraceae--1||f__Burkholderiaceae--3||f__Halomonadaceae--2:capture_genus_counter=g__BOG-934--1||g__Kushneria--2||g__Paraburkholderia--1||g__SCN-69-89--2:capture_order_counter=o__Acetobacterales--1||o__Burkholderiales--3||o__Pseudomonadales--2:capture_phylum_counter=p__Proteobacteria--6:capture_species_counter=s__BOG-934 sp003164305--1||s__Kushneria aurantia--2||s__Paraburkholderia terrae--1||s__SCN-69-89 sp017307915--2:evalue_avg=2.16e-19:evalue_max=1.08e-18:evalue_min=2.81e-45:evalue_std=4.829906831399546e-19:evalue_sum=1.08e-18:gapopen_avg=0.0:gapopen_max=0.0:gapopen_min=0.0:gapopen_std=0.0:gapopen_sum=0.0:gtdb_class_counter=:gtdb_domain_counter=:gtdb_family_counter=:gtdb_genus_counter=:gtdb_order_counter=:gtdb_phylum_counter=:gtdb_species_counter=:heptad_counter=MCP-36H--6:lbd_counter=:length_avg=127.2:length_max=154.0:length_min=101.0:length_std=22.196846622887676:length_sum=636.0:mismatch_avg=50.2:mismatch_max=69.0:mismatch_min=20.0:mismatch_std=20.216330032921405:mismatch_sum=251.0:name=N1125268:qcovhsp_avg=99.06:qcovhsp_max=100.0:qcovhsp_min=97.8:qcovhsp_std=1.0478549517943816:qcovhsp_sum=495.3:qend_avg=127.4:qend_max=154.0:qend_min=102.0:qend_std=21.90433747000808:qend_sum=637.0:qstart_avg=1.2:qstart_max=2.0:qstart_min=1.0:qstart_std=0.44721359549995804:qstart_sum=6.0:ref_name_counter=GB_GCA_004322135.1_protein.faa_SCSG01000003.1_28@PF00015_full_PFAM.175.364--1||GB_GCA_014376915.1_protein.faa_JACMQP010000006.1_17@PF00015_full_PFAM.340.517--1||RS_GCF_000333615.1_protein.faa_NZ_BADL01000110.1_4@PF00015_full_PFAM.353.543--1||RS_GCF_000786695.1_protein.faa_NZ_CP009962.1_2068@PF00015_full_PFAM.316.504--1||RS_GCF_001584165.1_protein.faa_NZ_CP013233.1_2038@PF00015_full_PFAM.319.509--1:scovhsp_avg=67.93999999999998:scovhsp_max=81.1:scovhsp_min=57.1:scovhsp_std=10.535321542316586:scovhsp_sum=339.69999999999993:send_avg=148.6:send_max=168.0:send_min=114.0:send_std=22.46775467197379:send_sum=743.0:sstart_avg=22.4:sstart_max=61.0:sstart_min=6.0:sstart_std=22.567675999092152:sstart_sum=112.0])0:5e-09[&&NHX:Sample_counter=rhiztom1--3||rhiztom2--4||rhiztom3--1:Type_counter=capture--8:besthit_avg=59.38571428571429:besthit_max=80.2:besthit_min=47.2:besthit_std=11.440633515592364:besthit_sum=415.70000000000005:bitscore_avg=128.6:bitscore_max=145.0:bitscore_min=78.2:bitscore_std=23.236178687555316:bitscore_sum=900.2:capture_class_counter=c__Alphaproteobacteria--1||c__Clostridia--2||c__Gammaproteobacteria--5:capture_domain_counter=d__Bacteria--8:capture_family_counter=f__Acetobacteraceae--1||f__Burkholderiaceae--3||f__Halomonadaceae--2||f__Ruminococcaceae--2:capture_genus_counter=g__BOG-934--1||g__Faecalibacterium--2||g__Kushneria--2||g__Paraburkholderia--1||g__SCN-69-89--2:capture_order_counter=o__Acetobacterales--1||o__Burkholderiales--3||o__Oscillospirales--2||o__Pseudomonadales--2:capture_phylum_counter=p__Firmicutes_A--2||p__Proteobacteria--6:capture_species_counter=s__BOG-934 sp003164305--1||s__Faecalibacterium intestinavium--2||s__Kushneria aurantia--2||s__Paraburkholderia terrae--1||s__SCN-69-89 sp017307915--2:evalue_avg=1.5428571428571428e-19:evalue_max=1.08e-18:evalue_min=2.81e-45:evalue_std=4.0820163084996545e-19:evalue_sum=1.08e-18:gapopen_avg=0.0:gapopen_max=0.0:gapopen_min=0.0:gapopen_std=0.0:gapopen_sum=0.0:gtdb_class_counter=:gtdb_domain_counter=:gtdb_family_counter=:gtdb_genus_counter=:gtdb_order_counter=:gtdb_phylum_counter=:gtdb_species_counter=:heptad_counter=MCP-36H--8:lbd_counter=:length_avg=135.14285714285714:length_max=155.0:length_min=101.0:length_std=22.63793697482592:length_sum=946.0:mismatch_avg=55.857142857142854:mismatch_max=70.0:mismatch_min=20.0:mismatch_std=19.12614764686093:mismatch_sum=391.0:name=N1125269:qcovhsp_avg=99.32857142857142:qcovhsp_max=100.0:qcovhsp_min=97.8:qcovhsp_std=0.9707630773679828:qcovhsp_sum=695.3:qend_avg=135.28571428571428:qend_max=155.0:qend_min=102.0:qend_std=22.388347309216357:qend_sum=947.0:qstart_avg=1.1428571428571428:qstart_max=2.0:qstart_min=1.0:qstart_std=0.37796447300922725:qstart_sum=8.0:ref_name_counter=GB_GCA_004322135.1_protein.faa_SCSG01000003.1_28@PF00015_full_PFAM.175.364--1||GB_GCA_014376915.1_protein.faa_JACMQP010000006.1_17@PF00015_full_PFAM.340.517--1||RS_GCF_000333615.1_protein.faa_NZ_BADL01000110.1_4@PF00015_full_PFAM.353.543--1||RS_GCF_000786695.1_protein.faa_NZ_CP009962.1_2068@PF00015_full_PFAM.316.504--1||RS_GCF_001584165.1_protein.faa_NZ_CP013233.1_2038@PF00015_full_PFAM.319.509--1||RS_GCF_900107095.1_protein.faa_NZ_FNOR01000022.1_23@PF00015_full_PFAM.322.509--2:scovhsp_avg=72.2142857142857:scovhsp_max=82.9:scovhsp_min=57.1:scovhsp_std=11.281907133611258:scovhsp_sum=505.4999999999999:send_avg=151.85714285714286:send_max=168.0:send_min=114.0:send_std=19.169668501990074:send_sum=1063.0:sstart_avg=17.714285714285715:sstart_max=61.0:sstart_min=6.0:sstart_std=20.089087300607478:sstart_sum=124.0],((517284b6-ed70-4d07-9edc-effacdf8a6a9_6@MCPsignal.84.240:5e-09[&&NHX:Sample=rhiztom3:Type=capture:besthit=71.2:bitscore=197.0:capture_class=c__Gammaproteobacteria:capture_domain=d__Bacteria:capture_family=f__Halomonadaceae:capture_genus=g__Kushneria:capture_order=o__Pseudomonadales:capture_phylum=p__Proteobacteria:capture_species=s__Kushneria aurantia:evalue=1.61e-64:gapopen=0.0:heptad=MCP-36H:length=156.0:mismatch=45.0:qcovhsp=100.0:qend=156.0:qstart=1.0:ref_name=GB_GCA_016708825.1_protein.faa_JADJEZ010000003.1_282@PF00015_full_PFAM.500.692:scovhsp=81.3:send=165.0:sstart=10.0],(990a2ed4-b739-40a1-900d-236bd8de18b9_5@MCPsignal.61.217:0.101251[&&NHX:Sample=rhiztom1:Type=capture:besthit=65.4:bitscore=169.0:capture_class=c__Gammaproteobacteria:capture_domain=d__Bacteria:capture_family=f__Halomonadaceae:capture_genus=g__Kushneria:capture_order=o__Pseudomonadales:capture_phylum=p__Proteobacteria:capture_species=s__Kushneria aurantia:evalue=1.11e-53:gapopen=0.0:heptad=MCP-36H:length=156.0:mismatch=54.0:qcovhsp=100.0:qend=156.0:qstart=1.0:ref_name=RS_GCF_016722785.1_protein.faa_NZ_JAEQNE010000001.1_821@PF00015_full_PFAM.314.499:scovhsp=84.3:send=164.0:sstart=9.0],6cab5b79-b3cb-404f-89ba-47ab2e34a779_5@MCPsignal.202.303:0.00889926[&&NHX:Sample=rhiztom1:Type=capture:besthit=84.5:bitscore=143.0:capture_class=c__Gammaproteobacteria:capture_domain=d__Bacteria:capture_family=f__Burkholderiaceae:capture_genus=g__Rhizobacter:capture_order=o__Burkholderiales:capture_phylum=p__Proteobacteria:capture_species=s__Rhizobacter sp000799605:evalue=1.89e-44:gapopen=0.0:heptad=MCP-36H:length=97.0:mismatch=15.0:qcovhsp=96.0:qend=101.0:qstart=5.0:ref_name=RS_GCF_016722785.1_protein.faa_NZ_JAEQNE010000001.1_821@PF00015_full_PFAM.314.499:scovhsp=52.4:send=110.0:sstart=14.0])0:1e-08[&&NHX:Sample_counter=rhiztom1--2:Type_counter=capture--2:besthit_avg=74.95:besthit_max=84.5:besthit_min=65.4:besthit_std=13.505739520663054:besthit_sum=149.9:bitscore_avg=156.0:bitscore_max=169.0:bitscore_min=143.0:bitscore_std=18.384776310850235:bitscore_sum=312.0:capture_class_counter=c__Gammaproteobacteria--2:capture_domain_counter=d__Bacteria--2:capture_family_counter=f__Burkholderiaceae--1||f__Halomonadaceae--1:capture_genus_counter=g__Kushneria--1||g__Rhizobacter--1:capture_order_counter=o__Burkholderiales--1||o__Pseudomonadales--1:capture_phylum_counter=p__Proteobacteria--2:capture_species_counter=s__Kushneria aurantia--1||s__Rhizobacter sp000799605--1:evalue_avg=9.45000000555e-45:evalue_max=1.89e-44:evalue_min=1.11e-53:evalue_std=1.3364318156576864e-44:evalue_sum=1.89000000111e-44:gapopen_avg=0.0:gapopen_max=0.0:gapopen_min=0.0:gapopen_std=0.0:gapopen_sum=0.0:gtdb_class_counter=:gtdb_domain_counter=:gtdb_family_counter=:gtdb_genus_counter=:gtdb_order_counter=:gtdb_phylum_counter=:gtdb_species_counter=:heptad_counter=MCP-36H--2:lbd_counter=:length_avg=126.5:length_max=156.0:length_min=97.0:length_std=41.71930009000631:length_sum=253.0:mismatch_avg=34.5:mismatch_max=54.0:mismatch_min=15.0:mismatch_std=27.577164466275352:mismatch_sum=69.0:name=N1125273:qcovhsp_avg=98.0:qcovhsp_max=100.0:qcovhsp_min=96.0:qcovhsp_std=2.8284271247461903:qcovhsp_sum=196.0:qend_avg=128.5:qend_max=156.0:qend_min=101.0:qend_std=38.890872965260115:qend_sum=257.0:qstart_avg=3.0:qstart_max=5.0:qstart_min=1.0:qstart_std=2.8284271247461903:qstart_sum=6.0:ref_name_counter=RS_GCF_016722785.1_protein.faa_NZ_JAEQNE010000001.1_821@PF00015_full_PFAM.314.499--2:scovhsp_avg=68.35:scovhsp_max=84.3:scovhsp_min=52.4:scovhsp_std=22.556706319850864:scovhsp_sum=136.7:send_avg=137.0:send_max=164.0:send_min=110.0:send_std=38.18376618407357:send_sum=274.0:sstart_avg=11.5:sstart_max=14.0:sstart_min=9.0:sstart_std=3.5355339059327378:sstart_sum=23.0])0.909:0.0154352[&&NHX:Sample_counter=rhiztom1--2||rhiztom3--1:Type_counter=capture--3:besthit_avg=73.7:besthit_max=84.5:besthit_min=65.4:besthit_std=9.7923439482077:besthit_sum=221.1:bitscore_avg=169.66666666666666:bitscore_max=197.0:bitscore_min=143.0:bitscore_std=27.00617213403879:bitscore_sum=509.0:capture_class_counter=c__Gammaproteobacteria--3:capture_domain_counter=d__Bacteria--3:capture_family_counter=f__Burkholderiaceae--1||f__Halomonadaceae--2:capture_genus_counter=g__Kushneria--2||g__Rhizobacter--1:capture_order_counter=o__Burkholderiales--1||o__Pseudomonadales--2:capture_phylum_counter=p__Proteobacteria--3:capture_species_counter=s__Kushneria aurantia--2||s__Rhizobacter sp000799605--1:evalue_avg=6.3000000037e-45:evalue_max=1.89e-44:evalue_min=1.61e-64:evalue_std=1.0911920084479633e-44:evalue_sum=1.89000000111e-44:gapopen_avg=0.0:gapopen_max=0.0:gapopen_min=0.0:gapopen_std=0.0:gapopen_sum=0.0:gtdb_class_counter=:gtdb_domain_counter=:gtdb_family_counter=:gtdb_genus_counter=:gtdb_order_counter=:gtdb_phylum_counter=:gtdb_species_counter=:heptad_counter=MCP-36H--3:lbd_counter=:length_avg=136.33333333333334:length_max=156.0:length_min=97.0:length_std=34.06366588218792:length_sum=409.0:mismatch_avg=38.0:mismatch_max=54.0:mismatch_min=15.0:mismatch_std=20.42057785666214:mismatch_sum=114.0:name=N1125274:qcovhsp_avg=98.66666666666667:qcovhsp_max=100.0:qcovhsp_min=96.0:qcovhsp_std=2.3094010767585034:qcovhsp_sum=296.0:qend_avg=137.66666666666666:qend_max=156.0:qend_min=101.0:qend_std=31.75426480542942:qend_sum=413.0:qstart_avg=2.3333333333333335:qstart_max=5.0:qstart_min=1.0:qstart_std=2.3094010767585034:qstart_sum=7.0:ref_name_counter=GB_GCA_016708825.1_protein.faa_JADJEZ010000003.1_282@PF00015_full_PFAM.500.692--1||RS_GCF_016722785.1_protein.faa_NZ_JAEQNE010000001.1_821@PF00015_full_PFAM.314.499--2:scovhsp_avg=72.66666666666667:scovhsp_max=84.3:scovhsp_min=52.4:scovhsp_std=17.61542884329908:scovhsp_sum=218.0:send_avg=146.33333333333334:send_max=165.0:send_min=110.0:send_std=31.46956201368766:send_sum=439.0:sstart_avg=11.0:sstart_max=14.0:sstart_min=9.0:sstart_std=2.6457513110645907:sstart_sum=33.0],(5e1a85a8-3c61-460f-8bff-8511f1ae019e_2@MCPsignal.136.292:0[&&NHX:Sample=rhiztom2:Type=capture:besthit=54.5:bitscore=138.0:capture_class=c__Gammaproteobacteria:capture_domain=d__Bacteria:capture_family=f__Halomonadaceae:capture_genus=g__Kushneria:capture_order=o__Pseudomonadales:capture_phylum=p__Proteobacteria:capture_species=s__Kushneria aurantia:evalue=1.67e-41:gapopen=0.0:heptad=MCP-36H:length=156.0:mismatch=71.0:qcovhsp=100.0:qend=156.0:qstart=1.0:ref_name=RS_GCF_001584165.1_protein.faa_NZ_CP013233.1_2038@PF00015_full_PFAM.319.509:scovhsp=82.1:send=163.0:sstart=8.0],48e5c068-3f90-49dc-8e0a-a7c56a20cc1c_3@MCPsignal.249.405:0[&&NHX:Sample=rhiztom3:Type=capture:besthit=54.5:bitscore=138.0:capture_class=c__Gammaproteobacteria:capture_domain=d__Bacteria:capture_family=f__Halomonadaceae:capture_genus=g__Kushneria:capture_order=o__Pseudomonadales:capture_phylum=p__Proteobacteria:capture_species=s__Kushneria aurantia:evalue=1.67e-41:gapopen=0.0:heptad=MCP-36H:length=156.0:mismatch=71.0:qcovhsp=100.0:qend=156.0:qstart=1.0:ref_name=RS_GCF_001584165.1_protein.faa_NZ_CP013233.1_2038@PF00015_full_PFAM.319.509:scovhsp=82.1:send=163.0:sstart=8.0]):5e-09[&&NHX:Sample_counter=rhiztom2--1||rhiztom3--1:Type_counter=capture--2:besthit_avg=54.5:besthit_max=54.5:besthit_min=54.5:besthit_std=0.0:besthit_sum=109.0:bitscore_avg=138.0:bitscore_max=138.0:bitscore_min=138.0:bitscore_std=0.0:bitscore_sum=276.0:capture_class_counter=c__Gammaproteobacteria--2:capture_domain_counter=d__Bacteria--2:capture_family_counter=f__Halomonadaceae--2:capture_genus_counter=g__Kushneria--2:capture_order_counter=o__Pseudomonadales--2:capture_phylum_counter=p__Proteobacteria--2:capture_species_counter=s__Kushneria aurantia--2:evalue_avg=1.67e-41:evalue_max=1.67e-41:evalue_min=1.67e-41:evalue_std=0.0:evalue_sum=3.34e-41:gapopen_avg=0.0:gapopen_max=0.0:gapopen_min=0.0:gapopen_std=0.0:gapopen_sum=0.0:gtdb_class_counter=:gtdb_domain_counter=:gtdb_family_counter=:gtdb_genus_counter=:gtdb_order_counter=:gtdb_phylum_counter=:gtdb_species_counter=:heptad_counter=MCP-36H--2:lbd_counter=:length_avg=156.0:length_max=156.0:length_min=156.0:length_std=0.0:length_sum=312.0:mismatch_avg=71.0:mismatch_max=71.0:mismatch_min=71.0:mismatch_std=0.0:mismatch_sum=142.0:name=N1125277:qcovhsp_avg=100.0:qcovhsp_max=100.0:qcovhsp_min=100.0:qcovhsp_std=0.0:qcovhsp_sum=200.0:qend_avg=156.0:qend_max=156.0:qend_min=156.0:qend_std=0.0:qend_sum=312.0:qstart_avg=1.0:qstart_max=1.0:qstart_min=1.0:qstart_std=0.0:qstart_sum=2.0:ref_name_counter=RS_GCF_001584165.1_protein.faa_NZ_CP013233.1_2038@PF00015_full_PFAM.319.509--2:scovhsp_avg=82.1:scovhsp_max=82.1:scovhsp_min=82.1:scovhsp_std=0.0:scovhsp_sum=164.2:send_avg=163.0:send_max=163.0:send_min=163.0:send_std=0.0:send_sum=326.0:sstart_avg=8.0:sstart_max=8.0:sstart_min=8.0:sstart_std=0.0:sstart_sum=16.0])0:5e-09[&&NHX:Sample_counter=rhiztom1--2||rhiztom2--1||rhiztom3--2:Type_counter=capture--5:besthit_avg=66.02000000000001:besthit_max=84.5:besthit_min=54.5:besthit_std=12.591147683988146:besthit_sum=330.1:bitscore_avg=157.0:bitscore_max=197.0:bitscore_min=138.0:bitscore_std=25.79728667902886:bitscore_sum=785.0:capture_class_counter=c__Gammaproteobacteria--5:capture_domain_counter=d__Bacteria--5:capture_family_counter=f__Burkholderiaceae--1||f__Halomonadaceae--4:capture_genus_counter=g__Kushneria--4||g__Rhizobacter--1:capture_order_counter=o__Burkholderiales--1||o__Pseudomonadales--4:capture_phylum_counter=p__Proteobacteria--5:capture_species_counter=s__Kushneria aurantia--4||s__Rhizobacter sp000799605--1:evalue_avg=6.683780000002219e-42:evalue_max=1.67e-41:evalue_min=1.61e-64:evalue_std=9.14351931380707e-42:evalue_sum=3.34189000000111e-41:gapopen_avg=0.0:gapopen_max=0.0:gapopen_min=0.0:gapopen_std=0.0:gapopen_sum=0.0:gtdb_class_counter=:gtdb_domain_counter=:gtdb_family_counter=:gtdb_genus_counter=:gtdb_order_counter=:gtdb_phylum_counter=:gtdb_species_counter=:heptad_counter=MCP-36H--5:lbd_counter=:length_avg=144.2:length_max=156.0:length_min=97.0:length_std=26.385602134497518:length_sum=721.0:mismatch_avg=51.2:mismatch_max=71.0:mismatch_min=15.0:mismatch_std=23.13438998547401:mismatch_sum=256.0:name=N1125278:qcovhsp_avg=99.2:qcovhsp_max=100.0:qcovhsp_min=96.0:qcovhsp_std=1.7888543819998317:qcovhsp_sum=496.0:qend_avg=145.0:qend_max=156.0:qend_min=101.0:qend_std=24.596747752497688:qend_sum=725.0:qstart_avg=1.8:qstart_max=5.0:qstart_min=1.0:qstart_std=1.7888543819998322:qstart_sum=9.0:ref_name_counter=GB_GCA_016708825.1_protein.faa_JADJEZ010000003.1_282@PF00015_full_PFAM.500.692--1||RS_GCF_001584165.1_protein.faa_NZ_CP013233.1_2038@PF00015_full_PFAM.319.509--2||RS_GCF_016722785.1_protein.faa_NZ_JAEQNE010000001.1_821@PF00015_full_PFAM.314.499--2:scovhsp_avg=76.44:scovhsp_max=84.3:scovhsp_min=52.4:scovhsp_std=13.485102891709799:scovhsp_sum=382.2:send_avg=153.0:send_max=165.0:send_min=110.0:send_std=24.052026941611388:send_sum=765.0:sstart_avg=9.8:sstart_max=14.0:sstart_min=8.0:sstart_std=2.4899799195977463:sstart_sum=49.0])0:5e-09[&&NHX:Sample_counter=rhiztom1--5||rhiztom2--5||rhiztom3--3:Type_counter=capture--13:besthit_avg=62.150000000000006:besthit_max=84.5:besthit_min=47.2:besthit_std=11.862277874153698:besthit_sum=745.8000000000001:bitscore_avg=140.43333333333334:bitscore_max=197.0:bitscore_min=78.2:bitscore_std=27.39274400717139:bitscore_sum=1685.2:capture_class_counter=c__Alphaproteobacteria--1||c__Clostridia--2||c__Gammaproteobacteria--10:capture_domain_counter=d__Bacteria--13:capture_family_counter=f__Acetobacteraceae--1||f__Burkholderiaceae--4||f__Halomonadaceae--6||f__Ruminococcaceae--2:capture_genus_counter=g__BOG-934--1||g__Faecalibacterium--2||g__Kushneria--6||g__Paraburkholderia--1||g__Rhizobacter--1||g__SCN-69-89--2:capture_order_counter=o__Acetobacterales--1||o__Burkholderiales--4||o__Oscillospirales--2||o__Pseudomonadales--6:capture_phylum_counter=p__Firmicutes_A--2||p__Proteobacteria--11:capture_species_counter=s__BOG-934 sp003164305--1||s__Faecalibacterium intestinavium--2||s__Kushneria aurantia--6||s__Paraburkholderia terrae--1||s__Rhizobacter sp000799605--1||s__SCN-69-89 sp017307915--2:evalue_avg=9e-20:evalue_max=1.08e-18:evalue_min=1.61e-64:evalue_std=3.1176914536239797e-19:evalue_sum=1.08e-18:gapopen_avg=0.0:gapopen_max=0.0:gapopen_min=0.0:gapopen_std=0.0:gapopen_sum=0.0:gtdb_class_counter=:gtdb_domain_counter=:gtdb_family_counter=:gtdb_genus_counter=:gtdb_order_counter=:gtdb_phylum_counter=:gtdb_species_counter=:heptad_counter=MCP-36H--13:lbd_counter=:length_avg=138.91666666666666:length_max=156.0:length_min=97.0:length_std=23.54669763888282:length_sum=1667.0:mismatch_avg=53.916666666666664:mismatch_max=71.0:mismatch_min=15.0:mismatch_std=19.997537727218198:mismatch_sum=647.0:name=N1125279:qcovhsp_avg=99.27499999999999:qcovhsp_max=100.0:qcovhsp_min=96.0:qcovhsp_std=1.2969369508751982:qcovhsp_sum=1191.3:qend_avg=139.33333333333334:qend_max=156.0:qend_min=101.0:qend_std=22.768931516965008:qend_sum=1672.0:qstart_avg=1.4166666666666667:qstart_max=5.0:qstart_min=1.0:qstart_std=1.1645001528813148:qstart_sum=17.0:ref_name_counter=GB_GCA_004322135.1_protein.faa_SCSG01000003.1_28@PF00015_full_PFAM.175.364--1||GB_GCA_014376915.1_protein.faa_JACMQP010000006.1_17@PF00015_full_PFAM.340.517--1||GB_GCA_016708825.1_protein.faa_JADJEZ010000003.1_282@PF00015_full_PFAM.500.692--1||RS_GCF_000333615.1_protein.faa_NZ_BADL01000110.1_4@PF00015_full_PFAM.353.543--1||RS_GCF_000786695.1_protein.faa_NZ_CP009962.1_2068@PF00015_full_PFAM.316.504--1||RS_GCF_001584165.1_protein.faa_NZ_CP013233.1_2038@PF00015_full_PFAM.319.509--3||RS_GCF_016722785.1_protein.faa_NZ_JAEQNE010000001.1_821@PF00015_full_PFAM.314.499--2||RS_GCF_900107095.1_protein.faa_NZ_FNOR01000022.1_23@PF00015_full_PFAM.322.509--2:scovhsp_avg=73.97500000000001:scovhsp_max=84.3:scovhsp_min=52.4:scovhsp_std=11.844302427749808:scovhsp_sum=887.7:send_avg=152.33333333333334:send_max=168.0:send_min=110.0:send_std=20.27687143401356:send_sum=1828.0:sstart_avg=14.416666666666666:sstart_max=61.0:sstart_min=6.0:sstart_std=15.459379814288292:sstart_sum=173.0],(d43e72ab-5318-40ba-9606-537baa73b7e9_1@MCPsignal.29.185:0.00490674[&&NHX:Sample=rhiztom3:Type=capture:besthit=66.7:bitscore=179.0:capture_class=c__Gammaproteobacteria:capture_domain=d__Bacteria:capture_family=f__Halomonadaceae:capture_genus=g__Kushneria:capture_order=o__Pseudomonadales:capture_phylum=p__Proteobacteria:capture_species=s__Kushneria aurantia:evalue=1.1e-57:gapopen=0.0:heptad=MCP-36H:length=156.0:mismatch=52.0:qcovhsp=100.0:qend=156.0:qstart=1.0:ref_name=GB_GCA_016708825.1_protein.faa_JADJEZ010000003.1_282@PF00015_full_PFAM.500.692:scovhsp=81.3:send=165.0:sstart=10.0],128b81cb-731b-4c85-8617-ac17b220bf60_6@MCPsignal.517.667:0.0262882[&&NHX:Sample=rhiztom2:Type=capture:besthit=65.3:bitscore=167.0:capture_class=c__Desulfobacteria:capture_domain=d__Bacteria:capture_family=f__Desulfococcaceae:capture_genus=g__JAABTE01:capture_order=o__Desulfobacterales:capture_phylum=p__Desulfobacterota:capture_species=s__JAABTE01 sp011390035:evalue=3.56e-53:gapopen=0.0:heptad=MCP-36H:length=147.0:mismatch=51.0:qcovhsp=98.0:qend=147.0:qstart=1.0:ref_name=RS_GCF_016722785.1_protein.faa_NZ_JAEQNE010000001.1_821@PF00015_full_PFAM.314.499:scovhsp=79.5:send=155.0:sstart=9.0])0:5e-09[&&NHX:Sample_counter=rhiztom2--1||rhiztom3--1:Type_counter=capture--2:besthit_avg=66.0:besthit_max=66.7:besthit_min=65.3:besthit_std=0.9899494936611706:besthit_sum=132.0:bitscore_avg=173.0:bitscore_max=179.0:bitscore_min=167.0:bitscore_std=8.48528137423857:bitscore_sum=346.0:capture_class_counter=c__Desulfobacteria--1||c__Gammaproteobacteria--1:capture_domain_counter=d__Bacteria--2:capture_family_counter=f__Desulfococcaceae--1||f__Halomonadaceae--1:capture_genus_counter=g__JAABTE01--1||g__Kushneria--1:capture_order_counter=o__Desulfobacterales--1||o__Pseudomonadales--1:capture_phylum_counter=p__Desulfobacterota--1||p__Proteobacteria--1:capture_species_counter=s__JAABTE01 sp011390035--1||s__Kushneria aurantia--1:evalue_avg=1.780055e-53:evalue_max=3.56e-53:evalue_min=1.1e-57:evalue_std=2.5172223592781785e-53:evalue_sum=3.56011e-53:gapopen_avg=0.0:gapopen_max=0.0:gapopen_min=0.0:gapopen_std=0.0:gapopen_sum=0.0:gtdb_class_counter=:gtdb_domain_counter=:gtdb_family_counter=:gtdb_genus_counter=:gtdb_order_counter=:gtdb_phylum_counter=:gtdb_species_counter=:heptad_counter=MCP-36H--2:lbd_counter=:length_avg=151.5:length_max=156.0:length_min=147.0:length_std=6.363961030678928:length_sum=303.0:mismatch_avg=51.5:mismatch_max=52.0:mismatch_min=51.0:mismatch_std=0.7071067811865476:mismatch_sum=103.0:name=N1125282:qcovhsp_avg=99.0:qcovhsp_max=100.0:qcovhsp_min=98.0:qcovhsp_std=1.4142135623730951:qcovhsp_sum=198.0:qend_avg=151.5:qend_max=156.0:qend_min=147.0:qend_std=6.363961030678928:qend_sum=303.0:qstart_avg=1.0:qstart_max=1.0:qstart_min=1.0:qstart_std=0.0:qstart_sum=2.0:ref_name_counter=GB_GCA_016708825.1_protein.faa_JADJEZ010000003.1_282@PF00015_full_PFAM.500.692--1||RS_GCF_016722785.1_protein.faa_NZ_JAEQNE010000001.1_821@PF00015_full_PFAM.314.499--1:scovhsp_avg=80.4:scovhsp_max=81.3:scovhsp_min=79.5:scovhsp_std=1.2727922061357835:scovhsp_sum=160.8:send_avg=160.0:send_max=165.0:send_min=155.0:send_std=7.0710678118654755:send_sum=320.0:sstart_avg=9.5:sstart_max=10.0:sstart_min=9.0:sstart_std=0.7071067811865476:sstart_sum=19.0])0.92:5e-09[&&NHX:Sample_counter=rhiztom1--5||rhiztom2--6||rhiztom3--4:Type_counter=capture--15:besthit_avg=62.7:besthit_max=84.5:besthit_min=47.2:besthit_std=11.00433481021841:besthit_sum=877.8000000000001:bitscore_avg=145.0857142857143:bitscore_max=197.0:bitscore_min=78.2:bitscore_std=27.934176947929604:bitscore_sum=2031.2:capture_class_counter=c__Alphaproteobacteria--1||c__Clostridia--2||c__Desulfobacteria--1||c__Gammaproteobacteria--11:capture_domain_counter=d__Bacteria--15:capture_family_counter=f__Acetobacteraceae--1||f__Burkholderiaceae--4||f__Desulfococcaceae--1||f__Halomonadaceae--7||f__Ruminococcaceae--2:capture_genus_counter=g__BOG-934--1||g__Faecalibacterium--2||g__JAABTE01--1||g__Kushneria--7||g__Paraburkholderia--1||g__Rhizobacter--1||g__SCN-69-89--2:capture_order_counter=o__Acetobacterales--1||o__Burkholderiales--4||o__Desulfobacterales--1||o__Oscillospirales--2||o__Pseudomonadales--7:capture_phylum_counter=p__Desulfobacterota--1||p__Firmicutes_A--2||p__Proteobacteria--12:capture_species_counter=s__BOG-934 sp003164305--1||s__Faecalibacterium intestinavium--2||s__JAABTE01 sp011390035--1||s__Kushneria aurantia--7||s__Paraburkholderia terrae--1||s__Rhizobacter sp000799605--1||s__SCN-69-89 sp017307915--2:evalue_avg=7.714285714285714e-20:evalue_max=1.08e-18:evalue_min=1.61e-64:evalue_std=2.8864214126541837e-19:evalue_sum=1.08e-18:gapopen_avg=0.0:gapopen_max=0.0:gapopen_min=0.0:gapopen_std=0.0:gapopen_sum=0.0:gtdb_class_counter=:gtdb_domain_counter=:gtdb_family_counter=:gtdb_genus_counter=:gtdb_order_counter=:gtdb_phylum_counter=:gtdb_species_counter=:heptad_counter=MCP-36H--15:lbd_counter=:length_avg=140.71428571428572:length_max=156.0:length_min=97.0:length_std=22.206820059226338:length_sum=1970.0:mismatch_avg=53.57142857142857:mismatch_max=71.0:mismatch_min=15.0:mismatch_std=18.417025090573482:mismatch_sum=750.0:name=N1125283:qcovhsp_avg=99.23571428571428:qcovhsp_max=100.0:qcovhsp_min=96.0:qcovhsp_std=1.2597967741218874:qcovhsp_sum=1389.3:qend_avg=141.07142857142858:qend_max=156.0:qend_min=101.0:qend_std=21.477946778083744:qend_sum=1975.0:qstart_avg=1.3571428571428572:qstart_max=5.0:qstart_min=1.0:qstart_std=1.0818177620697813:qstart_sum=19.0:ref_name_counter=GB_GCA_004322135.1_protein.faa_SCSG01000003.1_28@PF00015_full_PFAM.175.364--1||GB_GCA_014376915.1_protein.faa_JACMQP010000006.1_17@PF00015_full_PFAM.340.517--1||GB_GCA_016708825.1_protein.faa_JADJEZ010000003.1_282@PF00015_full_PFAM.500.692--2||RS_GCF_000333615.1_protein.faa_NZ_BADL01000110.1_4@PF00015_full_PFAM.353.543--1||RS_GCF_000786695.1_protein.faa_NZ_CP009962.1_2068@PF00015_full_PFAM.316.504--1||RS_GCF_001584165.1_protein.faa_NZ_CP013233.1_2038@PF00015_full_PFAM.319.509--3||RS_GCF_016722785.1_protein.faa_NZ_JAEQNE010000001.1_821@PF00015_full_PFAM.314.499--3||RS_GCF_900107095.1_protein.faa_NZ_FNOR01000022.1_23@PF00015_full_PFAM.322.509--2:scovhsp_avg=74.89285714285712:scovhsp_max=84.3:scovhsp_min=52.4:scovhsp_std=11.147781033821122:scovhsp_sum=1048.4999999999998:send_avg=153.42857142857142:send_max=168.0:send_min=110.0:send_std=18.96034033171624:send_sum=2148.0:sstart_avg=13.714285714285714:sstart_max=61.0:sstart_min=6.0:sstart_std=14.333546297080476:sstart_sum=192.0])0:5e-09[&&NHX:Sample_counter=rhiztom1--6||rhiztom2--7||rhiztom3--4:Type_counter=capture--17:besthit_avg=63.35333333333333:besthit_max=84.5:besthit_min=47.2:besthit_std=10.901760451981184:besthit_sum=950.3:bitscore_avg=147.14666666666665:bitscore_max=197.0:bitscore_min=78.2:bitscore_std=28.076575561098885:bitscore_sum=2207.2:capture_class_counter=c__Alphaproteobacteria--1||c__Clostridia--2||c__Desulfobacteria--1||c__Gammaproteobacteria--13:capture_domain_counter=d__Bacteria--17:capture_family_counter=f__Acetobacteraceae--1||f__Burkholderiaceae--6||f__Desulfococcaceae--1||f__Halomonadaceae--7||f__Ruminococcaceae--2:capture_genus_counter=g__BOG-934--1||g__Faecalibacterium--2||g__JAABTE01--1||g__Kushneria--7||g__Paraburkholderia--1||g__Rhizobacter--2||g__SCN-69-89--3:capture_order_counter=o__Acetobacterales--1||o__Burkholderiales--6||o__Desulfobacterales--1||o__Oscillospirales--2||o__Pseudomonadales--7:capture_phylum_counter=p__Desulfobacterota--1||p__Firmicutes_A--2||p__Proteobacteria--14:capture_species_counter=s__BOG-934 sp003164305--1||s__Faecalibacterium intestinavium--2||s__JAABTE01 sp011390035--1||s__Kushneria aurantia--7||s__Paraburkholderia terrae--1||s__Rhizobacter sp000799605--2||s__SCN-69-89 sp017307915--3:evalue_avg=7.200000000000001e-20:evalue_max=1.08e-18:evalue_min=1.61e-64:evalue_std=2.7885480092693397e-19:evalue_sum=1.08e-18:gapopen_avg=0.0:gapopen_max=0.0:gapopen_min=0.0:gapopen_std=0.0:gapopen_sum=0.0:gtdb_class_counter=:gtdb_domain_counter=:gtdb_family_counter=:gtdb_genus_counter=:gtdb_order_counter=:gtdb_phylum_counter=:gtdb_species_counter=:heptad_counter=MCP-36H--17:lbd_counter=:length_avg=140.53333333333333:length_max=156.0:length_min=97.0:length_std=21.410500316655934:length_sum=2108.0:mismatch_avg=52.53333333333333:mismatch_max=71.0:mismatch_min=15.0:mismatch_std=18.196807673979784:mismatch_sum=788.0:name=N1125284:qcovhsp_avg=99.28666666666666:qcovhsp_max=100.0:qcovhsp_min=96.0:qcovhsp_std=1.2299051453940133:qcovhsp_sum=1489.3:qend_avg=140.86666666666667:qend_max=156.0:qend_min=101.0:qend_std=20.711855358247178:qend_sum=2113.0:qstart_avg=1.3333333333333333:qstart_max=5.0:qstart_min=1.0:qstart_std=1.0465362369445672:qstart_sum=20.0:ref_name_counter=GB_GCA_004322135.1_protein.faa_SCSG01000003.1_28@PF00015_full_PFAM.175.364--1||GB_GCA_014376915.1_protein.faa_JACMQP010000006.1_17@PF00015_full_PFAM.340.517--1||GB_GCA_016708825.1_protein.faa_JADJEZ010000003.1_282@PF00015_full_PFAM.500.692--2||RS_GCF_000333615.1_protein.faa_NZ_BADL01000110.1_4@PF00015_full_PFAM.353.543--1||RS_GCF_000786695.1_protein.faa_NZ_CP009962.1_2068@PF00015_full_PFAM.316.504--1||RS_GCF_001584165.1_protein.faa_NZ_CP013233.1_2038@PF00015_full_PFAM.319.509--3||RS_GCF_016722785.1_protein.faa_NZ_JAEQNE010000001.1_821@PF00015_full_PFAM.314.499--4||RS_GCF_900107095.1_protein.faa_NZ_FNOR01000022.1_23@PF00015_full_PFAM.322.509--2:scovhsp_avg=74.87333333333332:scovhsp_max=84.3:scovhsp_min=52.4:scovhsp_std=10.742536722678459:scovhsp_sum=1123.1:send_avg=152.93333333333334:send_max=168.0:send_min=110.0:send_std=18.37104346778479:send_sum=2294.0:sstart_avg=13.4:sstart_max=61.0:sstart_min=6.0:sstart_std=13.865682199485999:sstart_sum=201.0],(((edbf402b-873e-4f85-b873-7d83ea78782b_3@MCPsignal.194.255:5e-09[&&NHX:Sample=rhiztom1:Type=capture:capture_class=c__Gammaproteobacteria:capture_domain=d__Bacteria:capture_family=f__Pseudomonadaceae:capture_genus=g__Pseudomonas_E:capture_order=o__Pseudomonadales:capture_phylum=p__Proteobacteria:capture_species=s__Pseudomonas_E arsenicoxydans:heptad=MCP-36H],6c5af186-6952-424e-afbf-f11f06f97436_2@MCPsignal.50.145:0.0192294[&&NHX:Sample=rhiztom1:Type=capture:besthit=83.0:bitscore=139.0:capture_class=c__Gammaproteobacteria:capture_domain=d__Bacteria:capture_family=f__Burkholderiaceae:capture_genus=g__SCN-69-89:capture_order=o__Burkholderiales:capture_phylum=p__Proteobacteria:capture_species=s__SCN-69-89 sp017307915:evalue=6.89e-43:gapopen=0.0:heptad=MCP-36H:length=94.0:mismatch=16.0:qcovhsp=98.9:qend=94.0:qstart=1.0:ref_name=RS_GCF_016722785.1_protein.faa_NZ_JAEQNE010000001.1_821@PF00015_full_PFAM.314.499:scovhsp=50.8:send=102.0:sstart=9.0])0:1.8e-08[&&NHX:Sample_counter=rhiztom1--2:Type_counter=capture--2:besthit_avg=83.0:besthit_max=83.0:besthit_min=83.0:besthit_std=0:besthit_sum=83.0:bitscore_avg=139.0:bitscore_max=139.0:bitscore_min=139.0:bitscore_std=0:bitscore_sum=139.0:capture_class_counter=c__Gammaproteobacteria--2:capture_domain_counter=d__Bacteria--2:capture_family_counter=f__Burkholderiaceae--1||f__Pseudomonadaceae--1:capture_genus_counter=g__Pseudomonas_E--1||g__SCN-69-89--1:capture_order_counter=o__Burkholderiales--1||o__Pseudomonadales--1:capture_phylum_counter=p__Proteobacteria--2:capture_species_counter=s__Pseudomonas_E arsenicoxydans--1||s__SCN-69-89 sp017307915--1:evalue_avg=6.89e-43:evalue_max=6.89e-43:evalue_min=6.89e-43:evalue_std=0:evalue_sum=6.89e-43:gapopen_avg=0.0:gapopen_max=0.0:gapopen_min=0.0:gapopen_std=0:gapopen_sum=0.0:gtdb_class_counter=:gtdb_domain_counter=:gtdb_family_counter=:gtdb_genus_counter=:gtdb_order_counter=:gtdb_phylum_counter=:gtdb_species_counter=:heptad_counter=MCP-36H--2:lbd_counter=:length_avg=94.0:length_max=94.0:length_min=94.0:length_std=0:length_sum=94.0:mismatch_avg=16.0:mismatch_max=16.0:mismatch_min=16.0:mismatch_std=0:mismatch_sum=16.0:name=N1125287:qcovhsp_avg=98.9:qcovhsp_max=98.9:qcovhsp_min=98.9:qcovhsp_std=0:qcovhsp_sum=98.9:qend_avg=94.0:qend_max=94.0:qend_min=94.0:qend_std=0:qend_sum=94.0:qstart_avg=1.0:qstart_max=1.0:qstart_min=1.0:qstart_std=0:qstart_sum=1.0:ref_name_counter=RS_GCF_016722785.1_protein.faa_NZ_JAEQNE010000001.1_821@PF00015_full_PFAM.314.499--1:scovhsp_avg=50.8:scovhsp_max=50.8:scovhsp_min=50.8:scovhsp_std=0:scovhsp_sum=50.8:send_avg=102.0:send_max=102.0:send_min=102.0:send_std=0:send_sum=102.0:sstart_avg=9.0:sstart_max=9.0:sstart_min=9.0:sstart_std=0:sstart_sum=9.0],((f3ef0437-27b0-45b2-9aa5-d602ca427fd4_6@MCPsignal.81.183:0[&&NHX:Sample=rhiztom1:Type=capture:besthit=81.4:bitscore=145.0:capture_class=c__Gammaproteobacteria:capture_domain=d__Bacteria:capture_family=f__Burkholderiaceae:capture_genus=g__Rhizobacter:capture_order=o__Burkholderiales:capture_phylum=p__Proteobacteria:capture_species=s__Rhizobacter sp000799605:evalue=2.41e-45:gapopen=0.0:heptad=MCP-36H:length=102.0:mismatch=19.0:qcovhsp=100.0:qend=102.0:qstart=1.0:ref_name=RS_GCF_016722785.1_protein.faa_NZ_JAEQNE010000001.1_821@PF00015_full_PFAM.314.499:scovhsp=55.1:send=110.0:sstart=9.0],5535c7ed-096d-4711-9e37-5d105b45f8df_5@MCPsignal.253.355:0[&&NHX:Sample=rhiztom1:Type=capture:besthit=81.4:bitscore=145.0:capture_class=c__Gammaproteobacteria:capture_domain=d__Bacteria:capture_family=f__Burkholderiaceae:capture_genus=g__Rhizobacter:capture_order=o__Burkholderiales:capture_phylum=p__Proteobacteria:capture_species=s__Rhizobacter sp000799605:evalue=2.41e-45:gapopen=0.0:heptad=MCP-36H:length=102.0:mismatch=19.0:qcovhsp=100.0:qend=102.0:qstart=1.0:ref_name=RS_GCF_016722785.1_protein.faa_NZ_JAEQNE010000001.1_821@PF00015_full_PFAM.314.499:scovhsp=55.1:send=110.0:sstart=9.0])0:0[&&NHX:Sample_counter=rhiztom1--2:Type_counter=capture--2:besthit_avg=81.4:besthit_max=81.4:besthit_min=81.4:besthit_std=0.0:besthit_sum=162.8:bitscore_avg=145.0:bitscore_max=145.0:bitscore_min=145.0:bitscore_std=0.0:bitscore_sum=290.0:capture_class_counter=c__Gammaproteobacteria--2:capture_domain_counter=d__Bacteria--2:capture_family_counter=f__Burkholderiaceae--2:capture_genus_counter=g__Rhizobacter--2:capture_order_counter=o__Burkholderiales--2:capture_phylum_counter=p__Proteobacteria--2:capture_species_counter=s__Rhizobacter sp000799605--2:evalue_avg=2.41e-45:evalue_max=2.41e-45:evalue_min=2.41e-45:evalue_std=0.0:evalue_sum=4.82e-45:gapopen_avg=0.0:gapopen_max=0.0:gapopen_min=0.0:gapopen_std=0.0:gapopen_sum=0.0:gtdb_class_counter=:gtdb_domain_counter=:gtdb_family_counter=:gtdb_genus_counter=:gtdb_order_counter=:gtdb_phylum_counter=:gtdb_species_counter=:heptad_counter=MCP-36H--2:lbd_counter=:length_avg=102.0:length_max=102.0:length_min=102.0:length_std=0.0:length_sum=204.0:mismatch_avg=19.0:mismatch_max=19.0:mismatch_min=19.0:mismatch_std=0.0:mismatch_sum=38.0:name=N1125290:qcovhsp_avg=100.0:qcovhsp_max=100.0:qcovhsp_min=100.0:qcovhsp_std=0.0:qcovhsp_sum=200.0:qend_avg=102.0:qend_max=102.0:qend_min=102.0:qend_std=0.0:qend_sum=204.0:qstart_avg=1.0:qstart_max=1.0:qstart_min=1.0:qstart_std=0.0:qstart_sum=2.0:ref_name_counter=RS_GCF_016722785.1_protein.faa_NZ_JAEQNE010000001.1_821@PF00015_full_PFAM.314.499--2:scovhsp_avg=55.1:scovhsp_max=55.1:scovhsp_min=55.1:scovhsp_std=0.0:scovhsp_sum=110.2:send_avg=110.0:send_max=110.0:send_min=110.0:send_std=0.0:send_sum=220.0:sstart_avg=9.0:sstart_max=9.0:sstart_min=9.0:sstart_std=0.0:sstart_sum=18.0],a2405778-29b5-4029-90aa-afa9cd4a0f69_1@MCPsignal.145.247:0[&&NHX:Sample=rhiztom3:Type=capture:besthit=81.4:bitscore=145.0:capture_class=c__Gammaproteobacteria:capture_domain=d__Bacteria:capture_family=f__Burkholderiaceae:capture_genus=g__Rhizobacter:capture_order=o__Burkholderiales:capture_phylum=p__Proteobacteria:capture_species=s__Rhizobacter sp000799605:evalue=2.41e-45:gapopen=0.0:heptad=MCP-36H:length=102.0:mismatch=19.0:qcovhsp=100.0:qend=102.0:qstart=1.0:ref_name=RS_GCF_016722785.1_protein.faa_NZ_JAEQNE010000001.1_821@PF00015_full_PFAM.314.499:scovhsp=55.1:send=110.0:sstart=9.0]):5e-09[&&NHX:Sample_counter=rhiztom1--2||rhiztom3--1:Type_counter=capture--3:besthit_avg=81.4:besthit_max=81.4:besthit_min=81.4:besthit_std=0.0:besthit_sum=244.20000000000002:bitscore_avg=145.0:bitscore_max=145.0:bitscore_min=145.0:bitscore_std=0.0:bitscore_sum=435.0:capture_class_counter=c__Gammaproteobacteria--3:capture_domain_counter=d__Bacteria--3:capture_family_counter=f__Burkholderiaceae--3:capture_genus_counter=g__Rhizobacter--3:capture_order_counter=o__Burkholderiales--3:capture_phylum_counter=p__Proteobacteria--3:capture_species_counter=s__Rhizobacter sp000799605--3:evalue_avg=2.41e-45:evalue_max=2.41e-45:evalue_min=2.41e-45:evalue_std=0.0:evalue_sum=7.23e-45:gapopen_avg=0.0:gapopen_max=0.0:gapopen_min=0.0:gapopen_std=0.0:gapopen_sum=0.0:gtdb_class_counter=:gtdb_domain_counter=:gtdb_family_counter=:gtdb_genus_counter=:gtdb_order_counter=:gtdb_phylum_counter=:gtdb_species_counter=:heptad_counter=MCP-36H--3:lbd_counter=:length_avg=102.0:length_max=102.0:length_min=102.0:length_std=0.0:length_sum=306.0:mismatch_avg=19.0:mismatch_max=19.0:mismatch_min=19.0:mismatch_std=0.0:mismatch_sum=57.0:name=N1125292:qcovhsp_avg=100.0:qcovhsp_max=100.0:qcovhsp_min=100.0:qcovhsp_std=0.0:qcovhsp_sum=300.0:qend_avg=102.0:qend_max=102.0:qend_min=102.0:qend_std=0.0:qend_sum=306.0:qstart_avg=1.0:qstart_max=1.0:qstart_min=1.0:qstart_std=0.0:qstart_sum=3.0:ref_name_counter=RS_GCF_016722785.1_protein.faa_NZ_JAEQNE010000001.1_821@PF00015_full_PFAM.314.499--3:scovhsp_avg=55.1:scovhsp_max=55.1:scovhsp_min=55.1:scovhsp_std=0.0:scovhsp_sum=165.3:send_avg=110.0:send_max=110.0:send_min=110.0:send_std=0.0:send_sum=330.0:sstart_avg=9.0:sstart_max=9.0:sstart_min=9.0:sstart_std=0.0:sstart_sum=27.0])0.993:5e-09[&&NHX:Sample_counter=rhiztom1--4||rhiztom3--1:Type_counter=capture--5:besthit_avg=81.80000000000001:besthit_max=83.0:besthit_min=81.4:besthit_std=0.799999999999997:besthit_sum=327.20000000000005:bitscore_avg=143.5:bitscore_max=145.0:bitscore_min=139.0:bitscore_std=3.0:bitscore_sum=574.0:capture_class_counter=c__Gammaproteobacteria--5:capture_domain_counter=d__Bacteria--5:capture_family_counter=f__Burkholderiaceae--4||f__Pseudomonadaceae--1:capture_genus_counter=g__Pseudomonas_E--1||g__Rhizobacter--3||g__SCN-69-89--1:capture_order_counter=o__Burkholderiales--4||o__Pseudomonadales--1:capture_phylum_counter=p__Proteobacteria--5:capture_species_counter=s__Pseudomonas_E arsenicoxydans--1||s__Rhizobacter sp000799605--3||s__SCN-69-89 sp017307915--1:evalue_avg=1.740575e-43:evalue_max=6.89e-43:evalue_min=2.41e-45:evalue_std=3.4329500000000003e-43:evalue_sum=6.9623e-43:gapopen_avg=0.0:gapopen_max=0.0:gapopen_min=0.0:gapopen_std=0.0:gapopen_sum=0.0:gtdb_class_counter=:gtdb_domain_counter=:gtdb_family_counter=:gtdb_genus_counter=:gtdb_order_counter=:gtdb_phylum_counter=:gtdb_species_counter=:heptad_counter=MCP-36H--5:lbd_counter=:length_avg=100.0:length_max=102.0:length_min=94.0:length_std=4.0:length_sum=400.0:mismatch_avg=18.25:mismatch_max=19.0:mismatch_min=16.0:mismatch_std=1.5:mismatch_sum=73.0:name=N1125293:qcovhsp_avg=99.725:qcovhsp_max=100.0:qcovhsp_min=98.9:qcovhsp_std=0.5499999999999972:qcovhsp_sum=398.9:qend_avg=100.0:qend_max=102.0:qend_min=94.0:qend_std=4.0:qend_sum=400.0:qstart_avg=1.0:qstart_max=1.0:qstart_min=1.0:qstart_std=0.0:qstart_sum=4.0:ref_name_counter=RS_GCF_016722785.1_protein.faa_NZ_JAEQNE010000001.1_821@PF00015_full_PFAM.314.499--4:scovhsp_avg=54.025000000000006:scovhsp_max=55.1:scovhsp_min=50.8:scovhsp_std=2.150000000000002:scovhsp_sum=216.10000000000002:send_avg=108.0:send_max=110.0:send_min=102.0:send_std=4.0:send_sum=432.0:sstart_avg=9.0:sstart_max=9.0:sstart_min=9.0:sstart_std=0.0:sstart_sum=36.0],208a8691-1e93-4d8a-b0aa-cb0e55ccc014_2@MCPsignal.252.363:5e-09[&&NHX:Sample=rhiztom1:Type=capture:besthit=79.4:bitscore=150.0:capture_class=c__Gammaproteobacteria:capture_domain=d__Bacteria:capture_family=f__Burkholderiaceae:capture_genus=g__Rhizobacter:capture_order=o__Burkholderiales:capture_phylum=p__Proteobacteria:capture_species=s__Rhizobacter sp000799605:evalue=5.23e-47:gapopen=0.0:heptad=MCP-36H:length=107.0:mismatch=22.0:qcovhsp=96.4:qend=107.0:qstart=1.0:ref_name=RS_GCF_016722785.1_protein.faa_NZ_JAEQNE010000001.1_821@PF00015_full_PFAM.314.499:scovhsp=57.8:send=115.0:sstart=9.0])0.203:5e-09[&&NHX:Sample_counter=rhiztom1--5||rhiztom3--1:Type_counter=capture--6:besthit_avg=81.32000000000001:besthit_max=83.0:besthit_min=79.4:besthit_std=1.277497553813703:besthit_sum=406.6:bitscore_avg=144.8:bitscore_max=150.0:bitscore_min=139.0:bitscore_std=3.898717737923585:bitscore_sum=724.0:capture_class_counter=c__Gammaproteobacteria--6:capture_domain_counter=d__Bacteria--6:capture_family_counter=f__Burkholderiaceae--5||f__Pseudomonadaceae--1:capture_genus_counter=g__Pseudomonas_E--1||g__Rhizobacter--4||g__SCN-69-89--1:capture_order_counter=o__Burkholderiales--5||o__Pseudomonadales--1:capture_phylum_counter=p__Proteobacteria--6:capture_species_counter=s__Pseudomonas_E arsenicoxydans--1||s__Rhizobacter sp000799605--4||s__SCN-69-89 sp017307915--1:evalue_avg=1.3925646e-43:evalue_max=6.89e-43:evalue_min=5.23e-47:evalue_std=3.0731767715860083e-43:evalue_sum=6.962823e-43:gapopen_avg=0.0:gapopen_max=0.0:gapopen_min=0.0:gapopen_std=0.0:gapopen_sum=0.0:gtdb_class_counter=:gtdb_domain_counter=:gtdb_family_counter=:gtdb_genus_counter=:gtdb_order_counter=:gtdb_phylum_counter=:gtdb_species_counter=:heptad_counter=MCP-36H--6:lbd_counter=:length_avg=101.4:length_max=107.0:length_min=94.0:length_std=4.6690470119715:length_sum=507.0:mismatch_avg=19.0:mismatch_max=22.0:mismatch_min=16.0:mismatch_std=2.1213203435596424:mismatch_sum=95.0:name=N1125295:qcovhsp_avg=99.05999999999999:qcovhsp_max=100.0:qcovhsp_min=96.4:qcovhsp_std=1.561409619542544:qcovhsp_sum=495.29999999999995:qend_avg=101.4:qend_max=107.0:qend_min=94.0:qend_std=4.6690470119715:qend_sum=507.0:qstart_avg=1.0:qstart_max=1.0:qstart_min=1.0:qstart_std=0.0:qstart_sum=5.0:ref_name_counter=RS_GCF_016722785.1_protein.faa_NZ_JAEQNE010000001.1_821@PF00015_full_PFAM.314.499--5:scovhsp_avg=54.779999999999994:scovhsp_max=57.8:scovhsp_min=50.8:scovhsp_std=2.5133642792082496:scovhsp_sum=273.9:send_avg=109.4:send_max=115.0:send_min=102.0:send_std=4.6690470119715:send_sum=547.0:sstart_avg=9.0:sstart_max=9.0:sstart_min=9.0:sstart_std=0.0:sstart_sum=45.0])0.994:0.0656451[&&NHX:Sample_counter=rhiztom1--11||rhiztom2--7||rhiztom3--5:Type_counter=capture--23:besthit_avg=67.84500000000001:besthit_max=84.5:besthit_min=47.2:besthit_std=12.313684086798464:besthit_sum=1356.9000000000003:bitscore_avg=146.56:bitscore_max=197.0:bitscore_min=78.2:bitscore_std=24.18956712913104:bitscore_sum=2931.2:capture_class_counter=c__Alphaproteobacteria--1||c__Clostridia--2||c__Desulfobacteria--1||c__Gammaproteobacteria--19:capture_domain_counter=d__Bacteria--23:capture_family_counter=f__Acetobacteraceae--1||f__Burkholderiaceae--11||f__Desulfococcaceae--1||f__Halomonadaceae--7||f__Pseudomonadaceae--1||f__Ruminococcaceae--2:capture_genus_counter=g__BOG-934--1||g__Faecalibacterium--2||g__JAABTE01--1||g__Kushneria--7||g__Paraburkholderia--1||g__Pseudomonas_E--1||g__Rhizobacter--6||g__SCN-69-89--4:capture_order_counter=o__Acetobacterales--1||o__Burkholderiales--11||o__Desulfobacterales--1||o__Oscillospirales--2||o__Pseudomonadales--8:capture_phylum_counter=p__Desulfobacterota--1||p__Firmicutes_A--2||p__Proteobacteria--20:capture_species_counter=s__BOG-934 sp003164305--1||s__Faecalibacterium intestinavium--2||s__JAABTE01 sp011390035--1||s__Kushneria aurantia--7||s__Paraburkholderia terrae--1||s__Pseudomonas_E arsenicoxydans--1||s__Rhizobacter sp000799605--6||s__SCN-69-89 sp017307915--4:evalue_avg=5.4e-20:evalue_max=1.08e-18:evalue_min=1.61e-64:evalue_std=2.414953415699773e-19:evalue_sum=1.08e-18:gapopen_avg=0.0:gapopen_max=0.0:gapopen_min=0.0:gapopen_std=0.0:gapopen_sum=0.0:gtdb_class_counter=:gtdb_domain_counter=:gtdb_family_counter=:gtdb_genus_counter=:gtdb_order_counter=:gtdb_phylum_counter=:gtdb_species_counter=:heptad_counter=MCP-36H--23:lbd_counter=:length_avg=130.75:length_max=156.0:length_min=94.0:length_std=25.389336758817304:length_sum=2615.0:mismatch_avg=44.15:mismatch_max=71.0:mismatch_min=15.0:mismatch_std=21.607199092700075:mismatch_sum=883.0:name=N1125296:qcovhsp_avg=99.23:qcovhsp_max=100.0:qcovhsp_min=96.0:qcovhsp_std=1.2798437404620921:qcovhsp_sum=1984.6000000000001:qend_avg=131.0:qend_max=156.0:qend_min=94.0:qend_std=25.062028312925804:qend_sum=2620.0:qstart_avg=1.25:qstart_max=5.0:qstart_min=1.0:qstart_std=0.910465468000326:qstart_sum=25.0:ref_name_counter=GB_GCA_004322135.1_protein.faa_SCSG01000003.1_28@PF00015_full_PFAM.175.364--1||GB_GCA_014376915.1_protein.faa_JACMQP010000006.1_17@PF00015_full_PFAM.340.517--1||GB_GCA_016708825.1_protein.faa_JADJEZ010000003.1_282@PF00015_full_PFAM.500.692--2||RS_GCF_000333615.1_protein.faa_NZ_BADL01000110.1_4@PF00015_full_PFAM.353.543--1||RS_GCF_000786695.1_protein.faa_NZ_CP009962.1_2068@PF00015_full_PFAM.316.504--1||RS_GCF_001584165.1_protein.faa_NZ_CP013233.1_2038@PF00015_full_PFAM.319.509--3||RS_GCF_016722785.1_protein.faa_NZ_JAEQNE010000001.1_821@PF00015_full_PFAM.314.499--9||RS_GCF_900107095.1_protein.faa_NZ_FNOR01000022.1_23@PF00015_full_PFAM.322.509--2:scovhsp_avg=69.85:scovhsp_max=84.3:scovhsp_min=50.8:scovhsp_std=12.885998113007041:scovhsp_sum=1397.0:send_avg=142.05:send_max=168.0:send_min=102.0:send_std=25.046220431329292:send_sum=2841.0:sstart_avg=12.3:sstart_max=61.0:sstart_min=6.0:sstart_std=12.061683569316342:sstart_sum=246.0],7c1ee914-fec5-453b-a541-a6ce8248cb8c_4@MCPsignal.18.144:0.0315443[&&NHX:Sample=rhiztom1:Type=capture:besthit=76.2:bitscore=158.0:capture_class=c__Gammaproteobacteria:capture_domain=d__Bacteria:capture_family=f__Burkholderiaceae:capture_genus=g__Ramlibacter:capture_order=o__Burkholderiales:capture_phylum=p__Proteobacteria:capture_species=s__Ramlibacter sp013697775:evalue=1.08e-49:gapopen=1.0:heptad=MCP-36H:length=126.0:mismatch=29.0:qcovhsp=99.2:qend=126.0:qstart=2.0:ref_name=GB_GCA_016708825.1_protein.faa_JADJEZ010000003.1_282@PF00015_full_PFAM.500.692:scovhsp=65.6:send=165.0:sstart=40.0])0.842:0.0186699[&&NHX:Sample_counter=rhiztom1--12||rhiztom2--7||rhiztom3--5:Type_counter=capture--24:besthit_avg=68.24285714285716:besthit_max=84.5:besthit_min=47.2:besthit_std=12.139586954611406:besthit_sum=1433.1000000000004:bitscore_avg=147.1047619047619:bitscore_max=197.0:bitscore_min=78.2:bitscore_std=23.708869146175577:bitscore_sum=3089.2:capture_class_counter=c__Alphaproteobacteria--1||c__Clostridia--2||c__Desulfobacteria--1||c__Gammaproteobacteria--20:capture_domain_counter=d__Bacteria--24:capture_family_counter=f__Acetobacteraceae--1||f__Burkholderiaceae--12||f__Desulfococcaceae--1||f__Halomonadaceae--7||f__Pseudomonadaceae--1||f__Ruminococcaceae--2:capture_genus_counter=g__BOG-934--1||g__Faecalibacterium--2||g__JAABTE01--1||g__Kushneria--7||g__Paraburkholderia--1||g__Pseudomonas_E--1||g__Ramlibacter--1||g__Rhizobacter--6||g__SCN-69-89--4:capture_order_counter=o__Acetobacterales--1||o__Burkholderiales--12||o__Desulfobacterales--1||o__Oscillospirales--2||o__Pseudomonadales--8:capture_phylum_counter=p__Desulfobacterota--1||p__Firmicutes_A--2||p__Proteobacteria--21:capture_species_counter=s__BOG-934 sp003164305--1||s__Faecalibacterium intestinavium--2||s__JAABTE01 sp011390035--1||s__Kushneria aurantia--7||s__Paraburkholderia terrae--1||s__Pseudomonas_E arsenicoxydans--1||s__Ramlibacter sp013697775--1||s__Rhizobacter sp000799605--6||s__SCN-69-89 sp017307915--4:evalue_avg=5.142857142857143e-20:evalue_max=1.08e-18:evalue_min=1.61e-64:evalue_std=2.356753214548718e-19:evalue_sum=1.08e-18:gapopen_avg=0.047619047619047616:gapopen_max=1.0:gapopen_min=0.0:gapopen_std=0.21821789023599242:gapopen_sum=1.0:gtdb_class_counter=:gtdb_domain_counter=:gtdb_family_counter=:gtdb_genus_counter=:gtdb_order_counter=:gtdb_phylum_counter=:gtdb_species_counter=:heptad_counter=MCP-36H--24:lbd_counter=:length_avg=130.52380952380952:length_max=156.0:length_min=94.0:length_std=24.768163128538713:length_sum=2741.0:mismatch_avg=43.42857142857143:mismatch_max=71.0:mismatch_min=15.0:mismatch_std=21.318000442282173:mismatch_sum=912.0:name=N1125298:qcovhsp_avg=99.22857142857144:qcovhsp_max=100.0:qcovhsp_min=96.0:qcovhsp_std=1.2474545511331692:qcovhsp_sum=2083.8:qend_avg=130.76190476190476:qend_max=156.0:qend_min=94.0:qend_std=24.45179903791286:qend_sum=2746.0:qstart_avg=1.2857142857142858:qstart_max=5.0:qstart_min=1.0:qstart_std=0.9023778112773575:qstart_sum=27.0:ref_name_counter=GB_GCA_004322135.1_protein.faa_SCSG01000003.1_28@PF00015_full_PFAM.175.364--1||GB_GCA_014376915.1_protein.faa_JACMQP010000006.1_17@PF00015_full_PFAM.340.517--1||GB_GCA_016708825.1_protein.faa_JADJEZ010000003.1_282@PF00015_full_PFAM.500.692--3||RS_GCF_000333615.1_protein.faa_NZ_BADL01000110.1_4@PF00015_full_PFAM.353.543--1||RS_GCF_000786695.1_protein.faa_NZ_CP009962.1_2068@PF00015_full_PFAM.316.504--1||RS_GCF_001584165.1_protein.faa_NZ_CP013233.1_2038@PF00015_full_PFAM.319.509--3||RS_GCF_016722785.1_protein.faa_NZ_JAEQNE010000001.1_821@PF00015_full_PFAM.314.499--9||RS_GCF_900107095.1_protein.faa_NZ_FNOR01000022.1_23@PF00015_full_PFAM.322.509--2:scovhsp_avg=69.64761904761905:scovhsp_max=84.3:scovhsp_min=50.8:scovhsp_std=12.59391198347912:scovhsp_sum=1462.6:send_avg=143.14285714285714:send_max=168.0:send_min=102.0:send_std=24.920444848127637:send_sum=3006.0:sstart_avg=13.619047619047619:sstart_max=61.0:sstart_min=6.0:sstart_std=13.219214010205715:sstart_sum=286.0],(((ff7aed31-9dbc-4a92-bb5c-67ea5b700c24_1@MCPsignal.33.105:0[&&NHX:Sample=rhiztom3:Type=capture:capture_class=c__Gammaproteobacteria:capture_domain=d__Bacteria:capture_family=f__Xanthomonadaceae:capture_genus=g__JABFWF01:capture_order=o__Xanthomonadales:capture_phylum=p__Proteobacteria:capture_species=s__JABFWF01 sp013362405:heptad=MCP-36H],73d8a249-5ed2-46fe-9fca-02be77b1dfdd_4@MCPsignal.100.172:0[&&NHX:Sample=rhiztom3:Type=capture:capture_class=c__Gammaproteobacteria:capture_domain=d__Bacteria:capture_family=f__Xanthomonadaceae:capture_genus=g__JABFWF01:capture_order=o__Xanthomonadales:capture_phylum=p__Proteobacteria:capture_species=s__JABFWF01 sp013362405:heptad=MCP-36H]):5e-09[&&NHX:Sample_counter=rhiztom3--2:Type_counter=capture--2:capture_class_counter=c__Gammaproteobacteria--2:capture_domain_counter=d__Bacteria--2:capture_family_counter=f__Xanthomonadaceae--2:capture_genus_counter=g__JABFWF01--2:capture_order_counter=o__Xanthomonadales--2:capture_phylum_counter=p__Proteobacteria--2:capture_species_counter=s__JABFWF01 sp013362405--2:gtdb_class_counter=:gtdb_domain_counter=:gtdb_family_counter=:gtdb_genus_counter=:gtdb_order_counter=:gtdb_phylum_counter=:gtdb_species_counter=:heptad_counter=MCP-36H--2:lbd_counter=:name=N1125301:ref_name_counter=],(a36f93bc-d6e2-4a8e-8081-0289b1b0f96c_4@MCPsignal.259.347:5e-09[&&NHX:Sample=rhizpot1:Type=capture:capture_class=c__Alphaproteobacteria:capture_domain=d__Bacteria:capture_family=f__Beijerinckiaceae:capture_genus=g__Bosea:capture_order=o__Rhizobiales:capture_phylum=p__Proteobacteria:capture_species=s__Bosea vestrisii:heptad=MCP-36H],(00ba8264-af1d-4ced-a675-e10e21a3927f_6@MCPsignal.748.903:0.122319[&&NHX:Sample=rhiztom3:Type=capture:besthit=56.7:bitscore=144.0:capture_class=c__Alphaproteobacteria:capture_domain=d__Bacteria:capture_family=f__Xanthobacteraceae:capture_genus=g__Bradyrhizobium:capture_order=o__Rhizobiales:capture_phylum=p__Proteobacteria:capture_species=s__Bradyrhizobium oligotrophicum:evalue=5.96e-44:gapopen=2.0:heptad=MCP-36H:length=157.0:mismatch=62.0:qcovhsp=99.4:qend=154.0:qstart=1.0:ref_name=RS_GCF_900113705.1_protein.faa_NZ_FOQI01000001.1_363@PF00015_full_PFAM.321.510:scovhsp=81.5:send=159.0:sstart=6.0],(b0ca1657-a7f5-46f9-a2c5-b4799aa5c28a_1@MCPsignal.64.198:0.00577856[&&NHX:Sample=rhiztom3:Type=capture:besthit=71.2:bitscore=171.0:capture_class=c__Gammaproteobacteria:capture_domain=d__Bacteria:capture_family=f__Burkholderiaceae:capture_genus=g__Pseudorhodoferax:capture_order=o__Burkholderiales:capture_phylum=p__Proteobacteria:capture_species=s__Pseudorhodoferax boronicumulans_A:evalue=9.62e-55:gapopen=0.0:heptad=MCP-36H:length=132.0:mismatch=38.0:qcovhsp=98.5:qend=132.0:qstart=1.0:ref_name=RS_GCF_000786695.1_protein.faa_NZ_CP009962.1_2265@PF00015_full_PFAM.320.510:scovhsp=69.5:send=138.0:sstart=7.0],(4be2014c-19f7-4afb-8ab6-196ef68c793c_5@MCPsignal.173.328:0.00483138[&&NHX:Sample=rhiztom2:Type=capture:besthit=70.1:bitscore=194.0:capture_class=c__Gammaproteobacteria:capture_domain=d__Bacteria:capture_family=f__Xanthomonadaceae:capture_genus=g__Lysobacter:capture_order=o__Xanthomonadales:capture_phylum=p__Proteobacteria:capture_species=s__Lysobacter sp001427225:evalue=1.68e-63:gapopen=0.0:heptad=MCP-36H:length=154.0:mismatch=46.0:qcovhsp=99.4:qend=154.0:qstart=1.0:ref_name=RS_GCF_000786695.1_protein.faa_NZ_CP009962.1_2265@PF00015_full_PFAM.320.510:scovhsp=81.1:send=160.0:sstart=7.0],(6f97cf5a-43bb-425e-beb7-6e0d86485681_2@MCPsignal.34.179:0.0167488[&&NHX:Sample=rhiztom3:Type=capture:besthit=75.2:bitscore=187.0:capture_class=c__Gammaproteobacteria:capture_domain=d__Bacteria:capture_family=f__Xanthomonadaceae:capture_genus=g__Lysobacter:capture_order=o__Xanthomonadales:capture_phylum=p__Proteobacteria:capture_species=s__Lysobacter sp001427225:evalue=9.35e-61:gapopen=0.0:heptad=MCP-36H:length=141.0:mismatch=35.0:qcovhsp=97.2:qend=144.0:qstart=4.0:ref_name=GB_GCA_016708825.1_protein.faa_JADJEZ010000003.1_282@PF00015_full_PFAM.500.692:scovhsp=73.4:send=163.0:sstart=23.0],(a97a980e-31eb-4ada-9809-6e6c445b29c7_3@MCPsignal.150.260:0.00737836[&&NHX:Sample=rhiztom3:Type=capture:besthit=75.9:bitscore=142.0:capture_class=c__Gammaproteobacteria:capture_domain=d__Bacteria:capture_family=f__Burkholderiaceae:capture_genus=g__Zhizhongheella:capture_order=o__Burkholderiales:capture_phylum=p__Proteobacteria:capture_species=s__Zhizhongheella caldifontis:evalue=7.27e-44:gapopen=0.0:heptad=MCP-36H:length=108.0:mismatch=26.0:qcovhsp=98.2:qend=109.0:qstart=2.0:ref_name=GB_GCA_018241985.1_protein.faa_JAFECV010000001.1_8@PF00015_full_PFAM.547.742:scovhsp=55.4:send=164.0:sstart=57.0],(f4be81a8-dd30-4994-9311-dca402f693e2_2@MCPsignal.21.145:5e-09[&&NHX:Sample=rhiztom3:Type=capture:besthit=75.4:bitscore=162.0:capture_class=c__Gammaproteobacteria:capture_domain=d__Bacteria:capture_family=f__Burkholderiaceae:capture_genus=g__Achromobacter:capture_order=o__Burkholderiales:capture_phylum=p__Proteobacteria:capture_species=s__Achromobacter xylosoxidans_C:evalue=3.03e-51:gapopen=0.0:heptad=MCP-36H:length=122.0:mismatch=30.0:qcovhsp=98.4:qend=123.0:qstart=2.0:ref_name=GB_GCA_016708825.1_protein.faa_JADJEZ010000003.1_282@PF00015_full_PFAM.500.692:scovhsp=63.5:send=163.0:sstart=42.0],35ce23b5-61f2-42d0-8bc6-acada73b752e_1@MCPsignal.157.233:0.85281[&&NHX:Sample=rhiztom3:Type=capture:capture_class=c__Gammaproteobacteria:capture_domain=d__Bacteria:capture_family=f__Burkholderiaceae:capture_genus=g__UBA4615:capture_order=o__Burkholderiales:capture_phylum=p__Proteobacteria:capture_species=s__UBA4615 sp903923345:heptad=MCP-36H])0.588:0.00655901[&&NHX:Sample_counter=rhiztom3--2:Type_counter=capture--2:besthit_avg=75.4:besthit_max=75.4:besthit_min=75.4:besthit_std=0:besthit_sum=75.4:bitscore_avg=162.0:bitscore_max=162.0:bitscore_min=162.0:bitscore_std=0:bitscore_sum=162.0:capture_class_counter=c__Gammaproteobacteria--2:capture_domain_counter=d__Bacteria--2:capture_family_counter=f__Burkholderiaceae--2:capture_genus_counter=g__Achromobacter--1||g__UBA4615--1:capture_order_counter=o__Burkholderiales--2:capture_phylum_counter=p__Proteobacteria--2:capture_species_counter=s__Achromobacter xylosoxidans_C--1||s__UBA4615 sp903923345--1:evalue_avg=3.03e-51:evalue_max=3.03e-51:evalue_min=3.03e-51:evalue_std=0:evalue_sum=3.03e-51:gapopen_avg=0.0:gapopen_max=0.0:gapopen_min=0.0:gapopen_std=0:gapopen_sum=0.0:gtdb_class_counter=:gtdb_domain_counter=:gtdb_family_counter=:gtdb_genus_counter=:gtdb_order_counter=:gtdb_phylum_counter=:gtdb_species_counter=:heptad_counter=MCP-36H--2:lbd_counter=:length_avg=122.0:length_max=122.0:length_min=122.0:length_std=0:length_sum=122.0:mismatch_avg=30.0:mismatch_max=30.0:mismatch_min=30.0:mismatch_std=0:mismatch_sum=30.0:name=N1125310:qcovhsp_avg=98.4:qcovhsp_max=98.4:qcovhsp_min=98.4:qcovhsp_std=0:qcovhsp_sum=98.4:qend_avg=123.0:qend_max=123.0:qend_min=123.0:qend_std=0:qend_sum=123.0:qstart_avg=2.0:qstart_max=2.0:qstart_min=2.0:qstart_std=0:qstart_sum=2.0:ref_name_counter=GB_GCA_016708825.1_protein.faa_JADJEZ010000003.1_282@PF00015_full_PFAM.500.692--1:scovhsp_avg=63.5:scovhsp_max=63.5:scovhsp_min=63.5:scovhsp_std=0:scovhsp_sum=63.5:send_avg=163.0:send_max=163.0:send_min=163.0:send_std=0:send_sum=163.0:sstart_avg=42.0:sstart_max=42.0:sstart_min=42.0:sstart_std=0:sstart_sum=42.0])0:1.8e-08[&&NHX:Sample_counter=rhiztom3--3:Type_counter=capture--3:besthit_avg=75.65:besthit_max=75.9:besthit_min=75.4:besthit_std=0.3535533905932738:besthit_sum=151.3:bitscore_avg=152.0:bitscore_max=162.0:bitscore_min=142.0:bitscore_std=14.142135623730951:bitscore_sum=304.0:capture_class_counter=c__Gammaproteobacteria--3:capture_domain_counter=d__Bacteria--3:capture_family_counter=f__Burkholderiaceae--3:capture_genus_counter=g__Achromobacter--1||g__UBA4615--1||g__Zhizhongheella--1:capture_order_counter=o__Burkholderiales--3:capture_phylum_counter=p__Proteobacteria--3:capture_species_counter=s__Achromobacter xylosoxidans_C--1||s__UBA4615 sp903923345--1||s__Zhizhongheella caldifontis--1:evalue_avg=3.6350001515e-44:evalue_max=7.27e-44:evalue_min=3.03e-51:evalue_std=5.140666084972846e-44:evalue_sum=7.270000303e-44:gapopen_avg=0.0:gapopen_max=0.0:gapopen_min=0.0:gapopen_std=0.0:gapopen_sum=0.0:gtdb_class_counter=:gtdb_domain_counter=:gtdb_family_counter=:gtdb_genus_counter=:gtdb_order_counter=:gtdb_phylum_counter=:gtdb_species_counter=:heptad_counter=MCP-36H--3:lbd_counter=:length_avg=115.0:length_max=122.0:length_min=108.0:length_std=9.899494936611665:length_sum=230.0:mismatch_avg=28.0:mismatch_max=30.0:mismatch_min=26.0:mismatch_std=2.8284271247461903:mismatch_sum=56.0:name=N1125311:qcovhsp_avg=98.30000000000001:qcovhsp_max=98.4:qcovhsp_min=98.2:qcovhsp_std=0.14142135623731153:qcovhsp_sum=196.60000000000002:qend_avg=116.0:qend_max=123.0:qend_min=109.0:qend_std=9.899494936611665:qend_sum=232.0:qstart_avg=2.0:qstart_max=2.0:qstart_min=2.0:qstart_std=0.0:qstart_sum=4.0:ref_name_counter=GB_GCA_016708825.1_protein.faa_JADJEZ010000003.1_282@PF00015_full_PFAM.500.692--1||GB_GCA_018241985.1_protein.faa_JAFECV010000001.1_8@PF00015_full_PFAM.547.742--1:scovhsp_avg=59.45:scovhsp_max=63.5:scovhsp_min=55.4:scovhsp_std=5.727564927611036:scovhsp_sum=118.9:send_avg=163.5:send_max=164.0:send_min=163.0:send_std=0.7071067811865476:send_sum=327.0:sstart_avg=49.5:sstart_max=57.0:sstart_min=42.0:sstart_std=10.606601717798213:sstart_sum=99.0])0:5e-09[&&NHX:Sample_counter=rhiztom3--4:Type_counter=capture--4:besthit_avg=75.50000000000001:besthit_max=75.9:besthit_min=75.2:besthit_std=0.36055512754640007:besthit_sum=226.50000000000003:bitscore_avg=163.66666666666666:bitscore_max=187.0:bitscore_min=142.0:bitscore_std=22.546248764114473:bitscore_sum=491.0:capture_class_counter=c__Gammaproteobacteria--4:capture_domain_counter=d__Bacteria--4:capture_family_counter=f__Burkholderiaceae--3||f__Xanthomonadaceae--1:capture_genus_counter=g__Achromobacter--1||g__Lysobacter--1||g__UBA4615--1||g__Zhizhongheella--1:capture_order_counter=o__Burkholderiales--3||o__Xanthomonadales--1:capture_phylum_counter=p__Proteobacteria--4:capture_species_counter=s__Achromobacter xylosoxidans_C--1||s__Lysobacter sp001427225--1||s__UBA4615 sp903923345--1||s__Zhizhongheella caldifontis--1:evalue_avg=2.4233334343333333e-44:evalue_max=7.27e-44:evalue_min=9.35e-61:evalue_std=4.1973363695400166e-44:evalue_sum=7.270000303e-44:gapopen_avg=0.0:gapopen_max=0.0:gapopen_min=0.0:gapopen_std=0.0:gapopen_sum=0.0:gtdb_class_counter=:gtdb_domain_counter=:gtdb_family_counter=:gtdb_genus_counter=:gtdb_order_counter=:gtdb_phylum_counter=:gtdb_species_counter=:heptad_counter=MCP-36H--4:lbd_counter=:length_avg=123.66666666666667:length_max=141.0:length_min=108.0:length_std=16.563010998406458:length_sum=371.0:mismatch_avg=30.333333333333332:mismatch_max=35.0:mismatch_min=26.0:mismatch_std=4.509249752822894:mismatch_sum=91.0:name=N1125312:qcovhsp_avg=97.93333333333334:qcovhsp_max=98.4:qcovhsp_min=97.2:qcovhsp_std=0.6429100507328647:qcovhsp_sum=293.8:qend_avg=125.33333333333333:qend_max=144.0:qend_min=109.0:qend_std=17.61628034896508:qend_sum=376.0:qstart_avg=2.6666666666666665:qstart_max=4.0:qstart_min=2.0:qstart_std=1.1547005383792515:qstart_sum=8.0:ref_name_counter=GB_GCA_016708825.1_protein.faa_JADJEZ010000003.1_282@PF00015_full_PFAM.500.692--2||GB_GCA_018241985.1_protein.faa_JAFECV010000001.1_8@PF00015_full_PFAM.547.742--1:scovhsp_avg=64.10000000000001:scovhsp_max=73.4:scovhsp_min=55.4:scovhsp_std=9.014987520790035:scovhsp_sum=192.3:send_avg=163.33333333333334:send_max=164.0:send_min=163.0:send_std=0.5773502691896258:send_sum=490.0:sstart_avg=40.666666666666664:sstart_max=57.0:sstart_min=23.0:sstart_std=17.03917055884274:sstart_sum=122.0])0:5e-09[&&NHX:Sample_counter=rhiztom2--1||rhiztom3--4:Type_counter=capture--5:besthit_avg=74.15:besthit_max=75.9:besthit_min=70.1:besthit_std=2.716001963671362:besthit_sum=296.6:bitscore_avg=171.25:bitscore_max=194.0:bitscore_min=142.0:bitscore_std=23.8519740622588:bitscore_sum=685.0:capture_class_counter=c__Gammaproteobacteria--5:capture_domain_counter=d__Bacteria--5:capture_family_counter=f__Burkholderiaceae--3||f__Xanthomonadaceae--2:capture_genus_counter=g__Achromobacter--1||g__Lysobacter--2||g__UBA4615--1||g__Zhizhongheella--1:capture_order_counter=o__Burkholderiales--3||o__Xanthomonadales--2:capture_phylum_counter=p__Proteobacteria--5:capture_species_counter=s__Achromobacter xylosoxidans_C--1||s__Lysobacter sp001427225--2||s__UBA4615 sp903923345--1||s__Zhizhongheella caldifontis--1:evalue_avg=1.81750007575e-44:evalue_max=7.27e-44:evalue_min=1.68e-63:evalue_std=3.6349999495000025e-44:evalue_sum=7.270000303e-44:gapopen_avg=0.0:gapopen_max=0.0:gapopen_min=0.0:gapopen_std=0.0:gapopen_sum=0.0:gtdb_class_counter=:gtdb_domain_counter=:gtdb_family_counter=:gtdb_genus_counter=:gtdb_order_counter=:gtdb_phylum_counter=:gtdb_species_counter=:heptad_counter=MCP-36H--5:lbd_counter=:length_avg=131.25:length_max=154.0:length_min=108.0:length_std=20.320351046836436:length_sum=525.0:mismatch_avg=34.25:mismatch_max=46.0:mismatch_min=26.0:mismatch_std=8.65544144839919:mismatch_sum=137.0:name=N1125313:qcovhsp_avg=98.3:qcovhsp_max=99.4:qcovhsp_min=97.2:qcovhsp_std=0.9018499505645801:qcovhsp_sum=393.2:qend_avg=132.5:qend_max=154.0:qend_min=109.0:qend_std=20.305992547357377:qend_sum=530.0:qstart_avg=2.25:qstart_max=4.0:qstart_min=1.0:qstart_std=1.2583057392117916:qstart_sum=9.0:ref_name_counter=GB_GCA_016708825.1_protein.faa_JADJEZ010000003.1_282@PF00015_full_PFAM.500.692--2||GB_GCA_018241985.1_protein.faa_JAFECV010000001.1_8@PF00015_full_PFAM.547.742--1||RS_GCF_000786695.1_protein.faa_NZ_CP009962.1_2265@PF00015_full_PFAM.320.510--1:scovhsp_avg=68.35:scovhsp_max=81.1:scovhsp_min=55.4:scovhsp_std=11.244109569014347:scovhsp_sum=273.4:send_avg=162.5:send_max=164.0:send_min=160.0:send_std=1.7320508075688772:send_sum=650.0:sstart_avg=32.25:sstart_max=57.0:sstart_min=7.0:sstart_std=21.83842179889991:sstart_sum=129.0])0:5e-09[&&NHX:Sample_counter=rhiztom2--1||rhiztom3--5:Type_counter=capture--6:besthit_avg=73.56:besthit_max=75.9:besthit_min=70.1:besthit_std=2.6968500143686187:besthit_sum=367.8:bitscore_avg=171.2:bitscore_max=194.0:bitscore_min=142.0:bitscore_std=20.656718035544753:bitscore_sum=856.0:capture_class_counter=c__Gammaproteobacteria--6:capture_domain_counter=d__Bacteria--6:capture_family_counter=f__Burkholderiaceae--4||f__Xanthomonadaceae--2:capture_genus_counter=g__Achromobacter--1||g__Lysobacter--2||g__Pseudorhodoferax--1||g__UBA4615--1||g__Zhizhongheella--1:capture_order_counter=o__Burkholderiales--4||o__Xanthomonadales--2:capture_phylum_counter=p__Proteobacteria--6:capture_species_counter=s__Achromobacter xylosoxidans_C--1||s__Lysobacter sp001427225--2||s__Pseudorhodoferax boronicumulans_A--1||s__UBA4615 sp903923345--1||s__Zhizhongheella caldifontis--1:evalue_avg=1.45400006061924e-44:evalue_max=7.27e-44:evalue_min=1.68e-63:evalue_std=3.251242805397511e-44:evalue_sum=7.2700003030962e-44:gapopen_avg=0.0:gapopen_max=0.0:gapopen_min=0.0:gapopen_std=0.0:gapopen_sum=0.0:gtdb_class_counter=:gtdb_domain_counter=:gtdb_family_counter=:gtdb_genus_counter=:gtdb_order_counter=:gtdb_phylum_counter=:gtdb_species_counter=:heptad_counter=MCP-36H--6:lbd_counter=:length_avg=131.4:length_max=154.0:length_min=108.0:length_std=17.60113632695344:length_sum=657.0:mismatch_avg=35.0:mismatch_max=46.0:mismatch_min=26.0:mismatch_std=7.681145747868608:mismatch_sum=175.0:name=N1125314:qcovhsp_avg=98.34:qcovhsp_max=99.4:qcovhsp_min=97.2:qcovhsp_std=0.7861297602813427:qcovhsp_sum=491.7:qend_avg=132.4:qend_max=154.0:qend_min=109.0:qend_std=17.586926962946084:qend_sum=662.0:qstart_avg=2.0:qstart_max=4.0:qstart_min=1.0:qstart_std=1.224744871391589:qstart_sum=10.0:ref_name_counter=GB_GCA_016708825.1_protein.faa_JADJEZ010000003.1_282@PF00015_full_PFAM.500.692--2||GB_GCA_018241985.1_protein.faa_JAFECV010000001.1_8@PF00015_full_PFAM.547.742--1||RS_GCF_000786695.1_protein.faa_NZ_CP009962.1_2265@PF00015_full_PFAM.320.510--2:scovhsp_avg=68.58:scovhsp_max=81.1:scovhsp_min=55.4:scovhsp_std=9.7512563293147:scovhsp_sum=342.9:send_avg=157.6:send_max=164.0:send_min=138.0:send_std=11.058933040759403:send_sum=788.0:sstart_avg=27.2:sstart_max=57.0:sstart_min=7.0:sstart_std=22.027255843613386:sstart_sum=136.0])0:5e-09[&&NHX:Sample_counter=rhiztom2--1||rhiztom3--6:Type_counter=capture--7:besthit_avg=70.74999999999999:besthit_max=75.9:besthit_min=56.7:besthit_std=7.293490248159657:besthit_sum=424.49999999999994:bitscore_avg=166.66666666666666:bitscore_max=194.0:bitscore_min=142.0:bitscore_std=21.55612828563299:bitscore_sum=1000.0:capture_class_counter=c__Alphaproteobacteria--1||c__Gammaproteobacteria--6:capture_domain_counter=d__Bacteria--7:capture_family_counter=f__Burkholderiaceae--4||f__Xanthobacteraceae--1||f__Xanthomonadaceae--2:capture_genus_counter=g__Achromobacter--1||g__Bradyrhizobium--1||g__Lysobacter--2||g__Pseudorhodoferax--1||g__UBA4615--1||g__Zhizhongheella--1:capture_order_counter=o__Burkholderiales--4||o__Rhizobiales--1||o__Xanthomonadales--2:capture_phylum_counter=p__Proteobacteria--7:capture_species_counter=s__Achromobacter xylosoxidans_C--1||s__Bradyrhizobium oligotrophicum--1||s__Lysobacter sp001427225--2||s__Pseudorhodoferax boronicumulans_A--1||s__UBA4615 sp903923345--1||s__Zhizhongheella caldifontis--1:evalue_avg=2.2050000505160335e-44:evalue_max=7.27e-44:evalue_min=1.68e-63:evalue_std=3.4409983627821104e-44:evalue_sum=1.32300003030962e-43:gapopen_avg=0.3333333333333333:gapopen_max=2.0:gapopen_min=0.0:gapopen_std=0.816496580927726:gapopen_sum=2.0:gtdb_class_counter=:gtdb_domain_counter=:gtdb_family_counter=:gtdb_genus_counter=:gtdb_order_counter=:gtdb_phylum_counter=:gtdb_species_counter=:heptad_counter=MCP-36H--7:lbd_counter=:length_avg=135.66666666666666:length_max=157.0:length_min=108.0:length_std=18.896207732417285:length_sum=814.0:mismatch_avg=39.5:mismatch_max=62.0:mismatch_min=26.0:mismatch_std=12.988456413292536:mismatch_sum=237.0:name=N1125315:qcovhsp_avg=98.51666666666665:qcovhsp_max=99.4:qcovhsp_min=97.2:qcovhsp_std=0.8256310717667235:qcovhsp_sum=591.0999999999999:qend_avg=136.0:qend_max=154.0:qend_min=109.0:qend_std=18.033302526159762:qend_sum=816.0:qstart_avg=1.8333333333333333:qstart_max=4.0:qstart_min=1.0:qstart_std=1.1690451944500122:qstart_sum=11.0:ref_name_counter=GB_GCA_016708825.1_protein.faa_JADJEZ010000003.1_282@PF00015_full_PFAM.500.692--2||GB_GCA_018241985.1_protein.faa_JAFECV010000001.1_8@PF00015_full_PFAM.547.742--1||RS_GCF_000786695.1_protein.faa_NZ_CP009962.1_2265@PF00015_full_PFAM.320.510--2||RS_GCF_900113705.1_protein.faa_NZ_FOQI01000001.1_363@PF00015_full_PFAM.321.510--1:scovhsp_avg=70.73333333333333:scovhsp_max=81.5:scovhsp_min=55.4:scovhsp_std=10.192677109899373:scovhsp_sum=424.4:send_avg=157.83333333333334:send_max=164.0:send_min=138.0:send_std=9.9079092984679:send_sum=947.0:sstart_avg=23.666666666666668:sstart_max=57.0:sstart_min=6.0:sstart_std=21.518983866964227:sstart_sum=142.0])0.993:5e-09[&&NHX:Sample_counter=rhizpot1--1||rhiztom2--1||rhiztom3--6:Type_counter=capture--8:besthit_avg=70.74999999999999:besthit_max=75.9:besthit_min=56.7:besthit_std=7.293490248159657:besthit_sum=424.49999999999994:bitscore_avg=166.66666666666666:bitscore_max=194.0:bitscore_min=142.0:bitscore_std=21.55612828563299:bitscore_sum=1000.0:capture_class_counter=c__Alphaproteobacteria--2||c__Gammaproteobacteria--6:capture_domain_counter=d__Bacteria--8:capture_family_counter=f__Beijerinckiaceae--1||f__Burkholderiaceae--4||f__Xanthobacteraceae--1||f__Xanthomonadaceae--2:capture_genus_counter=g__Achromobacter--1||g__Bosea--1||g__Bradyrhizobium--1||g__Lysobacter--2||g__Pseudorhodoferax--1||g__UBA4615--1||g__Zhizhongheella--1:capture_order_counter=o__Burkholderiales--4||o__Rhizobiales--2||o__Xanthomonadales--2:capture_phylum_counter=p__Proteobacteria--8:capture_species_counter=s__Achromobacter xylosoxidans_C--1||s__Bosea vestrisii--1||s__Bradyrhizobium oligotrophicum--1||s__Lysobacter sp001427225--2||s__Pseudorhodoferax boronicumulans_A--1||s__UBA4615 sp903923345--1||s__Zhizhongheella caldifontis--1:evalue_avg=2.2050000505160335e-44:evalue_max=7.27e-44:evalue_min=1.68e-63:evalue_std=3.440998362782111e-44:evalue_sum=1.32300003030962e-43:gapopen_avg=0.3333333333333333:gapopen_max=2.0:gapopen_min=0.0:gapopen_std=0.816496580927726:gapopen_sum=2.0:gtdb_class_counter=:gtdb_domain_counter=:gtdb_family_counter=:gtdb_genus_counter=:gtdb_order_counter=:gtdb_phylum_counter=:gtdb_species_counter=:heptad_counter=MCP-36H--8:lbd_counter=:length_avg=135.66666666666666:length_max=157.0:length_min=108.0:length_std=18.89620773241728:length_sum=814.0:mismatch_avg=39.5:mismatch_max=62.0:mismatch_min=26.0:mismatch_std=12.988456413292536:mismatch_sum=237.0:name=N1125316:qcovhsp_avg=98.51666666666667:qcovhsp_max=99.4:qcovhsp_min=97.2:qcovhsp_std=0.8256310717667236:qcovhsp_sum=591.1:qend_avg=136.0:qend_max=154.0:qend_min=109.0:qend_std=18.033302526159762:qend_sum=816.0:qstart_avg=1.8333333333333333:qstart_max=4.0:qstart_min=1.0:qstart_std=1.1690451944500122:qstart_sum=11.0:ref_name_counter=GB_GCA_016708825.1_protein.faa_JADJEZ010000003.1_282@PF00015_full_PFAM.500.692--2||GB_GCA_018241985.1_protein.faa_JAFECV010000001.1_8@PF00015_full_PFAM.547.742--1||RS_GCF_000786695.1_protein.faa_NZ_CP009962.1_2265@PF00015_full_PFAM.320.510--2||RS_GCF_900113705.1_protein.faa_NZ_FOQI01000001.1_363@PF00015_full_PFAM.321.510--1:scovhsp_avg=70.73333333333333:scovhsp_max=81.5:scovhsp_min=55.4:scovhsp_std=10.192677109899375:scovhsp_sum=424.4:send_avg=157.83333333333334:send_max=164.0:send_min=138.0:send_std=9.9079092984679:send_sum=947.0:sstart_avg=23.666666666666668:sstart_max=57.0:sstart_min=6.0:sstart_std=21.518983866964227:sstart_sum=142.0])0.993:0.0552269[&&NHX:Sample_counter=rhizpot1--1||rhiztom2--1||rhiztom3--8:Type_counter=capture--10:besthit_avg=70.74999999999999:besthit_max=75.9:besthit_min=56.7:besthit_std=7.293490248159657:besthit_sum=424.49999999999994:bitscore_avg=166.66666666666666:bitscore_max=194.0:bitscore_min=142.0:bitscore_std=21.55612828563299:bitscore_sum=1000.0:capture_class_counter=c__Alphaproteobacteria--2||c__Gammaproteobacteria--8:capture_domain_counter=d__Bacteria--10:capture_family_counter=f__Beijerinckiaceae--1||f__Burkholderiaceae--4||f__Xanthobacteraceae--1||f__Xanthomonadaceae--4:capture_genus_counter=g__Achromobacter--1||g__Bosea--1||g__Bradyrhizobium--1||g__JABFWF01--2||g__Lysobacter--2||g__Pseudorhodoferax--1||g__UBA4615--1||g__Zhizhongheella--1:capture_order_counter=o__Burkholderiales--4||o__Rhizobiales--2||o__Xanthomonadales--4:capture_phylum_counter=p__Proteobacteria--10:capture_species_counter=s__Achromobacter xylosoxidans_C--1||s__Bosea vestrisii--1||s__Bradyrhizobium oligotrophicum--1||s__JABFWF01 sp013362405--2||s__Lysobacter sp001427225--2||s__Pseudorhodoferax boronicumulans_A--1||s__UBA4615 sp903923345--1||s__Zhizhongheella caldifontis--1:evalue_avg=2.2050000505160335e-44:evalue_max=7.27e-44:evalue_min=1.68e-63:evalue_std=3.440998362782111e-44:evalue_sum=1.32300003030962e-43:gapopen_avg=0.3333333333333333:gapopen_max=2.0:gapopen_min=0.0:gapopen_std=0.816496580927726:gapopen_sum=2.0:gtdb_class_counter=:gtdb_domain_counter=:gtdb_family_counter=:gtdb_genus_counter=:gtdb_order_counter=:gtdb_phylum_counter=:gtdb_species_counter=:heptad_counter=MCP-36H--10:lbd_counter=:length_avg=135.66666666666666:length_max=157.0:length_min=108.0:length_std=18.89620773241728:length_sum=814.0:mismatch_avg=39.5:mismatch_max=62.0:mismatch_min=26.0:mismatch_std=12.988456413292536:mismatch_sum=237.0:name=N1125317:qcovhsp_avg=98.51666666666667:qcovhsp_max=99.4:qcovhsp_min=97.2:qcovhsp_std=0.8256310717667236:qcovhsp_sum=591.1:qend_avg=136.0:qend_max=154.0:qend_min=109.0:qend_std=18.033302526159762:qend_sum=816.0:qstart_avg=1.8333333333333333:qstart_max=4.0:qstart_min=1.0:qstart_std=1.1690451944500122:qstart_sum=11.0:ref_name_counter=GB_GCA_016708825.1_protein.faa_JADJEZ010000003.1_282@PF00015_full_PFAM.500.692--2||GB_GCA_018241985.1_protein.faa_JAFECV010000001.1_8@PF00015_full_PFAM.547.742--1||RS_GCF_000786695.1_protein.faa_NZ_CP009962.1_2265@PF00015_full_PFAM.320.510--2||RS_GCF_900113705.1_protein.faa_NZ_FOQI01000001.1_363@PF00015_full_PFAM.321.510--1:scovhsp_avg=70.73333333333333:scovhsp_max=81.5:scovhsp_min=55.4:scovhsp_std=10.192677109899375:scovhsp_sum=424.4:send_avg=157.83333333333334:send_max=164.0:send_min=138.0:send_std=9.9079092984679:send_sum=947.0:sstart_avg=23.666666666666668:sstart_max=57.0:sstart_min=6.0:sstart_std=21.518983866964227:sstart_sum=142.0],0aac44f1-8b35-418b-a163-e072261172aa_2@MCPsignal.128.283:0.0408739[&&NHX:Sample=rhiztom2:Type=capture:besthit=71.0:bitscore=195.0:capture_class=c__Gammaproteobacteria:capture_domain=d__Bacteria:capture_family=f__Burkholderiaceae:capture_genus=g__Ramlibacter:capture_order=o__Burkholderiales:capture_phylum=p__Proteobacteria:capture_species=s__Ramlibacter sp013697775:evalue=7.13e-64:gapopen=0.0:heptad=MCP-36H:length=155.0:mismatch=45.0:qcovhsp=100.0:qend=155.0:qstart=1.0:ref_name=RS_GCF_006715485.1_protein.faa_NZ_VFNH01000002.1_210@PF00015_full_PFAM.319.504:scovhsp=83.8:send=166.0:sstart=12.0])0.78:0.0126289[&&NHX:Sample_counter=rhizpot1--1||rhiztom2--2||rhiztom3--8:Type_counter=capture--11:besthit_avg=70.78571428571428:besthit_max=75.9:besthit_min=56.7:besthit_std=6.6586856990021115:besthit_sum=495.49999999999994:bitscore_avg=170.71428571428572:bitscore_max=195.0:bitscore_min=142.0:bitscore_std=22.403231059486973:bitscore_sum=1195.0:capture_class_counter=c__Alphaproteobacteria--2||c__Gammaproteobacteria--9:capture_domain_counter=d__Bacteria--11:capture_family_counter=f__Beijerinckiaceae--1||f__Burkholderiaceae--5||f__Xanthobacteraceae--1||f__Xanthomonadaceae--4:capture_genus_counter=g__Achromobacter--1||g__Bosea--1||g__Bradyrhizobium--1||g__JABFWF01--2||g__Lysobacter--2||g__Pseudorhodoferax--1||g__Ramlibacter--1||g__UBA4615--1||g__Zhizhongheella--1:capture_order_counter=o__Burkholderiales--5||o__Rhizobiales--2||o__Xanthomonadales--4:capture_phylum_counter=p__Proteobacteria--11:capture_species_counter=s__Achromobacter xylosoxidans_C--1||s__Bosea vestrisii--1||s__Bradyrhizobium oligotrophicum--1||s__JABFWF01 sp013362405--2||s__Lysobacter sp001427225--2||s__Pseudorhodoferax boronicumulans_A--1||s__Ramlibacter sp013697775--1||s__UBA4615 sp903923345--1||s__Zhizhongheella caldifontis--1:evalue_avg=1.8900000432994573e-44:evalue_max=7.27e-44:evalue_min=7.13e-64:evalue_std=3.249866634553292e-44:evalue_sum=1.32300003030962e-43:gapopen_avg=0.2857142857142857:gapopen_max=2.0:gapopen_min=0.0:gapopen_std=0.7559289460184545:gapopen_sum=2.0:gtdb_class_counter=:gtdb_domain_counter=:gtdb_family_counter=:gtdb_genus_counter=:gtdb_order_counter=:gtdb_phylum_counter=:gtdb_species_counter=:heptad_counter=MCP-36H--11:lbd_counter=:length_avg=138.42857142857142:length_max=157.0:length_min=108.0:length_std=18.733723093725413:length_sum=969.0:mismatch_avg=40.285714285714285:mismatch_max=62.0:mismatch_min=26.0:mismatch_std=12.037639382568408:mismatch_sum=282.0:name=N1125319:qcovhsp_avg=98.72857142857143:qcovhsp_max=100.0:qcovhsp_min=97.2:qcovhsp_std=0.9393513466115606:qcovhsp_sum=691.1:qend_avg=138.71428571428572:qend_max=155.0:qend_min=109.0:qend_std=17.960273621841864:qend_sum=971.0:qstart_avg=1.7142857142857142:qstart_max=4.0:qstart_min=1.0:qstart_std=1.1126972805283735:qstart_sum=12.0:ref_name_counter=GB_GCA_016708825.1_protein.faa_JADJEZ010000003.1_282@PF00015_full_PFAM.500.692--2||GB_GCA_018241985.1_protein.faa_JAFECV010000001.1_8@PF00015_full_PFAM.547.742--1||RS_GCF_000786695.1_protein.faa_NZ_CP009962.1_2265@PF00015_full_PFAM.320.510--2||RS_GCF_006715485.1_protein.faa_NZ_VFNH01000002.1_210@PF00015_full_PFAM.319.504--1||RS_GCF_900113705.1_protein.faa_NZ_FOQI01000001.1_363@PF00015_full_PFAM.321.510--1:scovhsp_avg=72.6:scovhsp_max=83.8:scovhsp_min=55.4:scovhsp_std=10.53407170407847:scovhsp_sum=508.2:send_avg=159.0:send_max=166.0:send_min=138.0:send_std=9.556847457887633:send_sum=1113.0:sstart_avg=22.0:sstart_max=57.0:sstart_min=6.0:sstart_std=20.132891827388665:sstart_sum=154.0])0.961:0.05217[&&NHX:Sample_counter=rhizpot1--1||rhiztom1--12||rhiztom2--9||rhiztom3--13:Type_counter=capture--35:besthit_avg=68.87857142857145:besthit_max=84.5:besthit_min=47.2:besthit_std=10.966898246216074:besthit_sum=1928.6000000000004:bitscore_avg=153.00714285714284:bitscore_max=197.0:bitscore_min=78.2:bitscore_std=25.224942514656497:bitscore_sum=4284.2:capture_class_counter=c__Alphaproteobacteria--3||c__Clostridia--2||c__Desulfobacteria--1||c__Gammaproteobacteria--29:capture_domain_counter=d__Bacteria--35:capture_family_counter=f__Acetobacteraceae--1||f__Beijerinckiaceae--1||f__Burkholderiaceae--17||f__Desulfococcaceae--1||f__Halomonadaceae--7||f__Pseudomonadaceae--1||f__Ruminococcaceae--2||f__Xanthobacteraceae--1||f__Xanthomonadaceae--4:capture_genus_counter=g__Achromobacter--1||g__BOG-934--1||g__Bosea--1||g__Bradyrhizobium--1||g__Faecalibacterium--2||g__JAABTE01--1||g__JABFWF01--2||g__Kushneria--7||g__Lysobacter--2||g__Paraburkholderia--1||g__Pseudomonas_E--1||g__Pseudorhodoferax--1||g__Ramlibacter--2||g__Rhizobacter--6||g__SCN-69-89--4||g__UBA4615--1||g__Zhizhongheella--1:capture_order_counter=o__Acetobacterales--1||o__Burkholderiales--17||o__Desulfobacterales--1||o__Oscillospirales--2||o__Pseudomonadales--8||o__Rhizobiales--2||o__Xanthomonadales--4:capture_phylum_counter=p__Desulfobacterota--1||p__Firmicutes_A--2||p__Proteobacteria--32:capture_species_counter=s__Achromobacter xylosoxidans_C--1||s__BOG-934 sp003164305--1||s__Bosea vestrisii--1||s__Bradyrhizobium oligotrophicum--1||s__Faecalibacterium intestinavium--2||s__JAABTE01 sp011390035--1||s__JABFWF01 sp013362405--2||s__Kushneria aurantia--7||s__Lysobacter sp001427225--2||s__Paraburkholderia terrae--1||s__Pseudomonas_E arsenicoxydans--1||s__Pseudorhodoferax boronicumulans_A--1||s__Ramlibacter sp013697775--2||s__Rhizobacter sp000799605--6||s__SCN-69-89 sp017307915--4||s__UBA4615 sp903923345--1||s__Zhizhongheella caldifontis--1:evalue_avg=3.857142857142857e-20:evalue_max=1.08e-18:evalue_min=1.61e-64:evalue_std=2.041008154249827e-19:evalue_sum=1.08e-18:gapopen_avg=0.10714285714285714:gapopen_max=2.0:gapopen_min=0.0:gapopen_std=0.4162696521251859:gapopen_sum=3.0:gtdb_class_counter=:gtdb_domain_counter=:gtdb_family_counter=:gtdb_genus_counter=:gtdb_order_counter=:gtdb_phylum_counter=:gtdb_species_counter=:heptad_counter=MCP-36H--35:lbd_counter=:length_avg=132.5:length_max=157.0:length_min=94.0:length_std=23.335714164249517:length_sum=3710.0:mismatch_avg=42.642857142857146:mismatch_max=71.0:mismatch_min=15.0:mismatch_std=19.25504125564559:mismatch_sum=1194.0:name=N1125320:qcovhsp_avg=99.10357142857143:qcovhsp_max=100.0:qcovhsp_min=96.0:qcovhsp_std=1.1821142837704732:qcovhsp_sum=2774.9:qend_avg=132.75:qend_max=156.0:qend_min=94.0:qend_std=22.95345531964874:qend_sum=3717.0:qstart_avg=1.3928571428571428:qstart_max=5.0:qstart_min=1.0:qstart_std=0.956044540814477:qstart_sum=39.0:ref_name_counter=GB_GCA_004322135.1_protein.faa_SCSG01000003.1_28@PF00015_full_PFAM.175.364--1||GB_GCA_014376915.1_protein.faa_JACMQP010000006.1_17@PF00015_full_PFAM.340.517--1||GB_GCA_016708825.1_protein.faa_JADJEZ010000003.1_282@PF00015_full_PFAM.500.692--5||GB_GCA_018241985.1_protein.faa_JAFECV010000001.1_8@PF00015_full_PFAM.547.742--1||RS_GCF_000333615.1_protein.faa_NZ_BADL01000110.1_4@PF00015_full_PFAM.353.543--1||RS_GCF_000786695.1_protein.faa_NZ_CP009962.1_2068@PF00015_full_PFAM.316.504--1||RS_GCF_000786695.1_protein.faa_NZ_CP009962.1_2265@PF00015_full_PFAM.320.510--2||RS_GCF_001584165.1_protein.faa_NZ_CP013233.1_2038@PF00015_full_PFAM.319.509--3||RS_GCF_006715485.1_protein.faa_NZ_VFNH01000002.1_210@PF00015_full_PFAM.319.504--1||RS_GCF_016722785.1_protein.faa_NZ_JAEQNE010000001.1_821@PF00015_full_PFAM.314.499--9||RS_GCF_900107095.1_protein.faa_NZ_FNOR01000022.1_23@PF00015_full_PFAM.322.509--2||RS_GCF_900113705.1_protein.faa_NZ_FOQI01000001.1_363@PF00015_full_PFAM.321.510--1:scovhsp_avg=70.38571428571429:scovhsp_max=84.3:scovhsp_min=50.8:scovhsp_std=11.993353538544966:scovhsp_sum=1970.8000000000002:send_avg=147.10714285714286:send_max=168.0:send_min=102.0:send_std=23.00457166435223:send_sum=4119.0:sstart_avg=15.714285714285714:sstart_max=61.0:sstart_min=6.0:sstart_std=15.270055768549215:sstart_sum=440.0])0.999:0.145694[&&NHX:Sample_counter=rhizpot1--3||rhiztom1--27||rhiztom2--13||rhiztom3--16:Type_counter=capture--59:besthit_avg=71.45897435897436:besthit_max=91.1:besthit_min=47.2:besthit_std=10.527500776755536:besthit_sum=2786.9:bitscore_avg=153.2974358974359:bitscore_max=200.0:bitscore_min=78.2:bitscore_std=30.1770868739799:bitscore_sum=5978.599999999999:capture_class_counter=c__Alphaproteobacteria--4||c__Bacilli--1||c__Clostridia--2||c__Desulfobacteria--2||c__Desulfobulbia--3||c__Gammaproteobacteria--45||c__Magnetococcia--1||c__Verrucomicrobiae--1:capture_domain_counter=d__Bacteria--59:capture_family_counter=f__Acetobacteraceae--1||f__Ahniellaceae--1||f__Beijerinckiaceae--2||f__Burkholderiaceae--28||f__Desulfococcaceae--2||f__Desulfurivibrionaceae--3||f__Exiguobacteraceae--1||f__Halomonadaceae--7||f__Magnetaquicoccaceae--1||f__Opitutaceae--1||f__Pseudomonadaceae--4||f__Ruminococcaceae--2||f__Usitatibacteraceae--1||f__Xanthobacteraceae--1||f__Xanthomonadaceae--4:capture_genus_counter=g__Achromobacter--2||g__BOG-934--1||g__Bosea--1||g__Bradyrhizobium--1||g__Cupriavidus--3||g__ER46--1||g__Exiguobacterium--1||g__FEB-7--1||g__Faecalibacterium--2||g__JAABTE01--2||g__JABFWF01--2||g__JADKHK01--1||g__Kushneria--7||g__Lysobacter--2||g__Magnetaquicoccus--1||g__Massilia--1||g__Methylobacterium--1||g__Paraburkholderia--3||g__Pseudomonas_E--4||g__Pseudorhodoferax--1||g__Ramlibacter--2||g__Rhizobacter--6||g__Rubrivivax--3||g__SCN-69-89--4||g__UBA4615--1||g__UBA5123--3||g__Variovorax--1||g__Zhizhongheella--1:capture_order_counter=o__Acetobacterales--1||o__Burkholderiales--29||o__Desulfobacterales--2||o__Desulfobulbales--3||o__Exiguobacterales--1||o__Magnetococcales--1||o__Opitutales--1||o__Oscillospirales--2||o__Pseudomonadales--11||o__Rhizobiales--3||o__Xanthomonadales--5:capture_phylum_counter=p__Desulfobacterota--5||p__Firmicutes--1||p__Firmicutes_A--2||p__Proteobacteria--50||p__Verrucomicrobiota--1:capture_species_counter=s__Achromobacter xylosoxidans_C--2||s__BOG-934 sp003164305--1||s__Bosea vestrisii--1||s__Bradyrhizobium oligotrophicum--1||s__Cupriavidus basilensis--3||s__ER46 sp005792355--1||s__Exiguobacterium sp018616375--1||s__FEB-7 sp016720855--1||s__Faecalibacterium intestinavium--2||s__JAABTE01 sp011390035--2||s__JABFWF01 sp013362405--2||s__JADKHK01 sp016708465--1||s__Kushneria aurantia--7||s__Lysobacter sp001427225--2||s__Magnetaquicoccus sp002753095--1||s__Massilia sp014841835--1||s__Methylobacterium haplocladii--1||s__Paraburkholderia caballeronis--1||s__Paraburkholderia sp900996245--1||s__Paraburkholderia terrae--1||s__Pseudomonas_E arsenicoxydans--2||s__Pseudomonas_E frederiksbergensis_D--2||s__Pseudorhodoferax boronicumulans_A--1||s__Ramlibacter sp013697775--2||s__Rhizobacter sp000799605--6||s__Rubrivivax sp001295865--3||s__SCN-69-89 sp017307915--4||s__UBA4615 sp903923345--1||s__UBA5123 sp002414225--3||s__Variovorax sp001984055--1||s__Zhizhongheella caldifontis--1:collapse=71.45897435897436:evalue_avg=2.78430772923077e-20:evalue_max=1.08e-18:evalue_min=7.86e-66:evalue_std=1.7291619001464636e-19:evalue_sum=1.0858800144000001e-18:gapopen_avg=0.1282051282051282:gapopen_max=2.0:gapopen_min=0.0:gapopen_std=0.4090738692453055:gapopen_sum=5.0:gtdb_class_counter=:gtdb_domain_counter=:gtdb_family_counter=:gtdb_genus_counter=:gtdb_order_counter=:gtdb_phylum_counter=:gtdb_species_counter=:heptad_counter=MCP-24H--1||MCP-36H--58:lbd_counter=:lca_besthit=d__Bacteria:length_avg=127.23076923076923:length_max=157.0:length_min=56.0:length_std=28.377587096029014:length_sum=4962.0:mismatch_avg=37.92307692307692:mismatch_max=71.0:mismatch_min=5.0:mismatch_std=19.00191765306668:mismatch_sum=1479.0:name=N1125321:nleaves_collapse=59:qcovhsp_avg=99.22564102564101:qcovhsp_max=100.0:qcovhsp_min=96.0:qcovhsp_std=1.0813534279630042:qcovhsp_sum=3869.7999999999993:qend_avg=127.38461538461539:qend_max=156.0:qend_min=56.0:qend_std=28.228033270991055:qend_sum=4968.0:qstart_avg=1.3333333333333333:qstart_max=5.0:qstart_min=1.0:qstart_std=0.8377078165833911:qstart_sum=52.0:ref_name_counter=GB_GCA_004322135.1_protein.faa_SCSG01000003.1_28@PF00015_full_PFAM.175.364--1||GB_GCA_014376915.1_protein.faa_JACMQP010000006.1_17@PF00015_full_PFAM.340.517--1||GB_GCA_016708825.1_protein.faa_JADJEZ010000003.1_282@PF00015_full_PFAM.500.692--5||GB_GCA_016713125.1_protein.faa_JADJPT010000010.1_85@PF00015_full_PFAM.159.353--1||GB_GCA_016741995.1_protein.faa_JACVCO010000011.1_117@PF00015_full_PFAM.315.509--1||GB_GCA_017744285.1_protein.faa_JAGIBP010000002.1_1@PF00015_full_PFAM.311.388--1||GB_GCA_018241985.1_protein.faa_JAFECV010000001.1_8@PF00015_full_PFAM.547.742--1||GB_GCA_018780105.1_protein.faa_JADMKC010000018.1_298@PF00015_full_PFAM.319.515--1||RS_GCF_000333615.1_protein.faa_NZ_BADL01000110.1_4@PF00015_full_PFAM.353.543--1||RS_GCF_000786695.1_protein.faa_NZ_CP009962.1_2068@PF00015_full_PFAM.316.504--1||RS_GCF_000786695.1_protein.faa_NZ_CP009962.1_2265@PF00015_full_PFAM.320.510--2||RS_GCF_000970345.1_protein.faa_NZ_LAQU01000030.1_29@PF00015_full_PFAM.320.508--2||RS_GCF_001040945.1_protein.faa_NZ_CP011930.1_3128@PF00015_full_PFAM.394.582--1||RS_GCF_001584165.1_protein.faa_NZ_CP013233.1_2038@PF00015_full_PFAM.319.509--3||RS_GCF_003052265.1_protein.faa_NZ_QANS01000005.1_151@PF00015_full_PFAM.516.701--1||RS_GCF_003984645.1_protein.faa_NZ_RWKI01000125.1_1@PF00015_full_PFAM.2.63--1||RS_GCF_006715485.1_protein.faa_NZ_VFNH01000002.1_210@PF00015_full_PFAM.319.504--1||RS_GCF_009498235.1_protein.faa_NZ_CP044205.1_749@PF00015_full_PFAM.551.745--1||RS_GCF_016632335.1_protein.faa_NZ_JAEPBG010000044.1_8@PF00015_full_PFAM.319.513--1||RS_GCF_016722785.1_protein.faa_NZ_JAEQNE010000001.1_821@PF00015_full_PFAM.314.499--9||RS_GCF_900107095.1_protein.faa_NZ_FNOR01000022.1_23@PF00015_full_PFAM.322.509--2||RS_GCF_900113705.1_protein.faa_NZ_FOQI01000001.1_363@PF00015_full_PFAM.321.510--1:scovhsp_avg=70.16153846153847:scovhsp_max=91.8:scovhsp_min=50.0:scovhsp_std=12.7429157901168:scovhsp_sum=2736.3:send_avg=141.05128205128204:send_max=168.0:send_min=60.0:send_std=29.101409549827217:send_sum=5501.0:sstart_avg=14.897435897435898:sstart_max=61.0:sstart_min=5.0:sstart_std=13.220388703169357:sstart_sum=581.0])0.626:0.0128269[&&NHX:Sample_counter=rhizpot1--5||rhizpot3--1||rhiztom1--29||rhiztom2--21||rhiztom3--28:Type_counter=GTDB--2||capture--84:besthit_avg=70.91509433962263:besthit_max=91.1:besthit_min=47.2:besthit_std=9.484164863814096:besthit_sum=3758.4999999999995:bitscore_avg=156.87924528301886:bitscore_max=200.0:bitscore_min=78.2:bitscore_std=29.223550556216747:bitscore_sum=8314.6:capture_class_counter=c__Alphaproteobacteria--12||c__Bacilli--5||c__Clostridia--2||c__Desulfobacteria--2||c__Desulfobulbia--3||c__Gammaproteobacteria--58||c__Magnetococcia--1||c__Verrucomicrobiae--1:capture_domain_counter=d__Bacteria--84:capture_family_counter=f__Acetobacteraceae--1||f__Ahniellaceae--1||f__Beijerinckiaceae--2||f__Burkholderiaceae--35||f__Desulfococcaceae--2||f__Desulfurivibrionaceae--3||f__Exiguobacteraceae--1||f__Halomonadaceae--7||f__Magnetaquicoccaceae--1||f__Opitutaceae--1||f__Paenibacillaceae--4||f__Pseudomonadaceae--7||f__Rhodanobacteraceae--3||f__Ruminococcaceae--2||f__Usitatibacteraceae--1||f__Xanthobacteraceae--9||f__Xanthomonadaceae--4:capture_genus_counter=g__Achromobacter--3||g__BOG-934--1||g__Bosea--1||g__Bradyrhizobium--1||g__Cohnella--4||g__Cupriavidus--3||g__ER46--1||g__Exiguobacterium--1||g__FEB-7--1||g__Faecalibacterium--2||g__JAABTE01--2||g__JABFWF01--2||g__JADKHK01--1||g__Kushneria--7||g__Lysobacter--2||g__Magnetaquicoccus--1||g__Massilia--1||g__Methylobacterium--1||g__Noviherbaspirillum_A--1||g__Paraburkholderia--3||g__Pseudomonas_E--7||g__Pseudorhodoferax--1||g__Ramlibacter--7||g__Rhizobacter--6||g__Rhodanobacter--3||g__Rhodopseudomonas--8||g__Rubrivivax--3||g__SCN-69-89--4||g__UBA4615--1||g__UBA5123--3||g__Variovorax--1||g__Zhizhongheella--1:capture_order_counter=o__Acetobacterales--1||o__Burkholderiales--36||o__Desulfobacterales--2||o__Desulfobulbales--3||o__Exiguobacterales--1||o__Magnetococcales--1||o__Opitutales--1||o__Oscillospirales--2||o__Paenibacillales--4||o__Pseudomonadales--14||o__Rhizobiales--11||o__Xanthomonadales--8:capture_phylum_counter=p__Desulfobacterota--5||p__Firmicutes--5||p__Firmicutes_A--2||p__Proteobacteria--71||p__Verrucomicrobiota--1:capture_species_counter=s__Achromobacter sp014170305--1||s__Achromobacter xylosoxidans_C--2||s__BOG-934 sp003164305--1||s__Bosea vestrisii--1||s__Bradyrhizobium oligotrophicum--1||s__Cohnella xylanilytica--4||s__Cupriavidus basilensis--3||s__ER46 sp005792355--1||s__Exiguobacterium sp018616375--1||s__FEB-7 sp016720855--1||s__Faecalibacterium intestinavium--2||s__JAABTE01 sp011390035--2||s__JABFWF01 sp013362405--2||s__JADKHK01 sp016708465--1||s__Kushneria aurantia--7||s__Lysobacter sp001427225--2||s__Magnetaquicoccus sp002753095--1||s__Massilia sp014841835--1||s__Methylobacterium haplocladii--1||s__Noviherbaspirillum_A sp019052805--1||s__Paraburkholderia caballeronis--1||s__Paraburkholderia sp900996245--1||s__Paraburkholderia terrae--1||s__Pseudomonas_E arsenicoxydans--2||s__Pseudomonas_E frederiksbergensis_D--2||s__Pseudomonas_E sp000761545--1||s__Pseudomonas_E sp010095445--2||s__Pseudorhodoferax boronicumulans_A--1||s__Ramlibacter sp013697775--7||s__Rhizobacter sp000799605--6||s__Rhodanobacter sp001617365--3||s__Rhodopseudomonas palustris_E--8||s__Rubrivivax sp001295865--3||s__SCN-69-89 sp017307915--4||s__UBA4615 sp903923345--1||s__UBA5123 sp002414225--3||s__Variovorax sp001984055--1||s__Zhizhongheella caldifontis--1:evalue_avg=2.048830215855849e-20:evalue_max=1.08e-18:evalue_min=7.86e-66:evalue_std=1.4833607480189647e-19:evalue_sum=1.0858800144036e-18:gapopen_avg=0.1320754716981132:gapopen_max=2.0:gapopen_min=0.0:gapopen_std=0.3940780793903961:gapopen_sum=7.0:gtdb_class_counter=c__Gammaproteobacteria--2:gtdb_domain_counter=d__Bacteria--2:gtdb_family_counter=f__Berkiellaceae--2:gtdb_genus_counter=g__Berkiella--2:gtdb_order_counter=o__Berkiellales--2:gtdb_phylum_counter=p__Proteobacteria--2:gtdb_species_counter=s__Berkiella aquae--1||s__Berkiella sp018242045--1:heptad_counter=MCP-24H--1||MCP-36H--85:lbd_counter=:lca_tree=g__Berkiella:length_avg=129.96226415094338:length_max=157.0:length_min=56.0:length_std=27.482835387362826:length_sum=6888.0:mismatch_avg=39.283018867924525:mismatch_max=71.0:mismatch_min=5.0:mismatch_std=17.769222915447592:mismatch_sum=2082.0:name=N1125322:qcovhsp_avg=99.31698113207545:qcovhsp_max=100.0:qcovhsp_min=96.0:qcovhsp_std=0.9895095617092731:qcovhsp_sum=5263.799999999999:qend_avg=130.0566037735849:qend_max=157.0:qend_min=56.0:qend_std=27.402565218452157:qend_sum=6893.0:qstart_avg=1.2641509433962264:qstart_max=5.0:qstart_min=1.0:qstart_std=0.7377445721257567:qstart_sum=67.0:ref_name_counter=GB_GCA_004322135.1_protein.faa_SCSG01000003.1_28@PF00015_full_PFAM.175.364--1||GB_GCA_005239635.1_protein.faa_SBBQ01000039.1_29@PF00015_full_PFAM.513.711--2||GB_GCA_014376915.1_protein.faa_JACMQP010000006.1_17@PF00015_full_PFAM.340.517--1||GB_GCA_016708825.1_protein.faa_JADJEZ010000003.1_282@PF00015_full_PFAM.500.692--5||GB_GCA_016713125.1_protein.faa_JADJPT010000010.1_85@PF00015_full_PFAM.159.353--1||GB_GCA_016741995.1_protein.faa_JACVCO010000011.1_117@PF00015_full_PFAM.315.509--1||GB_GCA_017744285.1_protein.faa_JAGIBP010000002.1_1@PF00015_full_PFAM.311.388--1||GB_GCA_018241985.1_protein.faa_JAFECV010000001.1_8@PF00015_full_PFAM.547.742--1||GB_GCA_018780105.1_protein.faa_JADMKC010000018.1_298@PF00015_full_PFAM.319.515--1||RS_GCF_000333615.1_protein.faa_NZ_BADL01000110.1_4@PF00015_full_PFAM.353.543--1||RS_GCF_000786695.1_protein.faa_NZ_CP009962.1_2068@PF00015_full_PFAM.316.504--1||RS_GCF_000786695.1_protein.faa_NZ_CP009962.1_2265@PF00015_full_PFAM.320.510--2||RS_GCF_000970345.1_protein.faa_NZ_LAQU01000030.1_29@PF00015_full_PFAM.320.508--2||RS_GCF_001040945.1_protein.faa_NZ_CP011930.1_3128@PF00015_full_PFAM.394.582--1||RS_GCF_001584165.1_protein.faa_NZ_CP013233.1_2038@PF00015_full_PFAM.319.509--3||RS_GCF_003052265.1_protein.faa_NZ_QANS01000005.1_151@PF00015_full_PFAM.516.701--1||RS_GCF_003984645.1_protein.faa_NZ_RWKI01000125.1_1@PF00015_full_PFAM.2.63--1||RS_GCF_004367745.1_protein.faa_NZ_CP037993.1_1871@PF00015_full_PFAM.313.503--1||RS_GCF_004563925.1_protein.faa_NZ_SPNJ01000001.1_1302@PF00015_full_PFAM.314.531--2||RS_GCF_006715485.1_protein.faa_NZ_VFNH01000002.1_210@PF00015_full_PFAM.319.504--1||RS_GCF_009498235.1_protein.faa_NZ_CP044205.1_749@PF00015_full_PFAM.551.745--1||RS_GCF_014191875.1_protein.faa_NZ_JACHXD010000002.1_495@PF00015_full_PFAM.319.502--5||RS_GCF_015762685.1_protein.faa_NZ_PEHF01000056.1_9@PF00015_full_PFAM.315.450--1||RS_GCF_016632335.1_protein.faa_NZ_JAEPBG010000044.1_8@PF00015_full_PFAM.319.513--4||RS_GCF_016722785.1_protein.faa_NZ_JAEQNE010000001.1_821@PF00015_full_PFAM.314.499--9||RS_GCF_900107095.1_protein.faa_NZ_FNOR01000022.1_23@PF00015_full_PFAM.322.509--2||RS_GCF_900113705.1_protein.faa_NZ_FOQI01000001.1_363@PF00015_full_PFAM.321.510--1:scovhsp_avg=70.78301886792454:scovhsp_max=91.8:scovhsp_min=50.0:scovhsp_std=12.170009415473519:scovhsp_sum=3751.5000000000005:send_avg=144.26415094339623:send_max=168.0:send_min=60.0:send_std=27.341959121324177:send_sum=7646.0:sstart_avg=15.358490566037736:sstart_max=61.0:sstart_min=5.0:sstart_std=13.515083225821098:sstart_sum=814.0])0.795:0.0203027[&&NHX:Sample_counter=rhizpot1--6||rhizpot3--1||rhiztom1--29||rhiztom2--21||rhiztom3--29:Type_counter=GTDB--6||capture--86:besthit_avg=70.91509433962264:besthit_max=91.1:besthit_min=47.2:besthit_std=9.484164863814094:besthit_sum=3758.5:bitscore_avg=156.87924528301886:bitscore_max=200.0:bitscore_min=78.2:bitscore_std=29.223550556216747:bitscore_sum=8314.6:capture_class_counter=c__Alphaproteobacteria--12||c__Bacilli--5||c__Clostridia--2||c__Desulfobacteria--2||c__Desulfobulbia--3||c__Gammaproteobacteria--60||c__Magnetococcia--1||c__Verrucomicrobiae--1:capture_domain_counter=d__Bacteria--86:capture_family_counter=f__Acetobacteraceae--1||f__Ahniellaceae--1||f__Beijerinckiaceae--2||f__Burkholderiaceae--36||f__Desulfococcaceae--2||f__Desulfurivibrionaceae--3||f__Enterobacteriaceae--1||f__Exiguobacteraceae--1||f__Halomonadaceae--7||f__Magnetaquicoccaceae--1||f__Opitutaceae--1||f__Paenibacillaceae--4||f__Pseudomonadaceae--7||f__Rhodanobacteraceae--3||f__Ruminococcaceae--2||f__Usitatibacteraceae--1||f__Xanthobacteraceae--9||f__Xanthomonadaceae--4:capture_genus_counter=g__Achromobacter--3||g__BOG-934--1||g__Bosea--1||g__Bradyrhizobium--1||g__Cohnella--4||g__Cupriavidus--3||g__ER46--1||g__Exiguobacterium--1||g__FEB-7--1||g__Faecalibacterium--2||g__Ideonella_A--1||g__JAABTE01--2||g__JABFWF01--2||g__JADKHK01--1||g__Kushneria--7||g__Lysobacter--2||g__Magnetaquicoccus--1||g__Massilia--1||g__Methylobacterium--1||g__Noviherbaspirillum_A--1||g__Pantoea--1||g__Paraburkholderia--3||g__Pseudomonas_E--7||g__Pseudorhodoferax--1||g__Ramlibacter--7||g__Rhizobacter--6||g__Rhodanobacter--3||g__Rhodopseudomonas--8||g__Rubrivivax--3||g__SCN-69-89--4||g__UBA4615--1||g__UBA5123--3||g__Variovorax--1||g__Zhizhongheella--1:capture_order_counter=o__Acetobacterales--1||o__Burkholderiales--37||o__Desulfobacterales--2||o__Desulfobulbales--3||o__Enterobacterales--1||o__Exiguobacterales--1||o__Magnetococcales--1||o__Opitutales--1||o__Oscillospirales--2||o__Paenibacillales--4||o__Pseudomonadales--14||o__Rhizobiales--11||o__Xanthomonadales--8:capture_phylum_counter=p__Desulfobacterota--5||p__Firmicutes--5||p__Firmicutes_A--2||p__Proteobacteria--73||p__Verrucomicrobiota--1:capture_species_counter=s__Achromobacter sp014170305--1||s__Achromobacter xylosoxidans_C--2||s__BOG-934 sp003164305--1||s__Bosea vestrisii--1||s__Bradyrhizobium oligotrophicum--1||s__Cohnella xylanilytica--4||s__Cupriavidus basilensis--3||s__ER46 sp005792355--1||s__Exiguobacterium sp018616375--1||s__FEB-7 sp016720855--1||s__Faecalibacterium intestinavium--2||s__Ideonella_A sakaiensis--1||s__JAABTE01 sp011390035--2||s__JABFWF01 sp013362405--2||s__JADKHK01 sp016708465--1||s__Kushneria aurantia--7||s__Lysobacter sp001427225--2||s__Magnetaquicoccus sp002753095--1||s__Massilia sp014841835--1||s__Methylobacterium haplocladii--1||s__Noviherbaspirillum_A sp019052805--1||s__Pantoea agglomerans--1||s__Paraburkholderia caballeronis--1||s__Paraburkholderia sp900996245--1||s__Paraburkholderia terrae--1||s__Pseudomonas_E arsenicoxydans--2||s__Pseudomonas_E frederiksbergensis_D--2||s__Pseudomonas_E sp000761545--1||s__Pseudomonas_E sp010095445--2||s__Pseudorhodoferax boronicumulans_A--1||s__Ramlibacter sp013697775--7||s__Rhizobacter sp000799605--6||s__Rhodanobacter sp001617365--3||s__Rhodopseudomonas palustris_E--8||s__Rubrivivax sp001295865--3||s__SCN-69-89 sp017307915--4||s__UBA4615 sp903923345--1||s__UBA5123 sp002414225--3||s__Variovorax sp001984055--1||s__Zhizhongheella caldifontis--1:evalue_avg=2.048830215855849e-20:evalue_max=1.08e-18:evalue_min=7.86e-66:evalue_std=1.4833607480189647e-19:evalue_sum=1.0858800144036e-18:gapopen_avg=0.1320754716981132:gapopen_max=2.0:gapopen_min=0.0:gapopen_std=0.3940780793903961:gapopen_sum=7.0:gtdb_class_counter=c__Gammaproteobacteria--6:gtdb_domain_counter=d__Bacteria--6:gtdb_family_counter=f__Berkiellaceae--2||f__Burkholderiaceae--2||f__Enterobacteriaceae--2:gtdb_genus_counter=g__Arsenophonus--2||g__Berkiella--2||g__Comamonas_C--1||g__Robbsia--1:gtdb_order_counter=o__Berkiellales--2||o__Burkholderiales--2||o__Enterobacterales--2:gtdb_phylum_counter=p__Proteobacteria--6:gtdb_species_counter=s__Arsenophonus nasoniae--1||s__Arsenophonus sp903968575--1||s__Berkiella aquae--1||s__Berkiella sp018242045--1||s__Comamonas_C sp002894305--1||s__Robbsia andropogonis--1:heptad_counter=MCP-24H--1||MCP-36H--91:lbd_counter=:lca_tree=c__Gammaproteobacteria:length_avg=129.96226415094338:length_max=157.0:length_min=56.0:length_std=27.482835387362826:length_sum=6888.0:mismatch_avg=39.283018867924525:mismatch_max=71.0:mismatch_min=5.0:mismatch_std=17.769222915447596:mismatch_sum=2082.0:name=N1125323:qcovhsp_avg=99.31698113207545:qcovhsp_max=100.0:qcovhsp_min=96.0:qcovhsp_std=0.9895095617092731:qcovhsp_sum=5263.799999999999:qend_avg=130.0566037735849:qend_max=157.0:qend_min=56.0:qend_std=27.402565218452157:qend_sum=6893.0:qstart_avg=1.2641509433962264:qstart_max=5.0:qstart_min=1.0:qstart_std=0.7377445721257567:qstart_sum=67.0:ref_name_counter=GB_GCA_004322135.1_protein.faa_SCSG01000003.1_28@PF00015_full_PFAM.175.364--1||GB_GCA_005239635.1_protein.faa_SBBQ01000039.1_29@PF00015_full_PFAM.513.711--2||GB_GCA_014376915.1_protein.faa_JACMQP010000006.1_17@PF00015_full_PFAM.340.517--1||GB_GCA_016708825.1_protein.faa_JADJEZ010000003.1_282@PF00015_full_PFAM.500.692--5||GB_GCA_016713125.1_protein.faa_JADJPT010000010.1_85@PF00015_full_PFAM.159.353--1||GB_GCA_016741995.1_protein.faa_JACVCO010000011.1_117@PF00015_full_PFAM.315.509--1||GB_GCA_017744285.1_protein.faa_JAGIBP010000002.1_1@PF00015_full_PFAM.311.388--1||GB_GCA_018241985.1_protein.faa_JAFECV010000001.1_8@PF00015_full_PFAM.547.742--1||GB_GCA_018780105.1_protein.faa_JADMKC010000018.1_298@PF00015_full_PFAM.319.515--1||RS_GCF_000333615.1_protein.faa_NZ_BADL01000110.1_4@PF00015_full_PFAM.353.543--1||RS_GCF_000786695.1_protein.faa_NZ_CP009962.1_2068@PF00015_full_PFAM.316.504--1||RS_GCF_000786695.1_protein.faa_NZ_CP009962.1_2265@PF00015_full_PFAM.320.510--2||RS_GCF_000970345.1_protein.faa_NZ_LAQU01000030.1_29@PF00015_full_PFAM.320.508--2||RS_GCF_001040945.1_protein.faa_NZ_CP011930.1_3128@PF00015_full_PFAM.394.582--1||RS_GCF_001584165.1_protein.faa_NZ_CP013233.1_2038@PF00015_full_PFAM.319.509--3||RS_GCF_003052265.1_protein.faa_NZ_QANS01000005.1_151@PF00015_full_PFAM.516.701--1||RS_GCF_003984645.1_protein.faa_NZ_RWKI01000125.1_1@PF00015_full_PFAM.2.63--1||RS_GCF_004367745.1_protein.faa_NZ_CP037993.1_1871@PF00015_full_PFAM.313.503--1||RS_GCF_004563925.1_protein.faa_NZ_SPNJ01000001.1_1302@PF00015_full_PFAM.314.531--2||RS_GCF_006715485.1_protein.faa_NZ_VFNH01000002.1_210@PF00015_full_PFAM.319.504--1||RS_GCF_009498235.1_protein.faa_NZ_CP044205.1_749@PF00015_full_PFAM.551.745--1||RS_GCF_014191875.1_protein.faa_NZ_JACHXD010000002.1_495@PF00015_full_PFAM.319.502--5||RS_GCF_015762685.1_protein.faa_NZ_PEHF01000056.1_9@PF00015_full_PFAM.315.450--1||RS_GCF_016632335.1_protein.faa_NZ_JAEPBG010000044.1_8@PF00015_full_PFAM.319.513--4||RS_GCF_016722785.1_protein.faa_NZ_JAEQNE010000001.1_821@PF00015_full_PFAM.314.499--9||RS_GCF_900107095.1_protein.faa_NZ_FNOR01000022.1_23@PF00015_full_PFAM.322.509--2||RS_GCF_900113705.1_protein.faa_NZ_FOQI01000001.1_363@PF00015_full_PFAM.321.510--1:scovhsp_avg=70.78301886792454:scovhsp_max=91.8:scovhsp_min=50.0:scovhsp_std=12.170009415473519:scovhsp_sum=3751.5000000000005:send_avg=144.26415094339623:send_max=168.0:send_min=60.0:send_std=27.341959121324177:send_sum=7646.0:sstart_avg=15.358490566037736:sstart_max=61.0:sstart_min=5.0:sstart_std=13.515083225821098:sstart_sum=814.0],((((78bbbd33-1a70-4104-b5af-bfc871babed5_5@MCPsignal.298.453:5e-09[&&NHX:Sample=rhizpot3:Type=capture:besthit=56.1:bitscore=134.0:capture_class=c__Gammaproteobacteria:capture_domain=d__Bacteria:capture_family=f__Thiobacillaceae:capture_genus=g__PFJX01:capture_order=o__Burkholderiales:capture_phylum=p__Proteobacteria:capture_species=s__PFJX01 sp903918705:evalue=8.57e-40:gapopen=1.0:heptad=MCP-36H:length=155.0:mismatch=67.0:qcovhsp=99.4:qend=155.0:qstart=2.0:ref_name=RS_GCF_013294065.1_protein.faa_NZ_JABSNM010000029.1_26@PF00015_full_PFAM.317.500:scovhsp=84.7:send=160.0:sstart=6.0],7cc8112f-8d94-4c10-8558-6aca051a8177_4@MCPsignal.441.597:0.009445[&&NHX:Sample=rhizpot3:Type=capture:besthit=51.6:bitscore=120.0:capture_class=c__Gammaproteobacteria:capture_domain=d__Bacteria:capture_family=f__Burkholderiaceae:capture_genus=g__Duganella:capture_order=o__Burkholderiales:capture_phylum=p__Proteobacteria:capture_species=s__Duganella sp001423125:evalue=1.2e-34:gapopen=0.0:heptad=MCP-36H:length=155.0:mismatch=75.0:qcovhsp=99.4:qend=156.0:qstart=2.0:ref_name=RS_GCF_013294065.1_protein.faa_NZ_JABSNM010000029.1_26@PF00015_full_PFAM.317.500:scovhsp=84.7:send=160.0:sstart=6.0])1:0.324935[&&NHX:Sample_counter=rhizpot3--2:Type_counter=capture--2:besthit_avg=53.85:besthit_max=56.1:besthit_min=51.6:besthit_std=3.181980515339464:besthit_sum=107.7:bitscore_avg=127.0:bitscore_max=134.0:bitscore_min=120.0:bitscore_std=9.899494936611665:bitscore_sum=254.0:capture_class_counter=c__Gammaproteobacteria--2:capture_domain_counter=d__Bacteria--2:capture_family_counter=f__Burkholderiaceae--1||f__Thiobacillaceae--1:capture_genus_counter=g__Duganella--1||g__PFJX01--1:capture_order_counter=o__Burkholderiales--2:capture_phylum_counter=p__Proteobacteria--2:capture_species_counter=s__Duganella sp001423125--1||s__PFJX01 sp903918705--1:evalue_avg=6.00004285e-35:evalue_max=1.2e-34:evalue_min=8.57e-40:evalue_std=8.485220775187422e-35:evalue_sum=1.20000857e-34:gapopen_avg=0.5:gapopen_max=1.0:gapopen_min=0.0:gapopen_std=0.7071067811865476:gapopen_sum=1.0:gtdb_class_counter=:gtdb_domain_counter=:gtdb_family_counter=:gtdb_genus_counter=:gtdb_order_counter=:gtdb_phylum_counter=:gtdb_species_counter=:heptad_counter=MCP-36H--2:lbd_counter=:length_avg=155.0:length_max=155.0:length_min=155.0:length_std=0.0:length_sum=310.0:mismatch_avg=71.0:mismatch_max=75.0:mismatch_min=67.0:mismatch_std=5.656854249492381:mismatch_sum=142.0:name=N1125326:qcovhsp_avg=99.4:qcovhsp_max=99.4:qcovhsp_min=99.4:qcovhsp_std=0.0:qcovhsp_sum=198.8:qend_avg=155.5:qend_max=156.0:qend_min=155.0:qend_std=0.7071067811865476:qend_sum=311.0:qstart_avg=2.0:qstart_max=2.0:qstart_min=2.0:qstart_std=0.0:qstart_sum=4.0:ref_name_counter=RS_GCF_013294065.1_protein.faa_NZ_JABSNM010000029.1_26@PF00015_full_PFAM.317.500--2:scovhsp_avg=84.7:scovhsp_max=84.7:scovhsp_min=84.7:scovhsp_std=0.0:scovhsp_sum=169.4:send_avg=160.0:send_max=160.0:send_min=160.0:send_std=0.0:send_sum=320.0:sstart_avg=6.0:sstart_max=6.0:sstart_min=6.0:sstart_std=0.0:sstart_sum=12.0],((((60beb22f-4e2e-4d6a-81fe-049a1a5d8f02_2@MCPsignal.279.362:5e-09[&&NHX:Sample=rhiztom1:Type=capture:capture_class=c__OLB16:capture_domain=d__Bacteria:capture_family=f__SURF-12:capture_genus=g__WGLV01:capture_order=o__SURF-12:capture_phylum=p__OLB16:capture_species=s__WGLV01 sp016125385:heptad=MCP-36H],(88916291-ae2b-45c9-b569-a544bcfeae00_4@MCPsignal.29.165:5e-09[&&NHX:Sample=rhiztom3:Type=capture:besthit=63.2:bitscore=146.0:capture_class=c__Gammaproteobacteria:capture_domain=d__Bacteria:capture_family=f__Xanthomonadaceae:capture_genus=g__Xanthomonas:capture_order=o__Xanthomonadales:capture_phylum=p__Proteobacteria:capture_species=s__Xanthomonas cannabis:evalue=5.44e-45:gapopen=0.0:heptad=MCP-36H:length=133.0:mismatch=49.0:qcovhsp=97.8:qend=136.0:qstart=4.0:ref_name=RS_GCF_900101265.1_protein.faa_NZ_FMZS01000002.1_239@PF00015_full_PFAM.314.505:scovhsp=69.6:send=166.0:sstart=34.0],06087e19-e058-4b60-902e-5f1113067353_5@MCPsignal.112.238:0.0603142[&&NHX:Sample=rhiztom3:Type=capture:besthit=63.7:bitscore=131.0:capture_class=c__OLB16:capture_domain=d__Bacteria:capture_family=f__SURF-12:capture_genus=g__WGLV01:capture_order=o__SURF-12:capture_phylum=p__OLB16:capture_species=s__WGLV01 sp016125385:evalue=3.54e-39:gapopen=2.0:heptad=MCP-36H:length=124.0:mismatch=42.0:qcovhsp=97.6:qend=125.0:qstart=3.0:ref_name=RS_GCF_003253405.1_protein.faa_NZ_QKTZ01000008.1_255@PF00015_full_PFAM.363.548:scovhsp=65.9:send=161.0:sstart=40.0])0.943:0.0368725[&&NHX:Sample_counter=rhiztom3--2:Type_counter=capture--2:besthit_avg=63.45:besthit_max=63.7:besthit_min=63.2:besthit_std=0.3535533905932738:besthit_sum=126.9:bitscore_avg=138.5:bitscore_max=146.0:bitscore_min=131.0:bitscore_std=10.606601717798213:bitscore_sum=277.0:capture_class_counter=c__Gammaproteobacteria--1||c__OLB16--1:capture_domain_counter=d__Bacteria--2:capture_family_counter=f__SURF-12--1||f__Xanthomonadaceae--1:capture_genus_counter=g__WGLV01--1||g__Xanthomonas--1:capture_order_counter=o__SURF-12--1||o__Xanthomonadales--1:capture_phylum_counter=p__OLB16--1||p__Proteobacteria--1:capture_species_counter=s__WGLV01 sp016125385--1||s__Xanthomonas cannabis--1:evalue_avg=1.77000272e-39:evalue_max=3.54e-39:evalue_min=5.44e-45:evalue_std=2.503154158739489e-39:evalue_sum=3.54000544e-39:gapopen_avg=1.0:gapopen_max=2.0:gapopen_min=0.0:gapopen_std=1.4142135623730951:gapopen_sum=2.0:gtdb_class_counter=:gtdb_domain_counter=:gtdb_family_counter=:gtdb_genus_counter=:gtdb_order_counter=:gtdb_phylum_counter=:gtdb_species_counter=:heptad_counter=MCP-36H--2:lbd_counter=:length_avg=128.5:length_max=133.0:length_min=124.0:length_std=6.363961030678928:length_sum=257.0:mismatch_avg=45.5:mismatch_max=49.0:mismatch_min=42.0:mismatch_std=4.949747468305833:mismatch_sum=91.0:name=N1125330:qcovhsp_avg=97.69999999999999:qcovhsp_max=97.8:qcovhsp_min=97.6:qcovhsp_std=0.14142135623731153:qcovhsp_sum=195.39999999999998:qend_avg=130.5:qend_max=136.0:qend_min=125.0:qend_std=7.7781745930520225:qend_sum=261.0:qstart_avg=3.5:qstart_max=4.0:qstart_min=3.0:qstart_std=0.7071067811865476:qstart_sum=7.0:ref_name_counter=RS_GCF_003253405.1_protein.faa_NZ_QKTZ01000008.1_255@PF00015_full_PFAM.363.548--1||RS_GCF_900101265.1_protein.faa_NZ_FMZS01000002.1_239@PF00015_full_PFAM.314.505--1:scovhsp_avg=67.75:scovhsp_max=69.6:scovhsp_min=65.9:scovhsp_std=2.616295090390218:scovhsp_sum=135.5:send_avg=163.5:send_max=166.0:send_min=161.0:send_std=3.5355339059327378:send_sum=327.0:sstart_avg=37.0:sstart_max=40.0:sstart_min=34.0:sstart_std=4.242640687119285:sstart_sum=74.0])0.951:0.0840009[&&NHX:Sample_counter=rhiztom1--1||rhiztom3--2:Type_counter=capture--3:besthit_avg=63.45:besthit_max=63.7:besthit_min=63.2:besthit_std=0.3535533905932738:besthit_sum=126.9:bitscore_avg=138.5:bitscore_max=146.0:bitscore_min=131.0:bitscore_std=10.606601717798213:bitscore_sum=277.0:capture_class_counter=c__Gammaproteobacteria--1||c__OLB16--2:capture_domain_counter=d__Bacteria--3:capture_family_counter=f__SURF-12--2||f__Xanthomonadaceae--1:capture_genus_counter=g__WGLV01--2||g__Xanthomonas--1:capture_order_counter=o__SURF-12--2||o__Xanthomonadales--1:capture_phylum_counter=p__OLB16--2||p__Proteobacteria--1:capture_species_counter=s__WGLV01 sp016125385--2||s__Xanthomonas cannabis--1:evalue_avg=1.77000272e-39:evalue_max=3.54e-39:evalue_min=5.44e-45:evalue_std=2.503154158739489e-39:evalue_sum=3.54000544e-39:gapopen_avg=1.0:gapopen_max=2.0:gapopen_min=0.0:gapopen_std=1.4142135623730951:gapopen_sum=2.0:gtdb_class_counter=:gtdb_domain_counter=:gtdb_family_counter=:gtdb_genus_counter=:gtdb_order_counter=:gtdb_phylum_counter=:gtdb_species_counter=:heptad_counter=MCP-36H--3:lbd_counter=:length_avg=128.5:length_max=133.0:length_min=124.0:length_std=6.363961030678928:length_sum=257.0:mismatch_avg=45.5:mismatch_max=49.0:mismatch_min=42.0:mismatch_std=4.949747468305833:mismatch_sum=91.0:name=N1125331:qcovhsp_avg=97.69999999999999:qcovhsp_max=97.8:qcovhsp_min=97.6:qcovhsp_std=0.14142135623731153:qcovhsp_sum=195.39999999999998:qend_avg=130.5:qend_max=136.0:qend_min=125.0:qend_std=7.7781745930520225:qend_sum=261.0:qstart_avg=3.5:qstart_max=4.0:qstart_min=3.0:qstart_std=0.7071067811865476:qstart_sum=7.0:ref_name_counter=RS_GCF_003253405.1_protein.faa_NZ_QKTZ01000008.1_255@PF00015_full_PFAM.363.548--1||RS_GCF_900101265.1_protein.faa_NZ_FMZS01000002.1_239@PF00015_full_PFAM.314.505--1:scovhsp_avg=67.75:scovhsp_max=69.6:scovhsp_min=65.9:scovhsp_std=2.616295090390218:scovhsp_sum=135.5:send_avg=163.5:send_max=166.0:send_min=161.0:send_std=3.5355339059327378:send_sum=327.0:sstart_avg=37.0:sstart_max=40.0:sstart_min=34.0:sstart_std=4.242640687119285:sstart_sum=74.0],(17b0ef7f-95f1-41e9-a148-123ee5273db0_4@MCPsignal.105.222:0.0263143[&&NHX:Sample=rhiztom1:Type=capture:besthit=69.0:bitscore=140.0:capture_class=c__Gammaproteobacteria:capture_domain=d__Bacteria:capture_family=f__Burkholderiaceae:capture_genus=g__Duganella:capture_order=o__Burkholderiales:capture_phylum=p__Proteobacteria:capture_species=s__Duganella sp009857495:evalue=7.33e-43:gapopen=0.0:heptad=MCP-36H:length=116.0:mismatch=36.0:qcovhsp=99.1:qend=116.0:qstart=1.0:ref_name=RS_GCF_002213425.1_protein.faa_NZ_NJGV01000016.1_19@PF00015_full_PFAM.309.490:scovhsp=64.1:send=149.0:sstart=34.0],((556e8c49-e2a9-4a8e-b9a2-44dadee4896d_5@MCPsignal.221.314:5e-09[&&NHX:Sample=rhiztom1:Type=capture:capture_class=c__Gammaproteobacteria:capture_domain=d__Bacteria:capture_family=f__Burkholderiaceae:capture_genus=g__KK5:capture_order=o__Burkholderiales:capture_phylum=p__Proteobacteria:capture_species=s__KK5 sp001984095:heptad=MCP-36H],((4032a796-a6a6-484a-b090-679ab8428082_3@MCPsignal.75.209:5e-09[&&NHX:Sample=rhiztom2:Type=capture:besthit=66.7:bitscore=150.0:capture_class=c__Gammaproteobacteria:capture_domain=d__Bacteria:capture_family=f__Burkholderiaceae:capture_genus=g__Duganella:capture_order=o__Burkholderiales:capture_phylum=p__Proteobacteria:capture_species=s__Duganella sp009857495:evalue=2.53e-46:gapopen=0.0:heptad=MCP-36H:length=129.0:mismatch=43.0:qcovhsp=96.3:qend=132.0:qstart=4.0:ref_name=RS_GCF_009192945.1_protein.faa_NZ_NSET01000006.1_146@PF00015_full_PFAM.503.699:scovhsp=65.8:send=160.0:sstart=32.0],87c5ad91-a888-4bad-84d7-5a8753da7b17_1@MCPsignal.446.518:0.024613[&&NHX:Sample=rhiztom1:Type=capture:capture_class=c__Gammaproteobacteria:capture_domain=d__Bacteria:capture_family=f__Burkholderiaceae:capture_genus=g__KK5:capture_order=o__Burkholderiales:capture_phylum=p__Proteobacteria:capture_species=s__KK5 sp001984095:heptad=MCP-36H])0:5e-09[&&NHX:Sample_counter=rhiztom1--1||rhiztom2--1:Type_counter=capture--2:besthit_avg=66.7:besthit_max=66.7:besthit_min=66.7:besthit_std=0:besthit_sum=66.7:bitscore_avg=150.0:bitscore_max=150.0:bitscore_min=150.0:bitscore_std=0:bitscore_sum=150.0:capture_class_counter=c__Gammaproteobacteria--2:capture_domain_counter=d__Bacteria--2:capture_family_counter=f__Burkholderiaceae--2:capture_genus_counter=g__Duganella--1||g__KK5--1:capture_order_counter=o__Burkholderiales--2:capture_phylum_counter=p__Proteobacteria--2:capture_species_counter=s__Duganella sp009857495--1||s__KK5 sp001984095--1:evalue_avg=2.53e-46:evalue_max=2.53e-46:evalue_min=2.53e-46:evalue_std=0:evalue_sum=2.53e-46:gapopen_avg=0.0:gapopen_max=0.0:gapopen_min=0.0:gapopen_std=0:gapopen_sum=0.0:gtdb_class_counter=:gtdb_domain_counter=:gtdb_family_counter=:gtdb_genus_counter=:gtdb_order_counter=:gtdb_phylum_counter=:gtdb_species_counter=:heptad_counter=MCP-36H--2:lbd_counter=:length_avg=129.0:length_max=129.0:length_min=129.0:length_std=0:length_sum=129.0:mismatch_avg=43.0:mismatch_max=43.0:mismatch_min=43.0:mismatch_std=0:mismatch_sum=43.0:name=N1125336:qcovhsp_avg=96.3:qcovhsp_max=96.3:qcovhsp_min=96.3:qcovhsp_std=0:qcovhsp_sum=96.3:qend_avg=132.0:qend_max=132.0:qend_min=132.0:qend_std=0:qend_sum=132.0:qstart_avg=4.0:qstart_max=4.0:qstart_min=4.0:qstart_std=0:qstart_sum=4.0:ref_name_counter=RS_GCF_009192945.1_protein.faa_NZ_NSET01000006.1_146@PF00015_full_PFAM.503.699--1:scovhsp_avg=65.8:scovhsp_max=65.8:scovhsp_min=65.8:scovhsp_std=0:scovhsp_sum=65.8:send_avg=160.0:send_max=160.0:send_min=160.0:send_std=0:send_sum=160.0:sstart_avg=32.0:sstart_max=32.0:sstart_min=32.0:sstart_std=0:sstart_sum=32.0],695231ec-8818-4987-b295-896843fb69b3_5@MCPsignal.20.157:5e-09[&&NHX:Sample=rhiztom1:Type=capture:besthit=65.4:bitscore=154.0:capture_class=c__Gammaproteobacteria:capture_domain=d__Bacteria:capture_family=f__Burkholderiaceae:capture_genus=g__Duganella:capture_order=o__Burkholderiales:capture_phylum=p__Proteobacteria:capture_species=s__Duganella sp009857495:evalue=8.67e-48:gapopen=0.0:heptad=MCP-36H:length=133.0:mismatch=46.0:qcovhsp=97.1:qend=136.0:qstart=4.0:ref_name=RS_GCF_009192945.1_protein.faa_NZ_NSET01000006.1_146@PF00015_full_PFAM.503.699:scovhsp=67.9:send=164.0:sstart=32.0])0.743:5e-09[&&NHX:Sample_counter=rhiztom1--2||rhiztom2--1:Type_counter=capture--3:besthit_avg=66.05000000000001:besthit_max=66.7:besthit_min=65.4:besthit_std=0.9192388155425097:besthit_sum=132.10000000000002:bitscore_avg=152.0:bitscore_max=154.0:bitscore_min=150.0:bitscore_std=2.8284271247461903:bitscore_sum=304.0:capture_class_counter=c__Gammaproteobacteria--3:capture_domain_counter=d__Bacteria--3:capture_family_counter=f__Burkholderiaceae--3:capture_genus_counter=g__Duganella--2||g__KK5--1:capture_order_counter=o__Burkholderiales--3:capture_phylum_counter=p__Proteobacteria--3:capture_species_counter=s__Duganella sp009857495--2||s__KK5 sp001984095--1:evalue_avg=1.30835e-46:evalue_max=2.53e-46:evalue_min=8.67e-48:evalue_std=1.7276739984730917e-46:evalue_sum=2.6167e-46:gapopen_avg=0.0:gapopen_max=0.0:gapopen_min=0.0:gapopen_std=0.0:gapopen_sum=0.0:gtdb_class_counter=:gtdb_domain_counter=:gtdb_family_counter=:gtdb_genus_counter=:gtdb_order_counter=:gtdb_phylum_counter=:gtdb_species_counter=:heptad_counter=MCP-36H--3:lbd_counter=:length_avg=131.0:length_max=133.0:length_min=129.0:length_std=2.8284271247461903:length_sum=262.0:mismatch_avg=44.5:mismatch_max=46.0:mismatch_min=43.0:mismatch_std=2.1213203435596424:mismatch_sum=89.0:name=N1125338:qcovhsp_avg=96.69999999999999:qcovhsp_max=97.1:qcovhsp_min=96.3:qcovhsp_std=0.565685424949236:qcovhsp_sum=193.39999999999998:qend_avg=134.0:qend_max=136.0:qend_min=132.0:qend_std=2.8284271247461903:qend_sum=268.0:qstart_avg=4.0:qstart_max=4.0:qstart_min=4.0:qstart_std=0.0:qstart_sum=8.0:ref_name_counter=RS_GCF_009192945.1_protein.faa_NZ_NSET01000006.1_146@PF00015_full_PFAM.503.699--2:scovhsp_avg=66.85:scovhsp_max=67.9:scovhsp_min=65.8:scovhsp_std=1.4849242404917558:scovhsp_sum=133.7:send_avg=162.0:send_max=164.0:send_min=160.0:send_std=2.8284271247461903:send_sum=324.0:sstart_avg=32.0:sstart_max=32.0:sstart_min=32.0:sstart_std=0.0:sstart_sum=64.0])0.847:0.00653551[&&NHX:Sample_counter=rhiztom1--3||rhiztom2--1:Type_counter=capture--4:besthit_avg=66.05000000000001:besthit_max=66.7:besthit_min=65.4:besthit_std=0.9192388155425097:besthit_sum=132.10000000000002:bitscore_avg=152.0:bitscore_max=154.0:bitscore_min=150.0:bitscore_std=2.8284271247461903:bitscore_sum=304.0:capture_class_counter=c__Gammaproteobacteria--4:capture_domain_counter=d__Bacteria--4:capture_family_counter=f__Burkholderiaceae--4:capture_genus_counter=g__Duganella--2||g__KK5--2:capture_order_counter=o__Burkholderiales--4:capture_phylum_counter=p__Proteobacteria--4:capture_species_counter=s__Duganella sp009857495--2||s__KK5 sp001984095--2:evalue_avg=1.30835e-46:evalue_max=2.53e-46:evalue_min=8.67e-48:evalue_std=1.7276739984730917e-46:evalue_sum=2.6167e-46:gapopen_avg=0.0:gapopen_max=0.0:gapopen_min=0.0:gapopen_std=0.0:gapopen_sum=0.0:gtdb_class_counter=:gtdb_domain_counter=:gtdb_family_counter=:gtdb_genus_counter=:gtdb_order_counter=:gtdb_phylum_counter=:gtdb_species_counter=:heptad_counter=MCP-36H--4:lbd_counter=:length_avg=131.0:length_max=133.0:length_min=129.0:length_std=2.8284271247461903:length_sum=262.0:mismatch_avg=44.5:mismatch_max=46.0:mismatch_min=43.0:mismatch_std=2.1213203435596424:mismatch_sum=89.0:name=N1125339:qcovhsp_avg=96.69999999999999:qcovhsp_max=97.1:qcovhsp_min=96.3:qcovhsp_std=0.565685424949236:qcovhsp_sum=193.39999999999998:qend_avg=134.0:qend_max=136.0:qend_min=132.0:qend_std=2.8284271247461903:qend_sum=268.0:qstart_avg=4.0:qstart_max=4.0:qstart_min=4.0:qstart_std=0.0:qstart_sum=8.0:ref_name_counter=RS_GCF_009192945.1_protein.faa_NZ_NSET01000006.1_146@PF00015_full_PFAM.503.699--2:scovhsp_avg=66.85:scovhsp_max=67.9:scovhsp_min=65.8:scovhsp_std=1.4849242404917558:scovhsp_sum=133.7:send_avg=162.0:send_max=164.0:send_min=160.0:send_std=2.8284271247461903:send_sum=324.0:sstart_avg=32.0:sstart_max=32.0:sstart_min=32.0:sstart_std=0.0:sstart_sum=64.0],1371e82c-e0be-41d2-99af-e8c2ae5ccdf4_1@MCPsignal.100.228:5e-09[&&NHX:Sample=rhiztom1:Type=capture:besthit=66.1:bitscore=142.0:capture_class=c__Gammaproteobacteria:capture_domain=d__Bacteria:capture_family=f__Burkholderiaceae:capture_genus=g__Duganella:capture_order=o__Burkholderiales:capture_phylum=p__Proteobacteria:capture_species=s__Duganella sp009857495:evalue=3.03e-43:gapopen=1.0:heptad=MCP-36H:length=124.0:mismatch=41.0:qcovhsp=96.9:qend=127.0:qstart=4.0:ref_name=RS_GCF_009192945.1_protein.faa_NZ_NSET01000006.1_146@PF00015_full_PFAM.503.699:scovhsp=62.8:send=164.0:sstart=42.0])0.906:0.0305573[&&NHX:Sample_counter=rhiztom1--4||rhiztom2--1:Type_counter=capture--5:besthit_avg=66.06666666666668:besthit_max=66.7:besthit_min=65.4:besthit_std=0.6506407098647695:besthit_sum=198.20000000000002:bitscore_avg=148.66666666666666:bitscore_max=154.0:bitscore_min=142.0:bitscore_std=6.110100926607786:bitscore_sum=446.0:capture_class_counter=c__Gammaproteobacteria--5:capture_domain_counter=d__Bacteria--5:capture_family_counter=f__Burkholderiaceae--5:capture_genus_counter=g__Duganella--3||g__KK5--2:capture_order_counter=o__Burkholderiales--5:capture_phylum_counter=p__Proteobacteria--5:capture_species_counter=s__Duganella sp009857495--3||s__KK5 sp001984095--2:evalue_avg=1.0108722333333333e-43:evalue_max=3.03e-43:evalue_min=8.67e-48:evalue_std=1.7486163661655358e-43:evalue_sum=3.0326167e-43:gapopen_avg=0.3333333333333333:gapopen_max=1.0:gapopen_min=0.0:gapopen_std=0.5773502691896258:gapopen_sum=1.0:gtdb_class_counter=:gtdb_domain_counter=:gtdb_family_counter=:gtdb_genus_counter=:gtdb_order_counter=:gtdb_phylum_counter=:gtdb_species_counter=:heptad_counter=MCP-36H--5:lbd_counter=:length_avg=128.66666666666666:length_max=133.0:length_min=124.0:length_std=4.509249752822894:length_sum=386.0:mismatch_avg=43.333333333333336:mismatch_max=46.0:mismatch_min=41.0:mismatch_std=2.516611478423583:mismatch_sum=130.0:name=N1125341:qcovhsp_avg=96.76666666666665:qcovhsp_max=97.1:qcovhsp_min=96.3:qcovhsp_std=0.41633319989322676:qcovhsp_sum=290.29999999999995:qend_avg=131.66666666666666:qend_max=136.0:qend_min=127.0:qend_std=4.509249752822894:qend_sum=395.0:qstart_avg=4.0:qstart_max=4.0:qstart_min=4.0:qstart_std=0.0:qstart_sum=12.0:ref_name_counter=RS_GCF_009192945.1_protein.faa_NZ_NSET01000006.1_146@PF00015_full_PFAM.503.699--3:scovhsp_avg=65.5:scovhsp_max=67.9:scovhsp_min=62.8:scovhsp_std=2.563201123595263:scovhsp_sum=196.5:send_avg=162.66666666666666:send_max=164.0:send_min=160.0:send_std=2.3094010767585034:send_sum=488.0:sstart_avg=35.333333333333336:sstart_max=42.0:sstart_min=32.0:sstart_std=5.773502691896258:sstart_sum=106.0])0.651:0.0131236[&&NHX:Sample_counter=rhiztom1--5||rhiztom2--1:Type_counter=capture--6:besthit_avg=66.80000000000001:besthit_max=69.0:besthit_min=65.4:besthit_std=1.559914527573011:besthit_sum=267.20000000000005:bitscore_avg=146.5:bitscore_max=154.0:bitscore_min=140.0:bitscore_std=6.60807586719967:bitscore_sum=586.0:capture_class_counter=c__Gammaproteobacteria--6:capture_domain_counter=d__Bacteria--6:capture_family_counter=f__Burkholderiaceae--6:capture_genus_counter=g__Duganella--4||g__KK5--2:capture_order_counter=o__Burkholderiales--6:capture_phylum_counter=p__Proteobacteria--6:capture_species_counter=s__Duganella sp009857495--4||s__KK5 sp001984095--2:evalue_avg=2.590654175e-43:evalue_max=7.33e-43:evalue_min=8.67e-48:evalue_std=3.467172247939098e-43:evalue_sum=1.03626167e-42:gapopen_avg=0.25:gapopen_max=1.0:gapopen_min=0.0:gapopen_std=0.5:gapopen_sum=1.0:gtdb_class_counter=:gtdb_domain_counter=:gtdb_family_counter=:gtdb_genus_counter=:gtdb_order_counter=:gtdb_phylum_counter=:gtdb_species_counter=:heptad_counter=MCP-36H--6:lbd_counter=:length_avg=125.5:length_max=133.0:length_min=116.0:length_std=7.32575365861197:length_sum=502.0:mismatch_avg=41.5:mismatch_max=46.0:mismatch_min=36.0:mismatch_std=4.203173404306164:mismatch_sum=166.0:name=N1125342:qcovhsp_avg=97.35:qcovhsp_max=99.1:qcovhsp_min=96.3:qcovhsp_std=1.21518174223721:qcovhsp_sum=389.4:qend_avg=127.75:qend_max=136.0:qend_min=116.0:qend_std=8.65544144839919:qend_sum=511.0:qstart_avg=3.25:qstart_max=4.0:qstart_min=1.0:qstart_std=1.5:qstart_sum=13.0:ref_name_counter=RS_GCF_002213425.1_protein.faa_NZ_NJGV01000016.1_19@PF00015_full_PFAM.309.490--1||RS_GCF_009192945.1_protein.faa_NZ_NSET01000006.1_146@PF00015_full_PFAM.503.699--3:scovhsp_avg=65.14999999999999:scovhsp_max=67.9:scovhsp_min=62.8:scovhsp_std=2.2068076490713953:scovhsp_sum=260.59999999999997:send_avg=159.25:send_max=164.0:send_min=149.0:send_std=7.088723439378913:send_sum=637.0:sstart_avg=35.0:sstart_max=42.0:sstart_min=32.0:sstart_std=4.760952285695233:sstart_sum=140.0])1:0.295657[&&NHX:Sample_counter=rhiztom1--6||rhiztom2--1||rhiztom3--2:Type_counter=capture--9:besthit_avg=65.68333333333334:besthit_max=69.0:besthit_min=63.2:besthit_std=2.116049778872572:besthit_sum=394.1:bitscore_avg=143.83333333333334:bitscore_max=154.0:bitscore_min=131.0:bitscore_std=8.109665015687558:bitscore_sum=863.0:capture_class_counter=c__Gammaproteobacteria--7||c__OLB16--2:capture_domain_counter=d__Bacteria--9:capture_family_counter=f__Burkholderiaceae--6||f__SURF-12--2||f__Xanthomonadaceae--1:capture_genus_counter=g__Duganella--4||g__KK5--2||g__WGLV01--2||g__Xanthomonas--1:capture_order_counter=o__Burkholderiales--6||o__SURF-12--2||o__Xanthomonadales--1:capture_phylum_counter=p__OLB16--2||p__Proteobacteria--7:capture_species_counter=s__Duganella sp009857495--4||s__KK5 sp001984095--2||s__WGLV01 sp016125385--2||s__Xanthomonas cannabis--1:evalue_avg=5.90173616945e-40:evalue_max=3.54e-39:evalue_min=8.67e-48:evalue_std=1.4451139221736118e-39:evalue_sum=3.54104170167e-39:gapopen_avg=0.5:gapopen_max=2.0:gapopen_min=0.0:gapopen_std=0.8366600265340756:gapopen_sum=3.0:gtdb_class_counter=:gtdb_domain_counter=:gtdb_family_counter=:gtdb_genus_counter=:gtdb_order_counter=:gtdb_phylum_counter=:gtdb_species_counter=:heptad_counter=MCP-36H--9:lbd_counter=:length_avg=126.5:length_max=133.0:length_min=116.0:length_std=6.534523701081817:length_sum=759.0:mismatch_avg=42.833333333333336:mismatch_max=49.0:mismatch_min=36.0:mismatch_std=4.445971959725642:mismatch_sum=257.0:name=N1125343:qcovhsp_avg=97.46666666666665:qcovhsp_max=99.1:qcovhsp_min=96.3:qcovhsp_std=0.9605553948974849:qcovhsp_sum=584.8:qend_avg=128.66666666666666:qend_max=136.0:qend_min=116.0:qend_std=7.685484153042452:qend_sum=772.0:qstart_avg=3.3333333333333335:qstart_max=4.0:qstart_min=1.0:qstart_std=1.2110601416389968:qstart_sum=20.0:ref_name_counter=RS_GCF_002213425.1_protein.faa_NZ_NJGV01000016.1_19@PF00015_full_PFAM.309.490--1||RS_GCF_003253405.1_protein.faa_NZ_QKTZ01000008.1_255@PF00015_full_PFAM.363.548--1||RS_GCF_009192945.1_protein.faa_NZ_NSET01000006.1_146@PF00015_full_PFAM.503.699--3||RS_GCF_900101265.1_protein.faa_NZ_FMZS01000002.1_239@PF00015_full_PFAM.314.505--1:scovhsp_avg=66.01666666666668:scovhsp_max=69.6:scovhsp_min=62.8:scovhsp_std=2.4685353282192803:scovhsp_sum=396.1000000000001:send_avg=160.66666666666666:send_max=166.0:send_min=149.0:send_std=6.121002096606949:send_sum=964.0:sstart_avg=35.666666666666664:sstart_max=42.0:sstart_min=32.0:sstart_std=4.273952113286562:sstart_sum=214.0],(((e0834c33-ed7c-4ce4-892a-c488785edf5c_2@MCPsignal.175.230:0.0624226[&&NHX:Sample=rhiztom3:Type=capture:capture_class=c__Actinomycetia:capture_domain=d__Bacteria:capture_family=f__Micromonosporaceae:capture_genus=g__Actinoplanes:capture_order=o__Mycobacteriales:capture_phylum=p__Actinobacteriota:capture_species=s__Actinoplanes liguriensis:heptad=MCP-36H],(70dd387d-2e1a-41e1-b27c-aed8b5f5634c_5@MCPsignal.67.223:0.00512239[&&NHX:Sample=rhiztom3:Type=capture:besthit=68.6:bitscore=193.0:capture_class=c__Gammaproteobacteria:capture_domain=d__Bacteria:capture_family=f__SG8-39:capture_genus=g__2-12-FULL-64-23:capture_order=o__Burkholderiales:capture_phylum=p__Proteobacteria:capture_species=s__2-12-FULL-64-23 sp016234705:evalue=4.84e-63:gapopen=0.0:heptad=MCP-36H:length=156.0:mismatch=49.0:qcovhsp=100.0:qend=156.0:qstart=1.0:ref_name=GB_GCA_016082275.1_protein.faa_MOWM01000044.1_15@PF00015_full_PFAM.177.366:scovhsp=82.5:send=167.0:sstart=12.0],(c6e2dcb9-80b4-4607-9ab9-d681b439a1e8_4@MCPsignal.112.235:5e-09[&&NHX:Sample=rhiztom1:Type=capture:besthit=73.2:bitscore=164.0:capture_class=c__Gammaproteobacteria:capture_domain=d__Bacteria:capture_family=f__SG8-39:capture_genus=g__2-12-FULL-64-23:capture_order=o__Burkholderiales:capture_phylum=p__Proteobacteria:capture_species=s__2-12-FULL-64-23 sp016234705:evalue=4.78e-52:gapopen=0.0:heptad=MCP-36H:length=123.0:mismatch=33.0:qcovhsp=100.0:qend=123.0:qstart=1.0:ref_name=RS_GCF_015767275.1_protein.faa_NZ_JADWMY010000001.1_237@PF00015_full_PFAM.319.509:scovhsp=64.7:send=135.0:sstart=13.0],((2796fc02-1eeb-5c49-9131-9dc60a37d9d1_1@MCPsignal.210.291:5e-09[&&NHX:Sample=rhiztom3:Type=capture:capture_class=c__Gammaproteobacteria:capture_domain=d__Bacteria:capture_family=f__SG8-39:capture_genus=g__2-12-FULL-64-23:capture_order=o__Burkholderiales:capture_phylum=p__Proteobacteria:capture_species=s__2-12-FULL-64-23 sp016234705:heptad=MCP-36H],0bd48c48-cf97-5986-b4ec-11261e2c864c_6@MCPsignal.207.293:0.0446809[&&NHX:Sample=rhiztom3:Type=capture:capture_class=c__Gammaproteobacteria:capture_domain=d__Bacteria:capture_family=f__SG8-39:capture_genus=g__2-12-FULL-64-23:capture_order=o__Burkholderiales:capture_phylum=p__Proteobacteria:capture_species=s__2-12-FULL-64-23 sp016234705:heptad=MCP-36H])0.906:0.0521477[&&NHX:Sample_counter=rhiztom3--2:Type_counter=capture--2:capture_class_counter=c__Gammaproteobacteria--2:capture_domain_counter=d__Bacteria--2:capture_family_counter=f__SG8-39--2:capture_genus_counter=g__2-12-FULL-64-23--2:capture_order_counter=o__Burkholderiales--2:capture_phylum_counter=p__Proteobacteria--2:capture_species_counter=s__2-12-FULL-64-23 sp016234705--2:gtdb_class_counter=:gtdb_domain_counter=:gtdb_family_counter=:gtdb_genus_counter=:gtdb_order_counter=:gtdb_phylum_counter=:gtdb_species_counter=:heptad_counter=MCP-36H--2:lbd_counter=:name=N1125349:ref_name_counter=],(57ad462a-bcb8-4e97-afa1-4353ba4d7241_2@MCPsignal.65.221:0.00515482[&&NHX:Sample=rhiztom3:Type=capture:besthit=66.0:bitscore=194.0:capture_class=c__Gammaproteobacteria:capture_domain=d__Bacteria:capture_family=f__SG8-39:capture_genus=g__2-12-FULL-64-23:capture_order=o__Burkholderiales:capture_phylum=p__Proteobacteria:capture_species=s__2-12-FULL-64-23 sp016234705:evalue=2.48e-63:gapopen=0.0:heptad=MCP-36H:length=156.0:mismatch=53.0:qcovhsp=100.0:qend=156.0:qstart=1.0:ref_name=RS_GCF_000786695.1_protein.faa_NZ_CP009962.1_2265@PF00015_full_PFAM.320.510:scovhsp=82.1:send=162.0:sstart=7.0],88f03d73-44df-4bb7-8cad-1c8dafadd847_6@MCPsignal.723.880:5e-09[&&NHX:Sample=rhiztom3:Type=capture:besthit=68.2:bitscore=189.0:capture_class=c__Gammaproteobacteria:capture_domain=d__Bacteria:capture_family=f__SG8-39:capture_genus=g__2-12-FULL-64-23:capture_order=o__Burkholderiales:capture_phylum=p__Proteobacteria:capture_species=s__2-12-FULL-64-23 sp016234705:evalue=2.36e-61:gapopen=1.0:heptad=MCP-36H:length=157.0:mismatch=49.0:qcovhsp=100.0:qend=157.0:qstart=1.0:ref_name=GB_GCA_016082275.1_protein.faa_MOWM01000044.1_15@PF00015_full_PFAM.177.366:scovhsp=82.5:send=167.0:sstart=12.0])0:5e-09[&&NHX:Sample_counter=rhiztom3--2:Type_counter=capture--2:besthit_avg=67.1:besthit_max=68.2:besthit_min=66.0:besthit_std=1.5556349186104066:besthit_sum=134.2:bitscore_avg=191.5:bitscore_max=194.0:bitscore_min=189.0:bitscore_std=3.5355339059327378:bitscore_sum=383.0:capture_class_counter=c__Gammaproteobacteria--2:capture_domain_counter=d__Bacteria--2:capture_family_counter=f__SG8-39--2:capture_genus_counter=g__2-12-FULL-64-23--2:capture_order_counter=o__Burkholderiales--2:capture_phylum_counter=p__Proteobacteria--2:capture_species_counter=s__2-12-FULL-64-23 sp016234705--2:evalue_avg=1.1924e-61:evalue_max=2.36e-61:evalue_min=2.48e-63:evalue_std=1.651235755426826e-61:evalue_sum=2.3848e-61:gapopen_avg=0.5:gapopen_max=1.0:gapopen_min=0.0:gapopen_std=0.7071067811865476:gapopen_sum=1.0:gtdb_class_counter=:gtdb_domain_counter=:gtdb_family_counter=:gtdb_genus_counter=:gtdb_order_counter=:gtdb_phylum_counter=:gtdb_species_counter=:heptad_counter=MCP-36H--2:lbd_counter=:length_avg=156.5:length_max=157.0:length_min=156.0:length_std=0.7071067811865476:length_sum=313.0:mismatch_avg=51.0:mismatch_max=53.0:mismatch_min=49.0:mismatch_std=2.8284271247461903:mismatch_sum=102.0:name=N1125352:qcovhsp_avg=100.0:qcovhsp_max=100.0:qcovhsp_min=100.0:qcovhsp_std=0.0:qcovhsp_sum=200.0:qend_avg=156.5:qend_max=157.0:qend_min=156.0:qend_std=0.7071067811865476:qend_sum=313.0:qstart_avg=1.0:qstart_max=1.0:qstart_min=1.0:qstart_std=0.0:qstart_sum=2.0:ref_name_counter=GB_GCA_016082275.1_protein.faa_MOWM01000044.1_15@PF00015_full_PFAM.177.366--1||RS_GCF_000786695.1_protein.faa_NZ_CP009962.1_2265@PF00015_full_PFAM.320.510--1:scovhsp_avg=82.3:scovhsp_max=82.5:scovhsp_min=82.1:scovhsp_std=0.28284271247462306:scovhsp_sum=164.6:send_avg=164.5:send_max=167.0:send_min=162.0:send_std=3.5355339059327378:send_sum=329.0:sstart_avg=9.5:sstart_max=12.0:sstart_min=7.0:sstart_std=3.5355339059327378:sstart_sum=19.0])0:5e-09[&&NHX:Sample_counter=rhiztom3--4:Type_counter=capture--4:besthit_avg=67.1:besthit_max=68.2:besthit_min=66.0:besthit_std=1.5556349186104066:besthit_sum=134.2:bitscore_avg=191.5:bitscore_max=194.0:bitscore_min=189.0:bitscore_std=3.5355339059327378:bitscore_sum=383.0:capture_class_counter=c__Gammaproteobacteria--4:capture_domain_counter=d__Bacteria--4:capture_family_counter=f__SG8-39--4:capture_genus_counter=g__2-12-FULL-64-23--4:capture_order_counter=o__Burkholderiales--4:capture_phylum_counter=p__Proteobacteria--4:capture_species_counter=s__2-12-FULL-64-23 sp016234705--4:evalue_avg=1.1924e-61:evalue_max=2.36e-61:evalue_min=2.48e-63:evalue_std=1.651235755426826e-61:evalue_sum=2.3848e-61:gapopen_avg=0.5:gapopen_max=1.0:gapopen_min=0.0:gapopen_std=0.7071067811865476:gapopen_sum=1.0:gtdb_class_counter=:gtdb_domain_counter=:gtdb_family_counter=:gtdb_genus_counter=:gtdb_order_counter=:gtdb_phylum_counter=:gtdb_species_counter=:heptad_counter=MCP-36H--4:lbd_counter=:length_avg=156.5:length_max=157.0:length_min=156.0:length_std=0.7071067811865476:length_sum=313.0:mismatch_avg=51.0:mismatch_max=53.0:mismatch_min=49.0:mismatch_std=2.8284271247461903:mismatch_sum=102.0:name=N1125353:qcovhsp_avg=100.0:qcovhsp_max=100.0:qcovhsp_min=100.0:qcovhsp_std=0.0:qcovhsp_sum=200.0:qend_avg=156.5:qend_max=157.0:qend_min=156.0:qend_std=0.7071067811865476:qend_sum=313.0:qstart_avg=1.0:qstart_max=1.0:qstart_min=1.0:qstart_std=0.0:qstart_sum=2.0:ref_name_counter=GB_GCA_016082275.1_protein.faa_MOWM01000044.1_15@PF00015_full_PFAM.177.366--1||RS_GCF_000786695.1_protein.faa_NZ_CP009962.1_2265@PF00015_full_PFAM.320.510--1:scovhsp_avg=82.3:scovhsp_max=82.5:scovhsp_min=82.1:scovhsp_std=0.28284271247462306:scovhsp_sum=164.6:send_avg=164.5:send_max=167.0:send_min=162.0:send_std=3.5355339059327378:send_sum=329.0:sstart_avg=9.5:sstart_max=12.0:sstart_min=7.0:sstart_std=3.5355339059327378:sstart_sum=19.0])0:5e-09[&&NHX:Sample_counter=rhiztom1--1||rhiztom3--4:Type_counter=capture--5:besthit_avg=69.13333333333334:besthit_max=73.2:besthit_min=66.0:besthit_std=3.6896250938724577:besthit_sum=207.4:bitscore_avg=182.33333333333334:bitscore_max=194.0:bitscore_min=164.0:bitscore_std=16.072751268321593:bitscore_sum=547.0:capture_class_counter=c__Gammaproteobacteria--5:capture_domain_counter=d__Bacteria--5:capture_family_counter=f__SG8-39--5:capture_genus_counter=g__2-12-FULL-64-23--5:capture_order_counter=o__Burkholderiales--5:capture_phylum_counter=p__Proteobacteria--5:capture_species_counter=s__2-12-FULL-64-23 sp016234705--5:evalue_avg=1.5933333341282667e-52:evalue_max=4.78e-52:evalue_min=2.48e-63:evalue_std=2.759734286037979e-52:evalue_sum=4.7800000023848e-52:gapopen_avg=0.3333333333333333:gapopen_max=1.0:gapopen_min=0.0:gapopen_std=0.5773502691896258:gapopen_sum=1.0:gtdb_class_counter=:gtdb_domain_counter=:gtdb_family_counter=:gtdb_genus_counter=:gtdb_order_counter=:gtdb_phylum_counter=:gtdb_species_counter=:heptad_counter=MCP-36H--5:lbd_counter=:length_avg=145.33333333333334:length_max=157.0:length_min=123.0:length_std=19.347695814575268:length_sum=436.0:mismatch_avg=45.0:mismatch_max=53.0:mismatch_min=33.0:mismatch_std=10.583005244258363:mismatch_sum=135.0:name=N1125354:qcovhsp_avg=100.0:qcovhsp_max=100.0:qcovhsp_min=100.0:qcovhsp_std=0.0:qcovhsp_sum=300.0:qend_avg=145.33333333333334:qend_max=157.0:qend_min=123.0:qend_std=19.347695814575268:qend_sum=436.0:qstart_avg=1.0:qstart_max=1.0:qstart_min=1.0:qstart_std=0.0:qstart_sum=3.0:ref_name_counter=GB_GCA_016082275.1_protein.faa_MOWM01000044.1_15@PF00015_full_PFAM.177.366--1||RS_GCF_000786695.1_protein.faa_NZ_CP009962.1_2265@PF00015_full_PFAM.320.510--1||RS_GCF_015767275.1_protein.faa_NZ_JADWMY010000001.1_237@PF00015_full_PFAM.319.509--1:scovhsp_avg=76.43333333333332:scovhsp_max=82.5:scovhsp_min=64.7:scovhsp_std=10.163332786706006:scovhsp_sum=229.29999999999998:send_avg=154.66666666666666:send_max=167.0:send_min=135.0:send_std=17.214335111567145:send_sum=464.0:sstart_avg=10.666666666666666:sstart_max=13.0:sstart_min=7.0:sstart_std=3.214550253664318:sstart_sum=32.0])0:5e-09[&&NHX:Sample_counter=rhiztom1--1||rhiztom3--5:Type_counter=capture--6:besthit_avg=69.0:besthit_max=73.2:besthit_min=66.0:besthit_std=3.024345659257003:besthit_sum=276.0:bitscore_avg=185.0:bitscore_max=194.0:bitscore_min=164.0:bitscore_std=14.165686240583852:bitscore_sum=740.0:capture_class_counter=c__Gammaproteobacteria--6:capture_domain_counter=d__Bacteria--6:capture_family_counter=f__SG8-39--6:capture_genus_counter=g__2-12-FULL-64-23--6:capture_order_counter=o__Burkholderiales--6:capture_phylum_counter=p__Proteobacteria--6:capture_species_counter=s__2-12-FULL-64-23 sp016234705--6:evalue_avg=1.1950000006083e-52:evalue_max=4.78e-52:evalue_min=2.48e-63:evalue_std=2.389999999594467e-52:evalue_sum=4.7800000024332e-52:gapopen_avg=0.25:gapopen_max=1.0:gapopen_min=0.0:gapopen_std=0.5:gapopen_sum=1.0:gtdb_class_counter=:gtdb_domain_counter=:gtdb_family_counter=:gtdb_genus_counter=:gtdb_order_counter=:gtdb_phylum_counter=:gtdb_species_counter=:heptad_counter=MCP-36H--6:lbd_counter=:length_avg=148.0:length_max=157.0:length_min=123.0:length_std=16.673332000533065:length_sum=592.0:mismatch_avg=46.0:mismatch_max=53.0:mismatch_min=33.0:mismatch_std=8.86942313043338:mismatch_sum=184.0:name=N1125355:qcovhsp_avg=100.0:qcovhsp_max=100.0:qcovhsp_min=100.0:qcovhsp_std=0.0:qcovhsp_sum=400.0:qend_avg=148.0:qend_max=157.0:qend_min=123.0:qend_std=16.673332000533065:qend_sum=592.0:qstart_avg=1.0:qstart_max=1.0:qstart_min=1.0:qstart_std=0.0:qstart_sum=4.0:ref_name_counter=GB_GCA_016082275.1_protein.faa_MOWM01000044.1_15@PF00015_full_PFAM.177.366--2||RS_GCF_000786695.1_protein.faa_NZ_CP009962.1_2265@PF00015_full_PFAM.320.510--1||RS_GCF_015767275.1_protein.faa_NZ_JADWMY010000001.1_237@PF00015_full_PFAM.319.509--1:scovhsp_avg=77.94999999999999:scovhsp_max=82.5:scovhsp_min=64.7:scovhsp_std=8.835345682729866:scovhsp_sum=311.79999999999995:send_avg=157.75:send_max=167.0:send_min=135.0:send_std=15.348724159790395:send_sum=631.0:sstart_avg=11.0:sstart_max=13.0:sstart_min=7.0:sstart_std=2.70801280154532:sstart_sum=44.0])0.681:0.0149691[&&NHX:Sample_counter=rhiztom1--1||rhiztom3--6:Type_counter=capture--7:besthit_avg=69.0:besthit_max=73.2:besthit_min=66.0:besthit_std=3.024345659257003:besthit_sum=276.0:bitscore_avg=185.0:bitscore_max=194.0:bitscore_min=164.0:bitscore_std=14.165686240583852:bitscore_sum=740.0:capture_class_counter=c__Actinomycetia--1||c__Gammaproteobacteria--6:capture_domain_counter=d__Bacteria--7:capture_family_counter=f__Micromonosporaceae--1||f__SG8-39--6:capture_genus_counter=g__2-12-FULL-64-23--6||g__Actinoplanes--1:capture_order_counter=o__Burkholderiales--6||o__Mycobacteriales--1:capture_phylum_counter=p__Actinobacteriota--1||p__Proteobacteria--6:capture_species_counter=s__2-12-FULL-64-23 sp016234705--6||s__Actinoplanes liguriensis--1:evalue_avg=1.1950000006083e-52:evalue_max=4.78e-52:evalue_min=2.48e-63:evalue_std=2.389999999594467e-52:evalue_sum=4.7800000024332e-52:gapopen_avg=0.25:gapopen_max=1.0:gapopen_min=0.0:gapopen_std=0.5:gapopen_sum=1.0:gtdb_class_counter=:gtdb_domain_counter=:gtdb_family_counter=:gtdb_genus_counter=:gtdb_order_counter=:gtdb_phylum_counter=:gtdb_species_counter=:heptad_counter=MCP-36H--7:lbd_counter=:length_avg=148.0:length_max=157.0:length_min=123.0:length_std=16.673332000533065:length_sum=592.0:mismatch_avg=46.0:mismatch_max=53.0:mismatch_min=33.0:mismatch_std=8.86942313043338:mismatch_sum=184.0:name=N1125356:qcovhsp_avg=100.0:qcovhsp_max=100.0:qcovhsp_min=100.0:qcovhsp_std=0.0:qcovhsp_sum=400.0:qend_avg=148.0:qend_max=157.0:qend_min=123.0:qend_std=16.673332000533065:qend_sum=592.0:qstart_avg=1.0:qstart_max=1.0:qstart_min=1.0:qstart_std=0.0:qstart_sum=4.0:ref_name_counter=GB_GCA_016082275.1_protein.faa_MOWM01000044.1_15@PF00015_full_PFAM.177.366--2||RS_GCF_000786695.1_protein.faa_NZ_CP009962.1_2265@PF00015_full_PFAM.320.510--1||RS_GCF_015767275.1_protein.faa_NZ_JADWMY010000001.1_237@PF00015_full_PFAM.319.509--1:scovhsp_avg=77.94999999999999:scovhsp_max=82.5:scovhsp_min=64.7:scovhsp_std=8.835345682729866:scovhsp_sum=311.79999999999995:send_avg=157.75:send_max=167.0:send_min=135.0:send_std=15.348724159790395:send_sum=631.0:sstart_avg=11.0:sstart_max=13.0:sstart_min=7.0:sstart_std=2.70801280154532:sstart_sum=44.0],81f9703a-368f-40c9-a3bc-662249c713b4_6@MCPsignal.281.424:0.0225983[&&NHX:Sample=rhiztom2:Type=capture:besthit=67.9:bitscore=170.0:capture_class=c__Gammaproteobacteria:capture_domain=d__Bacteria:capture_family=f__Halomonadaceae:capture_genus=g__Halomonas_C:capture_order=o__Pseudomonadales:capture_phylum=p__Proteobacteria:capture_species=s__Halomonas_C coralii:evalue=2.75e-54:gapopen=0.0:heptad=MCP-36H:length=140.0:mismatch=45.0:qcovhsp=97.9:qend=140.0:qstart=1.0:ref_name=GB_GCA_903857795.1_protein.faa_CAIOGM010000076.1_11@PF00015_full_PFAM.252.442:scovhsp=73.7:send=148.0:sstart=9.0])0.937:0.0788114[&&NHX:Sample_counter=rhiztom1--1||rhiztom2--1||rhiztom3--6:Type_counter=capture--8:besthit_avg=68.78:besthit_max=73.2:besthit_min=66.0:besthit_std=2.664957785781982:besthit_sum=343.9:bitscore_avg=182.0:bitscore_max=194.0:bitscore_min=164.0:bitscore_std=13.982131454109563:bitscore_sum=910.0:capture_class_counter=c__Actinomycetia--1||c__Gammaproteobacteria--7:capture_domain_counter=d__Bacteria--8:capture_family_counter=f__Halomonadaceae--1||f__Micromonosporaceae--1||f__SG8-39--6:capture_genus_counter=g__2-12-FULL-64-23--6||g__Actinoplanes--1||g__Halomonas_C--1:capture_order_counter=o__Burkholderiales--6||o__Mycobacteriales--1||o__Pseudomonadales--1:capture_phylum_counter=p__Actinobacteriota--1||p__Proteobacteria--7:capture_species_counter=s__2-12-FULL-64-23 sp016234705--6||s__Actinoplanes liguriensis--1||s__Halomonas_C coralii--1:evalue_avg=9.6150000048664e-53:evalue_max=4.78e-52:evalue_min=2.48e-63:evalue_std=2.1346396063106855e-52:evalue_sum=4.8075000024332e-52:gapopen_avg=0.2:gapopen_max=1.0:gapopen_min=0.0:gapopen_std=0.44721359549995804:gapopen_sum=1.0:gtdb_class_counter=:gtdb_domain_counter=:gtdb_family_counter=:gtdb_genus_counter=:gtdb_order_counter=:gtdb_phylum_counter=:gtdb_species_counter=:heptad_counter=MCP-36H--8:lbd_counter=:length_avg=146.4:length_max=157.0:length_min=123.0:length_std=14.876155417311288:length_sum=732.0:mismatch_avg=45.8:mismatch_max=53.0:mismatch_min=33.0:mismatch_std=7.694153624668537:mismatch_sum=229.0:name=N1125358:qcovhsp_avg=99.58:qcovhsp_max=100.0:qcovhsp_min=97.9:qcovhsp_std=0.9391485505499091:qcovhsp_sum=497.9:qend_avg=146.4:qend_max=157.0:qend_min=123.0:qend_std=14.876155417311288:qend_sum=732.0:qstart_avg=1.0:qstart_max=1.0:qstart_min=1.0:qstart_std=0.0:qstart_sum=5.0:ref_name_counter=GB_GCA_016082275.1_protein.faa_MOWM01000044.1_15@PF00015_full_PFAM.177.366--2||GB_GCA_903857795.1_protein.faa_CAIOGM010000076.1_11@PF00015_full_PFAM.252.442--1||RS_GCF_000786695.1_protein.faa_NZ_CP009962.1_2265@PF00015_full_PFAM.320.510--1||RS_GCF_015767275.1_protein.faa_NZ_JADWMY010000001.1_237@PF00015_full_PFAM.319.509--1:scovhsp_avg=77.1:scovhsp_max=82.5:scovhsp_min=64.7:scovhsp_std=7.884161337770807:scovhsp_sum=385.5:send_avg=155.8:send_max=167.0:send_min=135.0:send_std=13.989281611290838:send_sum=779.0:sstart_avg=10.6:sstart_max=13.0:sstart_min=7.0:sstart_std=2.5099800796022267:sstart_sum=53.0],(f51b6392-e09b-4b53-a75d-755b53852246_1@MCPsignal.118.183:5e-09[&&NHX:Sample=rhiztom1:Type=capture:capture_class=c__Clostridia:capture_domain=d__Bacteria:capture_family=f__Oscillospiraceae:capture_genus=g__ER4:capture_order=o__Oscillospirales:capture_phylum=p__Firmicutes_A:capture_species=s__ER4 sp902779695:heptad=MCP-36H],(03d9ef66-6f46-4206-ac02-b38a01f39e31_2@MCPsignal.130.179:0.145674[&&NHX:Sample=rhiztom3:Type=capture:capture_class=c__Clostridia:capture_domain=d__Bacteria:capture_family=f__Lachnospiraceae:capture_genus=g__UBA3282:capture_order=o__Lachnospirales:capture_phylum=p__Firmicutes_A:capture_species=s__UBA3282 sp910587715:heptad=MCP-36H],(998016f9-de64-49b2-b58b-5bb1a576b736_1@MCPsignal.114.202:0.0109274[&&NHX:Sample=rhiztom3:Type=capture:capture_class=c__Gammaproteobacteria:capture_domain=d__Bacteria:capture_family=f__Burkholderiaceae:capture_genus=g__Achromobacter:capture_order=o__Burkholderiales:capture_phylum=p__Proteobacteria:capture_species=s__Achromobacter xylosoxidans_C:heptad=MCP-36H],(cea4e0b3-96fd-4ab1-98e9-550b884de38d_5@MCPsignal.121.212:0.0106386[&&NHX:Sample=rhiztom3:Type=capture:capture_class=c__Gammaproteobacteria:capture_domain=d__Bacteria:capture_family=f__Burkholderiaceae:capture_genus=g__Achromobacter:capture_order=o__Burkholderiales:capture_phylum=p__Proteobacteria:capture_species=s__Achromobacter xylosoxidans_C:heptad=MCP-36H],d760c5ea-652e-4db3-9bac-4ba64ca50823_3@MCPsignal.82.219:0.0634149[&&NHX:Sample=rhiztom3:Type=capture:capture_class=c__Gammaproteobacteria:capture_domain=d__Bacteria:capture_family=f__Burkholderiaceae:capture_genus=g__Achromobacter:capture_order=o__Burkholderiales:capture_phylum=p__Proteobacteria:capture_species=s__Achromobacter xylosoxidans_C:heptad=MCP-36H])0:5e-09[&&NHX:Sample_counter=rhiztom3--2:Type_counter=capture--2:capture_class_counter=c__Gammaproteobacteria--2:capture_domain_counter=d__Bacteria--2:capture_family_counter=f__Burkholderiaceae--2:capture_genus_counter=g__Achromobacter--2:capture_order_counter=o__Burkholderiales--2:capture_phylum_counter=p__Proteobacteria--2:capture_species_counter=s__Achromobacter xylosoxidans_C--2:gtdb_class_counter=:gtdb_domain_counter=:gtdb_family_counter=:gtdb_genus_counter=:gtdb_order_counter=:gtdb_phylum_counter=:gtdb_species_counter=:heptad_counter=MCP-36H--2:lbd_counter=:name=N1125364:ref_name_counter=])0:5e-09[&&NHX:Sample_counter=rhiztom3--3:Type_counter=capture--3:capture_class_counter=c__Gammaproteobacteria--3:capture_domain_counter=d__Bacteria--3:capture_family_counter=f__Burkholderiaceae--3:capture_genus_counter=g__Achromobacter--3:capture_order_counter=o__Burkholderiales--3:capture_phylum_counter=p__Proteobacteria--3:capture_species_counter=s__Achromobacter xylosoxidans_C--3:gtdb_class_counter=:gtdb_domain_counter=:gtdb_family_counter=:gtdb_genus_counter=:gtdb_order_counter=:gtdb_phylum_counter=:gtdb_species_counter=:heptad_counter=MCP-36H--3:lbd_counter=:name=N1125365:ref_name_counter=])0:6e-09[&&NHX:Sample_counter=rhiztom3--4:Type_counter=capture--4:capture_class_counter=c__Clostridia--1||c__Gammaproteobacteria--3:capture_domain_counter=d__Bacteria--4:capture_family_counter=f__Burkholderiaceae--3||f__Lachnospiraceae--1:capture_genus_counter=g__Achromobacter--3||g__UBA3282--1:capture_order_counter=o__Burkholderiales--3||o__Lachnospirales--1:capture_phylum_counter=p__Firmicutes_A--1||p__Proteobacteria--3:capture_species_counter=s__Achromobacter xylosoxidans_C--3||s__UBA3282 sp910587715--1:gtdb_class_counter=:gtdb_domain_counter=:gtdb_family_counter=:gtdb_genus_counter=:gtdb_order_counter=:gtdb_phylum_counter=:gtdb_species_counter=:heptad_counter=MCP-36H--4:lbd_counter=:name=N1125366:ref_name_counter=])0.87:0.0582728[&&NHX:Sample_counter=rhiztom1--1||rhiztom3--4:Type_counter=capture--5:capture_class_counter=c__Clostridia--2||c__Gammaproteobacteria--3:capture_domain_counter=d__Bacteria--5:capture_family_counter=f__Burkholderiaceae--3||f__Lachnospiraceae--1||f__Oscillospiraceae--1:capture_genus_counter=g__Achromobacter--3||g__ER4--1||g__UBA3282--1:capture_order_counter=o__Burkholderiales--3||o__Lachnospirales--1||o__Oscillospirales--1:capture_phylum_counter=p__Firmicutes_A--2||p__Proteobacteria--3:capture_species_counter=s__Achromobacter xylosoxidans_C--3||s__ER4 sp902779695--1||s__UBA3282 sp910587715--1:gtdb_class_counter=:gtdb_domain_counter=:gtdb_family_counter=:gtdb_genus_counter=:gtdb_order_counter=:gtdb_phylum_counter=:gtdb_species_counter=:heptad_counter=MCP-36H--5:lbd_counter=:name=N1125367:ref_name_counter=])0.962:0.133836[&&NHX:Sample_counter=rhiztom1--2||rhiztom2--1||rhiztom3--10:Type_counter=capture--13:besthit_avg=68.78:besthit_max=73.2:besthit_min=66.0:besthit_std=2.664957785781982:besthit_sum=343.9:bitscore_avg=182.0:bitscore_max=194.0:bitscore_min=164.0:bitscore_std=13.982131454109563:bitscore_sum=910.0:capture_class_counter=c__Actinomycetia--1||c__Clostridia--2||c__Gammaproteobacteria--10:capture_domain_counter=d__Bacteria--13:capture_family_counter=f__Burkholderiaceae--3||f__Halomonadaceae--1||f__Lachnospiraceae--1||f__Micromonosporaceae--1||f__Oscillospiraceae--1||f__SG8-39--6:capture_genus_counter=g__2-12-FULL-64-23--6||g__Achromobacter--3||g__Actinoplanes--1||g__ER4--1||g__Halomonas_C--1||g__UBA3282--1:capture_order_counter=o__Burkholderiales--9||o__Lachnospirales--1||o__Mycobacteriales--1||o__Oscillospirales--1||o__Pseudomonadales--1:capture_phylum_counter=p__Actinobacteriota--1||p__Firmicutes_A--2||p__Proteobacteria--10:capture_species_counter=s__2-12-FULL-64-23 sp016234705--6||s__Achromobacter xylosoxidans_C--3||s__Actinoplanes liguriensis--1||s__ER4 sp902779695--1||s__Halomonas_C coralii--1||s__UBA3282 sp910587715--1:evalue_avg=9.6150000048664e-53:evalue_max=4.78e-52:evalue_min=2.48e-63:evalue_std=2.1346396063106855e-52:evalue_sum=4.8075000024332e-52:gapopen_avg=0.2:gapopen_max=1.0:gapopen_min=0.0:gapopen_std=0.44721359549995804:gapopen_sum=1.0:gtdb_class_counter=:gtdb_domain_counter=:gtdb_family_counter=:gtdb_genus_counter=:gtdb_order_counter=:gtdb_phylum_counter=:gtdb_species_counter=:heptad_counter=MCP-36H--13:lbd_counter=:length_avg=146.4:length_max=157.0:length_min=123.0:length_std=14.876155417311288:length_sum=732.0:mismatch_avg=45.8:mismatch_max=53.0:mismatch_min=33.0:mismatch_std=7.694153624668537:mismatch_sum=229.0:name=N1125368:qcovhsp_avg=99.58:qcovhsp_max=100.0:qcovhsp_min=97.9:qcovhsp_std=0.9391485505499091:qcovhsp_sum=497.9:qend_avg=146.4:qend_max=157.0:qend_min=123.0:qend_std=14.876155417311288:qend_sum=732.0:qstart_avg=1.0:qstart_max=1.0:qstart_min=1.0:qstart_std=0.0:qstart_sum=5.0:ref_name_counter=GB_GCA_016082275.1_protein.faa_MOWM01000044.1_15@PF00015_full_PFAM.177.366--2||GB_GCA_903857795.1_protein.faa_CAIOGM010000076.1_11@PF00015_full_PFAM.252.442--1||RS_GCF_000786695.1_protein.faa_NZ_CP009962.1_2265@PF00015_full_PFAM.320.510--1||RS_GCF_015767275.1_protein.faa_NZ_JADWMY010000001.1_237@PF00015_full_PFAM.319.509--1:scovhsp_avg=77.1:scovhsp_max=82.5:scovhsp_min=64.7:scovhsp_std=7.884161337770807:scovhsp_sum=385.5:send_avg=155.8:send_max=167.0:send_min=135.0:send_std=13.989281611290838:send_sum=779.0:sstart_avg=10.6:sstart_max=13.0:sstart_min=7.0:sstart_std=2.5099800796022267:sstart_sum=53.0])0.772:0.0282947[&&NHX:Sample_counter=rhiztom1--8||rhiztom2--2||rhiztom3--12:Type_counter=capture--22:besthit_avg=67.09090909090911:besthit_max=73.2:besthit_min=63.2:besthit_std=2.7739699152855084:besthit_sum=738.0000000000002:bitscore_avg=161.1818181818182:bitscore_max=194.0:bitscore_min=131.0:bitscore_std=22.54692077343681:bitscore_sum=1773.0:capture_class_counter=c__Actinomycetia--1||c__Clostridia--2||c__Gammaproteobacteria--17||c__OLB16--2:capture_domain_counter=d__Bacteria--22:capture_family_counter=f__Burkholderiaceae--9||f__Halomonadaceae--1||f__Lachnospiraceae--1||f__Micromonosporaceae--1||f__Oscillospiraceae--1||f__SG8-39--6||f__SURF-12--2||f__Xanthomonadaceae--1:capture_genus_counter=g__2-12-FULL-64-23--6||g__Achromobacter--3||g__Actinoplanes--1||g__Duganella--4||g__ER4--1||g__Halomonas_C--1||g__KK5--2||g__UBA3282--1||g__WGLV01--2||g__Xanthomonas--1:capture_order_counter=o__Burkholderiales--15||o__Lachnospirales--1||o__Mycobacteriales--1||o__Oscillospirales--1||o__Pseudomonadales--1||o__SURF-12--2||o__Xanthomonadales--1:capture_phylum_counter=p__Actinobacteriota--1||p__Firmicutes_A--2||p__OLB16--2||p__Proteobacteria--17:capture_species_counter=s__2-12-FULL-64-23 sp016234705--6||s__Achromobacter xylosoxidans_C--3||s__Actinoplanes liguriensis--1||s__Duganella sp009857495--4||s__ER4 sp902779695--1||s__Halomonas_C coralii--1||s__KK5 sp001984095--2||s__UBA3282 sp910587715--1||s__WGLV01 sp016125385--2||s__Xanthomonas cannabis--1:evalue_avg=3.2191288197004376e-40:evalue_max=3.54e-39:evalue_min=2.48e-63:evalue_std=1.067318775706996e-39:evalue_sum=3.5410417016704815e-39:gapopen_avg=0.36363636363636365:gapopen_max=2.0:gapopen_min=0.0:gapopen_std=0.6741998624632419:gapopen_sum=4.0:gtdb_class_counter=:gtdb_domain_counter=:gtdb_family_counter=:gtdb_genus_counter=:gtdb_order_counter=:gtdb_phylum_counter=:gtdb_species_counter=:heptad_counter=MCP-36H--22:lbd_counter=:length_avg=135.54545454545453:length_max=157.0:length_min=116.0:length_std=14.760512432592824:length_sum=1491.0:mismatch_avg=44.18181818181818:mismatch_max=53.0:mismatch_min=33.0:mismatch_std=5.996968931354936:mismatch_sum=486.0:name=N1125369:qcovhsp_avg=98.42727272727271:qcovhsp_max=100.0:qcovhsp_min=96.3:qcovhsp_std=1.4255461473350552:qcovhsp_sum=1082.6999999999998:qend_avg=136.72727272727272:qend_max=157.0:qend_min=116.0:qend_std=14.276490528774284:qend_sum=1504.0:qstart_avg=2.272727272727273:qstart_max=4.0:qstart_min=1.0:qstart_std=1.4893561757289013:qstart_sum=25.0:ref_name_counter=GB_GCA_016082275.1_protein.faa_MOWM01000044.1_15@PF00015_full_PFAM.177.366--2||GB_GCA_903857795.1_protein.faa_CAIOGM010000076.1_11@PF00015_full_PFAM.252.442--1||RS_GCF_000786695.1_protein.faa_NZ_CP009962.1_2265@PF00015_full_PFAM.320.510--1||RS_GCF_002213425.1_protein.faa_NZ_NJGV01000016.1_19@PF00015_full_PFAM.309.490--1||RS_GCF_003253405.1_protein.faa_NZ_QKTZ01000008.1_255@PF00015_full_PFAM.363.548--1||RS_GCF_009192945.1_protein.faa_NZ_NSET01000006.1_146@PF00015_full_PFAM.503.699--3||RS_GCF_015767275.1_protein.faa_NZ_JADWMY010000001.1_237@PF00015_full_PFAM.319.509--1||RS_GCF_900101265.1_protein.faa_NZ_FMZS01000002.1_239@PF00015_full_PFAM.314.505--1:scovhsp_avg=71.05454545454546:scovhsp_max=82.5:scovhsp_min=62.8:scovhsp_std=7.836627289384589:scovhsp_sum=781.6:send_avg=158.45454545454547:send_max=167.0:send_min=135.0:send_std=10.172154504957506:send_sum=1743.0:sstart_avg=24.272727272727273:sstart_max=42.0:sstart_min=7.0:sstart_std=13.52842126111476:sstart_sum=267.0],79f0a395-8041-44d9-9d5e-801b634393fa_4@MCPsignal.469.511:0.383113[&&NHX:Sample=rhiztom2:Type=capture:capture_class=c__Gammaproteobacteria:capture_domain=d__Bacteria:capture_family=f__Pseudomonadaceae:capture_genus=g__Pseudomonas_M:capture_order=o__Pseudomonadales:capture_phylum=p__Proteobacteria:capture_species=s__Pseudomonas_M indica:heptad=MCP-40H])0.78:0.045094[&&NHX:Sample_counter=rhiztom1--8||rhiztom2--3||rhiztom3--12:Type_counter=capture--23:besthit_avg=67.09090909090911:besthit_max=73.2:besthit_min=63.2:besthit_std=2.7739699152855084:besthit_sum=738.0000000000002:bitscore_avg=161.1818181818182:bitscore_max=194.0:bitscore_min=131.0:bitscore_std=22.54692077343681:bitscore_sum=1773.0:capture_class_counter=c__Actinomycetia--1||c__Clostridia--2||c__Gammaproteobacteria--18||c__OLB16--2:capture_domain_counter=d__Bacteria--23:capture_family_counter=f__Burkholderiaceae--9||f__Halomonadaceae--1||f__Lachnospiraceae--1||f__Micromonosporaceae--1||f__Oscillospiraceae--1||f__Pseudomonadaceae--1||f__SG8-39--6||f__SURF-12--2||f__Xanthomonadaceae--1:capture_genus_counter=g__2-12-FULL-64-23--6||g__Achromobacter--3||g__Actinoplanes--1||g__Duganella--4||g__ER4--1||g__Halomonas_C--1||g__KK5--2||g__Pseudomonas_M--1||g__UBA3282--1||g__WGLV01--2||g__Xanthomonas--1:capture_order_counter=o__Burkholderiales--15||o__Lachnospirales--1||o__Mycobacteriales--1||o__Oscillospirales--1||o__Pseudomonadales--2||o__SURF-12--2||o__Xanthomonadales--1:capture_phylum_counter=p__Actinobacteriota--1||p__Firmicutes_A--2||p__OLB16--2||p__Proteobacteria--18:capture_species_counter=s__2-12-FULL-64-23 sp016234705--6||s__Achromobacter xylosoxidans_C--3||s__Actinoplanes liguriensis--1||s__Duganella sp009857495--4||s__ER4 sp902779695--1||s__Halomonas_C coralii--1||s__KK5 sp001984095--2||s__Pseudomonas_M indica--1||s__UBA3282 sp910587715--1||s__WGLV01 sp016125385--2||s__Xanthomonas cannabis--1:evalue_avg=3.2191288197004376e-40:evalue_max=3.54e-39:evalue_min=2.48e-63:evalue_std=1.067318775706996e-39:evalue_sum=3.5410417016704815e-39:gapopen_avg=0.36363636363636365:gapopen_max=2.0:gapopen_min=0.0:gapopen_std=0.6741998624632419:gapopen_sum=4.0:gtdb_class_counter=:gtdb_domain_counter=:gtdb_family_counter=:gtdb_genus_counter=:gtdb_order_counter=:gtdb_phylum_counter=:gtdb_species_counter=:heptad_counter=MCP-36H--22||MCP-40H--1:lbd_counter=:length_avg=135.54545454545453:length_max=157.0:length_min=116.0:length_std=14.760512432592824:length_sum=1491.0:mismatch_avg=44.18181818181818:mismatch_max=53.0:mismatch_min=33.0:mismatch_std=5.996968931354936:mismatch_sum=486.0:name=N1125371:qcovhsp_avg=98.42727272727271:qcovhsp_max=100.0:qcovhsp_min=96.3:qcovhsp_std=1.4255461473350552:qcovhsp_sum=1082.6999999999998:qend_avg=136.72727272727272:qend_max=157.0:qend_min=116.0:qend_std=14.276490528774284:qend_sum=1504.0:qstart_avg=2.272727272727273:qstart_max=4.0:qstart_min=1.0:qstart_std=1.4893561757289013:qstart_sum=25.0:ref_name_counter=GB_GCA_016082275.1_protein.faa_MOWM01000044.1_15@PF00015_full_PFAM.177.366--2||GB_GCA_903857795.1_protein.faa_CAIOGM010000076.1_11@PF00015_full_PFAM.252.442--1||RS_GCF_000786695.1_protein.faa_NZ_CP009962.1_2265@PF00015_full_PFAM.320.510--1||RS_GCF_002213425.1_protein.faa_NZ_NJGV01000016.1_19@PF00015_full_PFAM.309.490--1||RS_GCF_003253405.1_protein.faa_NZ_QKTZ01000008.1_255@PF00015_full_PFAM.363.548--1||RS_GCF_009192945.1_protein.faa_NZ_NSET01000006.1_146@PF00015_full_PFAM.503.699--3||RS_GCF_015767275.1_protein.faa_NZ_JADWMY010000001.1_237@PF00015_full_PFAM.319.509--1||RS_GCF_900101265.1_protein.faa_NZ_FMZS01000002.1_239@PF00015_full_PFAM.314.505--1:scovhsp_avg=71.05454545454546:scovhsp_max=82.5:scovhsp_min=62.8:scovhsp_std=7.836627289384589:scovhsp_sum=781.6:send_avg=158.45454545454547:send_max=167.0:send_min=135.0:send_std=10.172154504957506:send_sum=1743.0:sstart_avg=24.272727272727273:sstart_max=42.0:sstart_min=7.0:sstart_std=13.52842126111476:sstart_sum=267.0])0.605:0.0384232[&&NHX:Sample_counter=rhizpot3--2||rhiztom1--8||rhiztom2--3||rhiztom3--12:Type_counter=capture--25:besthit_avg=65.05384615384617:besthit_max=73.2:besthit_min=51.6:besthit_std=5.6551768885708285:besthit_sum=845.7000000000002:bitscore_avg=155.92307692307693:bitscore_max=194.0:bitscore_min=120.0:bitscore_std=24.424924218447906:bitscore_sum=2027.0:capture_class_counter=c__Actinomycetia--1||c__Clostridia--2||c__Gammaproteobacteria--20||c__OLB16--2:capture_domain_counter=d__Bacteria--25:capture_family_counter=f__Burkholderiaceae--10||f__Halomonadaceae--1||f__Lachnospiraceae--1||f__Micromonosporaceae--1||f__Oscillospiraceae--1||f__Pseudomonadaceae--1||f__SG8-39--6||f__SURF-12--2||f__Thiobacillaceae--1||f__Xanthomonadaceae--1:capture_genus_counter=g__2-12-FULL-64-23--6||g__Achromobacter--3||g__Actinoplanes--1||g__Duganella--5||g__ER4--1||g__Halomonas_C--1||g__KK5--2||g__PFJX01--1||g__Pseudomonas_M--1||g__UBA3282--1||g__WGLV01--2||g__Xanthomonas--1:capture_order_counter=o__Burkholderiales--17||o__Lachnospirales--1||o__Mycobacteriales--1||o__Oscillospirales--1||o__Pseudomonadales--2||o__SURF-12--2||o__Xanthomonadales--1:capture_phylum_counter=p__Actinobacteriota--1||p__Firmicutes_A--2||p__OLB16--2||p__Proteobacteria--20:capture_species_counter=s__2-12-FULL-64-23 sp016234705--6||s__Achromobacter xylosoxidans_C--3||s__Actinoplanes liguriensis--1||s__Duganella sp001423125--1||s__Duganella sp009857495--4||s__ER4 sp902779695--1||s__Halomonas_C coralii--1||s__KK5 sp001984095--2||s__PFJX01 sp903918705--1||s__Pseudomonas_M indica--1||s__UBA3282 sp910587715--1||s__WGLV01 sp016125385--2||s__Xanthomonas cannabis--1:evalue_avg=9.231107541669356e-36:evalue_max=1.2e-34:evalue_min=2.48e-63:evalue_std=3.3281910138329156e-35:evalue_sum=1.2000439804170164e-34:gapopen_avg=0.38461538461538464:gapopen_max=2.0:gapopen_min=0.0:gapopen_std=0.6504436355879909:gapopen_sum=5.0:gtdb_class_counter=:gtdb_domain_counter=:gtdb_family_counter=:gtdb_genus_counter=:gtdb_order_counter=:gtdb_phylum_counter=:gtdb_species_counter=:heptad_counter=MCP-36H--24||MCP-40H--1:lbd_counter=:length_avg=138.53846153846155:length_max=157.0:length_min=116.0:length_std=15.327618779050367:length_sum=1801.0:mismatch_avg=48.30769230769231:mismatch_max=75.0:mismatch_min=33.0:mismatch_std=11.578605380791876:mismatch_sum=628.0:name=N1125372:qcovhsp_avg=98.57692307692308:qcovhsp_max=100.0:qcovhsp_min=96.3:qcovhsp_std=1.3516371839081225:qcovhsp_sum=1281.5:qend_avg=139.6153846153846:qend_max=157.0:qend_min=116.0:qend_std=14.81856077997265:qend_sum=1815.0:qstart_avg=2.230769230769231:qstart_max=4.0:qstart_min=1.0:qstart_std=1.3634420996046583:qstart_sum=29.0:ref_name_counter=GB_GCA_016082275.1_protein.faa_MOWM01000044.1_15@PF00015_full_PFAM.177.366--2||GB_GCA_903857795.1_protein.faa_CAIOGM010000076.1_11@PF00015_full_PFAM.252.442--1||RS_GCF_000786695.1_protein.faa_NZ_CP009962.1_2265@PF00015_full_PFAM.320.510--1||RS_GCF_002213425.1_protein.faa_NZ_NJGV01000016.1_19@PF00015_full_PFAM.309.490--1||RS_GCF_003253405.1_protein.faa_NZ_QKTZ01000008.1_255@PF00015_full_PFAM.363.548--1||RS_GCF_009192945.1_protein.faa_NZ_NSET01000006.1_146@PF00015_full_PFAM.503.699--3||RS_GCF_013294065.1_protein.faa_NZ_JABSNM010000029.1_26@PF00015_full_PFAM.317.500--2||RS_GCF_015767275.1_protein.faa_NZ_JADWMY010000001.1_237@PF00015_full_PFAM.319.509--1||RS_GCF_900101265.1_protein.faa_NZ_FMZS01000002.1_239@PF00015_full_PFAM.314.505--1:scovhsp_avg=73.15384615384616:scovhsp_max=84.7:scovhsp_min=62.8:scovhsp_std=8.799774181251792:scovhsp_sum=951.0000000000001:send_avg=158.69230769230768:send_max=167.0:send_min=135.0:send_std=9.303983155837212:send_sum=2063.0:sstart_avg=21.46153846153846:sstart_max=42.0:sstart_min=6.0:sstart_std=14.128077155174518:sstart_sum=279.0],GB_GCA_903889845.1_protein.faa_CAISZB010000538.1_4@PF00015_full_PFAM.326.532:0.441515[&&NHX:Type=GTDB:gtdb_class=c__Verrucomicrobiae:gtdb_domain=d__Bacteria:gtdb_family=f__GAS474:gtdb_genus=g__GAS474:gtdb_order=o__Methylacidiphilales:gtdb_phylum=p__Verrucomicrobiota:gtdb_species=s__GAS474 sp903889845:heptad=MCP-36H:species=d__Bacteria_p__Verrucomicrobiota_c__Verrucomicrobiae_o__Methylacidiphilales_f__GAS474_g__GAS474_s__GAS474 sp903889845])0.059:0.00371551[&&NHX:Sample_counter=rhizpot3--2||rhiztom1--8||rhiztom2--3||rhiztom3--12:Type_counter=GTDB--1||capture--25:besthit_avg=65.05384615384617:besthit_max=73.2:besthit_min=51.6:besthit_std=5.6551768885708285:besthit_sum=845.7000000000002:bitscore_avg=155.92307692307693:bitscore_max=194.0:bitscore_min=120.0:bitscore_std=24.424924218447906:bitscore_sum=2027.0:capture_class_counter=c__Actinomycetia--1||c__Clostridia--2||c__Gammaproteobacteria--20||c__OLB16--2:capture_domain_counter=d__Bacteria--25:capture_family_counter=f__Burkholderiaceae--10||f__Halomonadaceae--1||f__Lachnospiraceae--1||f__Micromonosporaceae--1||f__Oscillospiraceae--1||f__Pseudomonadaceae--1||f__SG8-39--6||f__SURF-12--2||f__Thiobacillaceae--1||f__Xanthomonadaceae--1:capture_genus_counter=g__2-12-FULL-64-23--6||g__Achromobacter--3||g__Actinoplanes--1||g__Duganella--5||g__ER4--1||g__Halomonas_C--1||g__KK5--2||g__PFJX01--1||g__Pseudomonas_M--1||g__UBA3282--1||g__WGLV01--2||g__Xanthomonas--1:capture_order_counter=o__Burkholderiales--17||o__Lachnospirales--1||o__Mycobacteriales--1||o__Oscillospirales--1||o__Pseudomonadales--2||o__SURF-12--2||o__Xanthomonadales--1:capture_phylum_counter=p__Actinobacteriota--1||p__Firmicutes_A--2||p__OLB16--2||p__Proteobacteria--20:capture_species_counter=s__2-12-FULL-64-23 sp016234705--6||s__Achromobacter xylosoxidans_C--3||s__Actinoplanes liguriensis--1||s__Duganella sp001423125--1||s__Duganella sp009857495--4||s__ER4 sp902779695--1||s__Halomonas_C coralii--1||s__KK5 sp001984095--2||s__PFJX01 sp903918705--1||s__Pseudomonas_M indica--1||s__UBA3282 sp910587715--1||s__WGLV01 sp016125385--2||s__Xanthomonas cannabis--1:evalue_avg=9.231107541669356e-36:evalue_max=1.2e-34:evalue_min=2.48e-63:evalue_std=3.3281910138329156e-35:evalue_sum=1.2000439804170164e-34:gapopen_avg=0.38461538461538464:gapopen_max=2.0:gapopen_min=0.0:gapopen_std=0.6504436355879909:gapopen_sum=5.0:gtdb_class_counter=c__Verrucomicrobiae--1:gtdb_domain_counter=d__Bacteria--1:gtdb_family_counter=f__GAS474--1:gtdb_genus_counter=g__GAS474--1:gtdb_order_counter=o__Methylacidiphilales--1:gtdb_phylum_counter=p__Verrucomicrobiota--1:gtdb_species_counter=s__GAS474 sp903889845--1:heptad_counter=MCP-36H--25||MCP-40H--1:lbd_counter=:lca_tree=s__GAS474 sp903889845:length_avg=138.53846153846155:length_max=157.0:length_min=116.0:length_std=15.327618779050367:length_sum=1801.0:mismatch_avg=48.30769230769231:mismatch_max=75.0:mismatch_min=33.0:mismatch_std=11.578605380791876:mismatch_sum=628.0:name=N1125374:qcovhsp_avg=98.57692307692308:qcovhsp_max=100.0:qcovhsp_min=96.3:qcovhsp_std=1.3516371839081225:qcovhsp_sum=1281.5:qend_avg=139.6153846153846:qend_max=157.0:qend_min=116.0:qend_std=14.81856077997265:qend_sum=1815.0:qstart_avg=2.230769230769231:qstart_max=4.0:qstart_min=1.0:qstart_std=1.3634420996046583:qstart_sum=29.0:ref_name_counter=GB_GCA_016082275.1_protein.faa_MOWM01000044.1_15@PF00015_full_PFAM.177.366--2||GB_GCA_903857795.1_protein.faa_CAIOGM010000076.1_11@PF00015_full_PFAM.252.442--1||RS_GCF_000786695.1_protein.faa_NZ_CP009962.1_2265@PF00015_full_PFAM.320.510--1||RS_GCF_002213425.1_protein.faa_NZ_NJGV01000016.1_19@PF00015_full_PFAM.309.490--1||RS_GCF_003253405.1_protein.faa_NZ_QKTZ01000008.1_255@PF00015_full_PFAM.363.548--1||RS_GCF_009192945.1_protein.faa_NZ_NSET01000006.1_146@PF00015_full_PFAM.503.699--3||RS_GCF_013294065.1_protein.faa_NZ_JABSNM010000029.1_26@PF00015_full_PFAM.317.500--2||RS_GCF_015767275.1_protein.faa_NZ_JADWMY010000001.1_237@PF00015_full_PFAM.319.509--1||RS_GCF_900101265.1_protein.faa_NZ_FMZS01000002.1_239@PF00015_full_PFAM.314.505--1:scovhsp_avg=73.15384615384616:scovhsp_max=84.7:scovhsp_min=62.8:scovhsp_std=8.799774181251792:scovhsp_sum=951.0000000000001:send_avg=158.69230769230768:send_max=167.0:send_min=135.0:send_std=9.303983155837212:send_sum=2063.0:sstart_avg=21.46153846153846:sstart_max=42.0:sstart_min=6.0:sstart_std=14.128077155174518:sstart_sum=279.0],5458c7f7-1bcd-532a-bd54-69417c1483fe_6@MCPsignal.19.83:0.100267[&&NHX:Sample=rhiztom1:Type=capture:besthit=89.1:bitscore=101.0:capture_class=c__Gammaproteobacteria:capture_domain=d__Bacteria:capture_family=f__Burkholderiaceae:capture_genus=g__Acidovorax:capture_order=o__Burkholderiales:capture_phylum=p__Proteobacteria:capture_species=s__Acidovorax sp001411535:evalue=1.36e-29:gapopen=0.0:heptad=MCP-36H:length=64.0:mismatch=7.0:qcovhsp=100.0:qend=64.0:qstart=1.0:ref_name=RS_GCF_010093205.1_protein.faa_NZ_PDWN01000009.1_1@PF00015_full_PFAM.542.644:scovhsp=62.7:send=99.0:sstart=36.0])0.799:0.0839584[&&NHX:Sample_counter=rhizpot3--2||rhiztom1--9||rhiztom2--3||rhiztom3--12:Type_counter=GTDB--1||capture--26:besthit_avg=66.77142857142857:besthit_max=89.1:besthit_min=51.6:besthit_std=8.41559254017195:besthit_sum=934.8000000000001:bitscore_avg=152.0:bitscore_max=194.0:bitscore_min=101.0:bitscore_std=27.679484210401142:bitscore_sum=2128.0:capture_class_counter=c__Actinomycetia--1||c__Clostridia--2||c__Gammaproteobacteria--21||c__OLB16--2:capture_domain_counter=d__Bacteria--26:capture_family_counter=f__Burkholderiaceae--11||f__Halomonadaceae--1||f__Lachnospiraceae--1||f__Micromonosporaceae--1||f__Oscillospiraceae--1||f__Pseudomonadaceae--1||f__SG8-39--6||f__SURF-12--2||f__Thiobacillaceae--1||f__Xanthomonadaceae--1:capture_genus_counter=g__2-12-FULL-64-23--6||g__Achromobacter--3||g__Acidovorax--1||g__Actinoplanes--1||g__Duganella--5||g__ER4--1||g__Halomonas_C--1||g__KK5--2||g__PFJX01--1||g__Pseudomonas_M--1||g__UBA3282--1||g__WGLV01--2||g__Xanthomonas--1:capture_order_counter=o__Burkholderiales--18||o__Lachnospirales--1||o__Mycobacteriales--1||o__Oscillospirales--1||o__Pseudomonadales--2||o__SURF-12--2||o__Xanthomonadales--1:capture_phylum_counter=p__Actinobacteriota--1||p__Firmicutes_A--2||p__OLB16--2||p__Proteobacteria--21:capture_species_counter=s__2-12-FULL-64-23 sp016234705--6||s__Achromobacter xylosoxidans_C--3||s__Acidovorax sp001411535--1||s__Actinoplanes liguriensis--1||s__Duganella sp001423125--1||s__Duganella sp009857495--4||s__ER4 sp902779695--1||s__Halomonas_C coralii--1||s__KK5 sp001984095--2||s__PFJX01 sp903918705--1||s__Pseudomonas_M indica--1||s__UBA3282 sp910587715--1||s__WGLV01 sp016125385--2||s__Xanthomonas cannabis--1:evalue_avg=9.714371431712889e-31:evalue_max=1.36e-29:evalue_min=2.48e-63:evalue_std=3.634750423032359e-30:evalue_sum=1.3600120004398043e-29:gapopen_avg=0.35714285714285715:gapopen_max=2.0:gapopen_min=0.0:gapopen_std=0.6333236937766509:gapopen_sum=5.0:gtdb_class_counter=c__Verrucomicrobiae--1:gtdb_domain_counter=d__Bacteria--1:gtdb_family_counter=f__GAS474--1:gtdb_genus_counter=g__GAS474--1:gtdb_order_counter=o__Methylacidiphilales--1:gtdb_phylum_counter=p__Verrucomicrobiota--1:gtdb_species_counter=s__GAS474 sp903889845--1:heptad_counter=MCP-36H--26||MCP-40H--1:lbd_counter=:lca_tree=s__GAS474 sp903889845:length_avg=133.21428571428572:length_max=157.0:length_min=64.0:length_std=24.773368366449084:length_sum=1865.0:mismatch_avg=45.357142857142854:mismatch_max=75.0:mismatch_min=7.0:mismatch_std=15.672647132245023:mismatch_sum=635.0:name=N1125376:qcovhsp_avg=98.67857142857142:qcovhsp_max=100.0:qcovhsp_min=96.3:qcovhsp_std=1.3531607280895934:qcovhsp_sum=1381.4999999999998:qend_avg=134.21428571428572:qend_max=157.0:qend_min=64.0:qend_std=24.720525795467935:qend_sum=1879.0:qstart_avg=2.142857142857143:qstart_max=4.0:qstart_min=1.0:qstart_std=1.3506205330054124:qstart_sum=30.0:ref_name_counter=GB_GCA_016082275.1_protein.faa_MOWM01000044.1_15@PF00015_full_PFAM.177.366--2||GB_GCA_903857795.1_protein.faa_CAIOGM010000076.1_11@PF00015_full_PFAM.252.442--1||RS_GCF_000786695.1_protein.faa_NZ_CP009962.1_2265@PF00015_full_PFAM.320.510--1||RS_GCF_002213425.1_protein.faa_NZ_NJGV01000016.1_19@PF00015_full_PFAM.309.490--1||RS_GCF_003253405.1_protein.faa_NZ_QKTZ01000008.1_255@PF00015_full_PFAM.363.548--1||RS_GCF_009192945.1_protein.faa_NZ_NSET01000006.1_146@PF00015_full_PFAM.503.699--3||RS_GCF_010093205.1_protein.faa_NZ_PDWN01000009.1_1@PF00015_full_PFAM.542.644--1||RS_GCF_013294065.1_protein.faa_NZ_JABSNM010000029.1_26@PF00015_full_PFAM.317.500--2||RS_GCF_015767275.1_protein.faa_NZ_JADWMY010000001.1_237@PF00015_full_PFAM.319.509--1||RS_GCF_900101265.1_protein.faa_NZ_FMZS01000002.1_239@PF00015_full_PFAM.314.505--1:scovhsp_avg=72.40714285714286:scovhsp_max=84.7:scovhsp_min=62.7:scovhsp_std=8.904230998257496:scovhsp_sum=1013.7:send_avg=154.42857142857142:send_max=167.0:send_min=99.0:send_std=18.287087860498247:send_sum=2162.0:sstart_avg=22.5:sstart_max=42.0:sstart_min=6.0:sstart_std=14.118999746658892:sstart_sum=315.0])0.31:0.0219361[&&NHX:Sample_counter=rhizpot1--6||rhizpot3--3||rhiztom1--38||rhiztom2--24||rhiztom3--41:Type_counter=GTDB--7||capture--112:besthit_avg=70.04925373134328:besthit_max=91.1:besthit_min=47.2:besthit_std=9.36483385175672:besthit_sum=4693.3:bitscore_avg=155.85970149253728:bitscore_max=200.0:bitscore_min=78.2:bitscore_std=28.770903124097615:bitscore_sum=10442.599999999999:capture_class_counter=c__Actinomycetia--1||c__Alphaproteobacteria--12||c__Bacilli--5||c__Clostridia--4||c__Desulfobacteria--2||c__Desulfobulbia--3||c__Gammaproteobacteria--81||c__Magnetococcia--1||c__OLB16--2||c__Verrucomicrobiae--1:capture_domain_counter=d__Bacteria--112:capture_family_counter=f__Acetobacteraceae--1||f__Ahniellaceae--1||f__Beijerinckiaceae--2||f__Burkholderiaceae--47||f__Desulfococcaceae--2||f__Desulfurivibrionaceae--3||f__Enterobacteriaceae--1||f__Exiguobacteraceae--1||f__Halomonadaceae--8||f__Lachnospiraceae--1||f__Magnetaquicoccaceae--1||f__Micromonosporaceae--1||f__Opitutaceae--1||f__Oscillospiraceae--1||f__Paenibacillaceae--4||f__Pseudomonadaceae--8||f__Rhodanobacteraceae--3||f__Ruminococcaceae--2||f__SG8-39--6||f__SURF-12--2||f__Thiobacillaceae--1||f__Usitatibacteraceae--1||f__Xanthobacteraceae--9||f__Xanthomonadaceae--5:capture_genus_counter=g__2-12-FULL-64-23--6||g__Achromobacter--6||g__Acidovorax--1||g__Actinoplanes--1||g__BOG-934--1||g__Bosea--1||g__Bradyrhizobium--1||g__Cohnella--4||g__Cupriavidus--3||g__Duganella--5||g__ER4--1||g__ER46--1||g__Exiguobacterium--1||g__FEB-7--1||g__Faecalibacterium--2||g__Halomonas_C--1||g__Ideonella_A--1||g__JAABTE01--2||g__JABFWF01--2||g__JADKHK01--1||g__KK5--2||g__Kushneria--7||g__Lysobacter--2||g__Magnetaquicoccus--1||g__Massilia--1||g__Methylobacterium--1||g__Noviherbaspirillum_A--1||g__PFJX01--1||g__Pantoea--1||g__Paraburkholderia--3||g__Pseudomonas_E--7||g__Pseudomonas_M--1||g__Pseudorhodoferax--1||g__Ramlibacter--7||g__Rhizobacter--6||g__Rhodanobacter--3||g__Rhodopseudomonas--8||g__Rubrivivax--3||g__SCN-69-89--4||g__UBA3282--1||g__UBA4615--1||g__UBA5123--3||g__Variovorax--1||g__WGLV01--2||g__Xanthomonas--1||g__Zhizhongheella--1:capture_order_counter=o__Acetobacterales--1||o__Burkholderiales--55||o__Desulfobacterales--2||o__Desulfobulbales--3||o__Enterobacterales--1||o__Exiguobacterales--1||o__Lachnospirales--1||o__Magnetococcales--1||o__Mycobacteriales--1||o__Opitutales--1||o__Oscillospirales--3||o__Paenibacillales--4||o__Pseudomonadales--16||o__Rhizobiales--11||o__SURF-12--2||o__Xanthomonadales--9:capture_phylum_counter=p__Actinobacteriota--1||p__Desulfobacterota--5||p__Firmicutes--5||p__Firmicutes_A--4||p__OLB16--2||p__Proteobacteria--94||p__Verrucomicrobiota--1:capture_species_counter=s__2-12-FULL-64-23 sp016234705--6||s__Achromobacter sp014170305--1||s__Achromobacter xylosoxidans_C--5||s__Acidovorax sp001411535--1||s__Actinoplanes liguriensis--1||s__BOG-934 sp003164305--1||s__Bosea vestrisii--1||s__Bradyrhizobium oligotrophicum--1||s__Cohnella xylanilytica--4||s__Cupriavidus basilensis--3||s__Duganella sp001423125--1||s__Duganella sp009857495--4||s__ER4 sp902779695--1||s__ER46 sp005792355--1||s__Exiguobacterium sp018616375--1||s__FEB-7 sp016720855--1||s__Faecalibacterium intestinavium--2||s__Halomonas_C coralii--1||s__Ideonella_A sakaiensis--1||s__JAABTE01 sp011390035--2||s__JABFWF01 sp013362405--2||s__JADKHK01 sp016708465--1||s__KK5 sp001984095--2||s__Kushneria aurantia--7||s__Lysobacter sp001427225--2||s__Magnetaquicoccus sp002753095--1||s__Massilia sp014841835--1||s__Methylobacterium haplocladii--1||s__Noviherbaspirillum_A sp019052805--1||s__PFJX01 sp903918705--1||s__Pantoea agglomerans--1||s__Paraburkholderia caballeronis--1||s__Paraburkholderia sp900996245--1||s__Paraburkholderia terrae--1||s__Pseudomonas_E arsenicoxydans--2||s__Pseudomonas_E frederiksbergensis_D--2||s__Pseudomonas_E sp000761545--1||s__Pseudomonas_E sp010095445--2||s__Pseudomonas_M indica--1||s__Pseudorhodoferax boronicumulans_A--1||s__Ramlibacter sp013697775--7||s__Rhizobacter sp000799605--6||s__Rhodanobacter sp001617365--3||s__Rhodopseudomonas palustris_E--8||s__Rubrivivax sp001295865--3||s__SCN-69-89 sp017307915--4||s__UBA3282 sp910587715--1||s__UBA4615 sp903923345--1||s__UBA5123 sp002414225--3||s__Variovorax sp001984055--1||s__WGLV01 sp016125385--2||s__Xanthomonas cannabis--1||s__Zhizhongheella caldifontis--1:evalue_avg=1.620716439428657e-20:evalue_max=1.08e-18:evalue_min=7.86e-66:evalue_std=1.3193407091456305e-19:evalue_sum=1.0858800144172002e-18:gapopen_avg=0.1791044776119403:gapopen_max=2.0:gapopen_min=0.0:gapopen_std=0.45810456442753783:gapopen_sum=12.0:gtdb_class_counter=c__Gammaproteobacteria--6||c__Verrucomicrobiae--1:gtdb_domain_counter=d__Bacteria--7:gtdb_family_counter=f__Berkiellaceae--2||f__Burkholderiaceae--2||f__Enterobacteriaceae--2||f__GAS474--1:gtdb_genus_counter=g__Arsenophonus--2||g__Berkiella--2||g__Comamonas_C--1||g__GAS474--1||g__Robbsia--1:gtdb_order_counter=o__Berkiellales--2||o__Burkholderiales--2||o__Enterobacterales--2||o__Methylacidiphilales--1:gtdb_phylum_counter=p__Proteobacteria--6||p__Verrucomicrobiota--1:gtdb_species_counter=s__Arsenophonus nasoniae--1||s__Arsenophonus sp903968575--1||s__Berkiella aquae--1||s__Berkiella sp018242045--1||s__Comamonas_C sp002894305--1||s__GAS474 sp903889845--1||s__Robbsia andropogonis--1:heptad_counter=MCP-24H--1||MCP-36H--117||MCP-40H--1:lbd_counter=:lca_tree=d__Bacteria:length_avg=130.6417910447761:length_max=157.0:length_min=56.0:length_std=26.790829215925516:length_sum=8753.0:mismatch_avg=40.55223880597015:mismatch_max=75.0:mismatch_min=5.0:mismatch_std=17.416714004943252:mismatch_sum=2717.0:name=N1125377:qcovhsp_avg=99.18358208955223:qcovhsp_max=100.0:qcovhsp_min=96.0:qcovhsp_std=1.0956659819109014:qcovhsp_sum=6645.299999999999:qend_avg=130.92537313432837:qend_max=157.0:qend_min=56.0:qend_std=26.737394896352743:qend_sum=8772.0:qstart_avg=1.4477611940298507:qstart_max=5.0:qstart_min=1.0:qstart_std=0.9579584050176747:qstart_sum=97.0:ref_name_counter=GB_GCA_004322135.1_protein.faa_SCSG01000003.1_28@PF00015_full_PFAM.175.364--1||GB_GCA_005239635.1_protein.faa_SBBQ01000039.1_29@PF00015_full_PFAM.513.711--2||GB_GCA_014376915.1_protein.faa_JACMQP010000006.1_17@PF00015_full_PFAM.340.517--1||GB_GCA_016082275.1_protein.faa_MOWM01000044.1_15@PF00015_full_PFAM.177.366--2||GB_GCA_016708825.1_protein.faa_JADJEZ010000003.1_282@PF00015_full_PFAM.500.692--5||GB_GCA_016713125.1_protein.faa_JADJPT010000010.1_85@PF00015_full_PFAM.159.353--1||GB_GCA_016741995.1_protein.faa_JACVCO010000011.1_117@PF00015_full_PFAM.315.509--1||GB_GCA_017744285.1_protein.faa_JAGIBP010000002.1_1@PF00015_full_PFAM.311.388--1||GB_GCA_018241985.1_protein.faa_JAFECV010000001.1_8@PF00015_full_PFAM.547.742--1||GB_GCA_018780105.1_protein.faa_JADMKC010000018.1_298@PF00015_full_PFAM.319.515--1||GB_GCA_903857795.1_protein.faa_CAIOGM010000076.1_11@PF00015_full_PFAM.252.442--1||RS_GCF_000333615.1_protein.faa_NZ_BADL01000110.1_4@PF00015_full_PFAM.353.543--1||RS_GCF_000786695.1_protein.faa_NZ_CP009962.1_2068@PF00015_full_PFAM.316.504--1||RS_GCF_000786695.1_protein.faa_NZ_CP009962.1_2265@PF00015_full_PFAM.320.510--3||RS_GCF_000970345.1_protein.faa_NZ_LAQU01000030.1_29@PF00015_full_PFAM.320.508--2||RS_GCF_001040945.1_protein.faa_NZ_CP011930.1_3128@PF00015_full_PFAM.394.582--1||RS_GCF_001584165.1_protein.faa_NZ_CP013233.1_2038@PF00015_full_PFAM.319.509--3||RS_GCF_002213425.1_protein.faa_NZ_NJGV01000016.1_19@PF00015_full_PFAM.309.490--1||RS_GCF_003052265.1_protein.faa_NZ_QANS01000005.1_151@PF00015_full_PFAM.516.701--1||RS_GCF_003253405.1_protein.faa_NZ_QKTZ01000008.1_255@PF00015_full_PFAM.363.548--1||RS_GCF_003984645.1_protein.faa_NZ_RWKI01000125.1_1@PF00015_full_PFAM.2.63--1||RS_GCF_004367745.1_protein.faa_NZ_CP037993.1_1871@PF00015_full_PFAM.313.503--1||RS_GCF_004563925.1_protein.faa_NZ_SPNJ01000001.1_1302@PF00015_full_PFAM.314.531--2||RS_GCF_006715485.1_protein.faa_NZ_VFNH01000002.1_210@PF00015_full_PFAM.319.504--1||RS_GCF_009192945.1_protein.faa_NZ_NSET01000006.1_146@PF00015_full_PFAM.503.699--3||RS_GCF_009498235.1_protein.faa_NZ_CP044205.1_749@PF00015_full_PFAM.551.745--1||RS_GCF_010093205.1_protein.faa_NZ_PDWN01000009.1_1@PF00015_full_PFAM.542.644--1||RS_GCF_013294065.1_protein.faa_NZ_JABSNM010000029.1_26@PF00015_full_PFAM.317.500--2||RS_GCF_014191875.1_protein.faa_NZ_JACHXD010000002.1_495@PF00015_full_PFAM.319.502--5||RS_GCF_015762685.1_protein.faa_NZ_PEHF01000056.1_9@PF00015_full_PFAM.315.450--1||RS_GCF_015767275.1_protein.faa_NZ_JADWMY010000001.1_237@PF00015_full_PFAM.319.509--1||RS_GCF_016632335.1_protein.faa_NZ_JAEPBG010000044.1_8@PF00015_full_PFAM.319.513--4||RS_GCF_016722785.1_protein.faa_NZ_JAEQNE010000001.1_821@PF00015_full_PFAM.314.499--9||RS_GCF_900101265.1_protein.faa_NZ_FMZS01000002.1_239@PF00015_full_PFAM.314.505--1||RS_GCF_900107095.1_protein.faa_NZ_FNOR01000022.1_23@PF00015_full_PFAM.322.509--2||RS_GCF_900113705.1_protein.faa_NZ_FOQI01000001.1_363@PF00015_full_PFAM.321.510--1:scovhsp_avg=71.12238805970148:scovhsp_max=91.8:scovhsp_min=50.0:scovhsp_std=11.521782018309105:scovhsp_sum=4765.199999999999:send_avg=146.38805970149255:send_max=168.0:send_min=60.0:send_std=25.927027680781656:send_sum=9808.0:sstart_avg=16.850746268656717:sstart_max=61.0:sstart_min=5.0:sstart_std=13.846839406733114:sstart_sum=1129.0],((((3dbfb463-35ab-4359-88ee-86af3a21947d_3@MCPsignal.23.112:0.38019[&&NHX:Sample=rhiztom3:Type=capture:capture_class=c__Gammaproteobacteria:capture_domain=d__Bacteria:capture_family=f__Burkholderiaceae:capture_genus=g__Rubrivivax:capture_order=o__Burkholderiales:capture_phylum=p__Proteobacteria:capture_species=s__Rubrivivax sp018971105:heptad=MCP-36H],(cc8ebd73-9b96-4282-b1f9-7feab83fd7a6_2@MCPsignal.202.376:0.0924879[&&NHX:Sample=rhizpot3:Type=capture:besthit=61.5:bitscore=168.0:capture_class=c__Brocadiae:capture_domain=d__Bacteria:capture_family=f__Brocadiaceae:capture_genus=g__XYD2-FULL-41-16:capture_order=o__Brocadiales:capture_phylum=p__Planctomycetota:capture_species=s__XYD2-FULL-41-16 sp016873155:evalue=7.9e-53:gapopen=1.0:heptad=MCP-36H:length=174.0:mismatch=65.0:qcovhsp=98.9:qend=173.0:qstart=2.0:ref_name=GB_GCA_013697775.1_protein.faa_JACCWG010000019.1_4@PF00015_full_PFAM.166.359:scovhsp=90.2:send=183.0:sstart=10.0],a0705b9d-d832-4871-8708-668f8db69a5e_1@MCPsignal.56.94:0.10479[&&NHX:Sample=rhiztom3:Type=capture:capture_class=c__Gammaproteobacteria:capture_domain=d__Bacteria:capture_family=f__Vibrionaceae:capture_genus=g__Vibrio:capture_order=o__Enterobacterales:capture_phylum=p__Proteobacteria:capture_species=s__Vibrio sp001506075:heptad=MCP-36H])0.82:0.263069[&&NHX:Sample_counter=rhizpot3--1||rhiztom3--1:Type_counter=capture--2:besthit_avg=61.5:besthit_max=61.5:besthit_min=61.5:besthit_std=0:besthit_sum=61.5:bitscore_avg=168.0:bitscore_max=168.0:bitscore_min=168.0:bitscore_std=0:bitscore_sum=168.0:capture_class_counter=c__Brocadiae--1||c__Gammaproteobacteria--1:capture_domain_counter=d__Bacteria--2:capture_family_counter=f__Brocadiaceae--1||f__Vibrionaceae--1:capture_genus_counter=g__Vibrio--1||g__XYD2-FULL-41-16--1:capture_order_counter=o__Brocadiales--1||o__Enterobacterales--1:capture_phylum_counter=p__Planctomycetota--1||p__Proteobacteria--1:capture_species_counter=s__Vibrio sp001506075--1||s__XYD2-FULL-41-16 sp016873155--1:evalue_avg=7.9e-53:evalue_max=7.9e-53:evalue_min=7.9e-53:evalue_std=0:evalue_sum=7.9e-53:gapopen_avg=1.0:gapopen_max=1.0:gapopen_min=1.0:gapopen_std=0:gapopen_sum=1.0:gtdb_class_counter=:gtdb_domain_counter=:gtdb_family_counter=:gtdb_genus_counter=:gtdb_order_counter=:gtdb_phylum_counter=:gtdb_species_counter=:heptad_counter=MCP-36H--2:lbd_counter=:length_avg=174.0:length_max=174.0:length_min=174.0:length_std=0:length_sum=174.0:mismatch_avg=65.0:mismatch_max=65.0:mismatch_min=65.0:mismatch_std=0:mismatch_sum=65.0:name=N1125381:qcovhsp_avg=98.9:qcovhsp_max=98.9:qcovhsp_min=98.9:qcovhsp_std=0:qcovhsp_sum=98.9:qend_avg=173.0:qend_max=173.0:qend_min=173.0:qend_std=0:qend_sum=173.0:qstart_avg=2.0:qstart_max=2.0:qstart_min=2.0:qstart_std=0:qstart_sum=2.0:ref_name_counter=GB_GCA_013697775.1_protein.faa_JACCWG010000019.1_4@PF00015_full_PFAM.166.359--1:scovhsp_avg=90.2:scovhsp_max=90.2:scovhsp_min=90.2:scovhsp_std=0:scovhsp_sum=90.2:send_avg=183.0:send_max=183.0:send_min=183.0:send_std=0:send_sum=183.0:sstart_avg=10.0:sstart_max=10.0:sstart_min=10.0:sstart_std=0:sstart_sum=10.0])0.816:0.12451[&&NHX:Sample_counter=rhizpot3--1||rhiztom3--2:Type_counter=capture--3:besthit_avg=61.5:besthit_max=61.5:besthit_min=61.5:besthit_std=0:besthit_sum=61.5:bitscore_avg=168.0:bitscore_max=168.0:bitscore_min=168.0:bitscore_std=0:bitscore_sum=168.0:capture_class_counter=c__Brocadiae--1||c__Gammaproteobacteria--2:capture_domain_counter=d__Bacteria--3:capture_family_counter=f__Brocadiaceae--1||f__Burkholderiaceae--1||f__Vibrionaceae--1:capture_genus_counter=g__Rubrivivax--1||g__Vibrio--1||g__XYD2-FULL-41-16--1:capture_order_counter=o__Brocadiales--1||o__Burkholderiales--1||o__Enterobacterales--1:capture_phylum_counter=p__Planctomycetota--1||p__Proteobacteria--2:capture_species_counter=s__Rubrivivax sp018971105--1||s__Vibrio sp001506075--1||s__XYD2-FULL-41-16 sp016873155--1:evalue_avg=7.9e-53:evalue_max=7.9e-53:evalue_min=7.9e-53:evalue_std=0:evalue_sum=7.9e-53:gapopen_avg=1.0:gapopen_max=1.0:gapopen_min=1.0:gapopen_std=0:gapopen_sum=1.0:gtdb_class_counter=:gtdb_domain_counter=:gtdb_family_counter=:gtdb_genus_counter=:gtdb_order_counter=:gtdb_phylum_counter=:gtdb_species_counter=:heptad_counter=MCP-36H--3:lbd_counter=:length_avg=174.0:length_max=174.0:length_min=174.0:length_std=0:length_sum=174.0:mismatch_avg=65.0:mismatch_max=65.0:mismatch_min=65.0:mismatch_std=0:mismatch_sum=65.0:name=N1125382:qcovhsp_avg=98.9:qcovhsp_max=98.9:qcovhsp_min=98.9:qcovhsp_std=0:qcovhsp_sum=98.9:qend_avg=173.0:qend_max=173.0:qend_min=173.0:qend_std=0:qend_sum=173.0:qstart_avg=2.0:qstart_max=2.0:qstart_min=2.0:qstart_std=0:qstart_sum=2.0:ref_name_counter=GB_GCA_013697775.1_protein.faa_JACCWG010000019.1_4@PF00015_full_PFAM.166.359--1:scovhsp_avg=90.2:scovhsp_max=90.2:scovhsp_min=90.2:scovhsp_std=0:scovhsp_sum=90.2:send_avg=183.0:send_max=183.0:send_min=183.0:send_std=0:send_sum=183.0:sstart_avg=10.0:sstart_max=10.0:sstart_min=10.0:sstart_std=0:sstart_sum=10.0],(aff734b1-b98e-4ddb-a6ef-bbd61c187441_6@MCPsignal.59.108:0.0860831[&&NHX:Sample=rhizpot1:Type=capture:capture_class=c__Gammaproteobacteria:capture_domain=d__Bacteria:capture_family=f__UBA5518:capture_genus=g__UBA5518:capture_order=o__Pseudomonadales:capture_phylum=p__Proteobacteria:capture_species=s__UBA5518 sp002396625:heptad=MCP-36H],(dbce2906-4e14-4d98-b43a-cf698dfdfdf9_4@MCPsignal.294.350:5e-09[&&NHX:Sample=rhiztom1:Type=capture:capture_class=c__Gammaproteobacteria:capture_domain=d__Bacteria:capture_family=f__Xanthomonadaceae:capture_genus=g__Xanthomonas_B:capture_order=o__Xanthomonadales:capture_phylum=p__Proteobacteria:capture_species=s__Xanthomonas_B massiliensis:heptad=MCP-36H],e03b607f-6a8a-411b-9be7-d9ba032ed184_5@MCPsignal.293.375:5e-09[&&NHX:Sample=rhiztom1:Type=capture:capture_class=c__Clostridia:capture_domain=d__Bacteria:capture_family=f__Lachnospiraceae:capture_genus=g__Lacrimispora:capture_order=o__Lachnospirales:capture_phylum=p__Firmicutes_A:capture_species=s__Lacrimispora sp905215155:heptad=MCP-36H])0.88:0.130145[&&NHX:Sample_counter=rhiztom1--2:Type_counter=capture--2:capture_class_counter=c__Clostridia--1||c__Gammaproteobacteria--1:capture_domain_counter=d__Bacteria--2:capture_family_counter=f__Lachnospiraceae--1||f__Xanthomonadaceae--1:capture_genus_counter=g__Lacrimispora--1||g__Xanthomonas_B--1:capture_order_counter=o__Lachnospirales--1||o__Xanthomonadales--1:capture_phylum_counter=p__Firmicutes_A--1||p__Proteobacteria--1:capture_species_counter=s__Lacrimispora sp905215155--1||s__Xanthomonas_B massiliensis--1:gtdb_class_counter=:gtdb_domain_counter=:gtdb_family_counter=:gtdb_genus_counter=:gtdb_order_counter=:gtdb_phylum_counter=:gtdb_species_counter=:heptad_counter=MCP-36H--2:lbd_counter=:name=N1125386:ref_name_counter=])0:1.8e-08[&&NHX:Sample_counter=rhizpot1--1||rhiztom1--2:Type_counter=capture--3:capture_class_counter=c__Clostridia--1||c__Gammaproteobacteria--2:capture_domain_counter=d__Bacteria--3:capture_family_counter=f__Lachnospiraceae--1||f__UBA5518--1||f__Xanthomonadaceae--1:capture_genus_counter=g__Lacrimispora--1||g__UBA5518--1||g__Xanthomonas_B--1:capture_order_counter=o__Lachnospirales--1||o__Pseudomonadales--1||o__Xanthomonadales--1:capture_phylum_counter=p__Firmicutes_A--1||p__Proteobacteria--2:capture_species_counter=s__Lacrimispora sp905215155--1||s__UBA5518 sp002396625--1||s__Xanthomonas_B massiliensis--1:gtdb_class_counter=:gtdb_domain_counter=:gtdb_family_counter=:gtdb_genus_counter=:gtdb_order_counter=:gtdb_phylum_counter=:gtdb_species_counter=:heptad_counter=MCP-36H--3:lbd_counter=:name=N1125387:ref_name_counter=])0:6e-09[&&NHX:Sample_counter=rhizpot1--1||rhizpot3--1||rhiztom1--2||rhiztom3--2:Type_counter=capture--6:besthit_avg=61.5:besthit_max=61.5:besthit_min=61.5:besthit_std=0:besthit_sum=61.5:bitscore_avg=168.0:bitscore_max=168.0:bitscore_min=168.0:bitscore_std=0:bitscore_sum=168.0:capture_class_counter=c__Brocadiae--1||c__Clostridia--1||c__Gammaproteobacteria--4:capture_domain_counter=d__Bacteria--6:capture_family_counter=f__Brocadiaceae--1||f__Burkholderiaceae--1||f__Lachnospiraceae--1||f__UBA5518--1||f__Vibrionaceae--1||f__Xanthomonadaceae--1:capture_genus_counter=g__Lacrimispora--1||g__Rubrivivax--1||g__UBA5518--1||g__Vibrio--1||g__XYD2-FULL-41-16--1||g__Xanthomonas_B--1:capture_order_counter=o__Brocadiales--1||o__Burkholderiales--1||o__Enterobacterales--1||o__Lachnospirales--1||o__Pseudomonadales--1||o__Xanthomonadales--1:capture_phylum_counter=p__Firmicutes_A--1||p__Planctomycetota--1||p__Proteobacteria--4:capture_species_counter=s__Lacrimispora sp905215155--1||s__Rubrivivax sp018971105--1||s__UBA5518 sp002396625--1||s__Vibrio sp001506075--1||s__XYD2-FULL-41-16 sp016873155--1||s__Xanthomonas_B massiliensis--1:evalue_avg=7.9e-53:evalue_max=7.9e-53:evalue_min=7.9e-53:evalue_std=0:evalue_sum=7.9e-53:gapopen_avg=1.0:gapopen_max=1.0:gapopen_min=1.0:gapopen_std=0:gapopen_sum=1.0:gtdb_class_counter=:gtdb_domain_counter=:gtdb_family_counter=:gtdb_genus_counter=:gtdb_order_counter=:gtdb_phylum_counter=:gtdb_species_counter=:heptad_counter=MCP-36H--6:lbd_counter=:length_avg=174.0:length_max=174.0:length_min=174.0:length_std=0:length_sum=174.0:mismatch_avg=65.0:mismatch_max=65.0:mismatch_min=65.0:mismatch_std=0:mismatch_sum=65.0:name=N1125388:qcovhsp_avg=98.9:qcovhsp_max=98.9:qcovhsp_min=98.9:qcovhsp_std=0:qcovhsp_sum=98.9:qend_avg=173.0:qend_max=173.0:qend_min=173.0:qend_std=0:qend_sum=173.0:qstart_avg=2.0:qstart_max=2.0:qstart_min=2.0:qstart_std=0:qstart_sum=2.0:ref_name_counter=GB_GCA_013697775.1_protein.faa_JACCWG010000019.1_4@PF00015_full_PFAM.166.359--1:scovhsp_avg=90.2:scovhsp_max=90.2:scovhsp_min=90.2:scovhsp_std=0:scovhsp_sum=90.2:send_avg=183.0:send_max=183.0:send_min=183.0:send_std=0:send_sum=183.0:sstart_avg=10.0:sstart_max=10.0:sstart_min=10.0:sstart_std=0:sstart_sum=10.0],(RS_GCF_004362855.1_protein.faa_NZ_SNXW01000002.1_489@PF00015_full_PFAM.314.499:0.138651[&&NHX:Type=GTDB:gtdb_class=c__Gammaproteobacteria:gtdb_domain=d__Bacteria:gtdb_family=f__Burkholderiaceae:gtdb_genus=g__Aquabacterium:gtdb_order=o__Burkholderiales:gtdb_phylum=p__Proteobacteria:gtdb_species=s__Aquabacterium commune:heptad=MCP-36H:species=d__Bacteria_p__Proteobacteria_c__Gammaproteobacteria_o__Burkholderiales_f__Burkholderiaceae_g__Aquabacterium_s__Aquabacterium commune],(((d2b8ae2e-83cc-4674-9e2f-66d76f586e60_2@MCPsignal.63.157:0.113679[&&NHX:Sample=rhiztom1:Type=capture:besthit=79.8:bitscore=129.0:capture_class=c__Acidobacteriae:capture_domain=d__Bacteria:capture_family=f__SbA1:capture_genus=g__Bog-209:capture_order=o__Acidobacteriales:capture_phylum=p__Acidobacteriota:capture_species=s__Bog-209 sp003152795:evalue=7.73e-39:gapopen=0.0:heptad=MCP-36H:length=94.0:mismatch=19.0:qcovhsp=100.0:qend=94.0:qstart=1.0:ref_name=RS_GCF_002116905.1_protein.faa_NZ_CP015118.1_3776@PF00015_full_PFAM.326.509:scovhsp=51.4:send=96.0:sstart=3.0],(31b72e2b-1d6b-4578-9a9e-ebd31c1e21d7_3@MCPsignal.189.268:5e-09[&&NHX:Sample=rhiztom1:Type=capture:capture_class=c__Gammaproteobacteria:capture_domain=d__Bacteria:capture_family=f__Burkholderiaceae:capture_genus=g__Ideonella_A:capture_order=o__Burkholderiales:capture_phylum=p__Proteobacteria:capture_species=s__Ideonella_A sakaiensis:heptad=MCP-36H],d77a1f62-a101-4dd0-a642-04467b3cbf9e_5@MCPsignal.160.268:5e-09[&&NHX:Sample=rhiztom1:Type=capture:capture_class=c__Gammaproteobacteria:capture_domain=d__Bacteria:capture_family=f__Burkholderiaceae:capture_genus=g__Ideonella_A:capture_order=o__Burkholderiales:capture_phylum=p__Proteobacteria:capture_species=s__Ideonella_A sakaiensis:heptad=MCP-36H])0.901:0.11506[&&NHX:Sample_counter=rhiztom1--2:Type_counter=capture--2:capture_class_counter=c__Gammaproteobacteria--2:capture_domain_counter=d__Bacteria--2:capture_family_counter=f__Burkholderiaceae--2:capture_genus_counter=g__Ideonella_A--2:capture_order_counter=o__Burkholderiales--2:capture_phylum_counter=p__Proteobacteria--2:capture_species_counter=s__Ideonella_A sakaiensis--2:gtdb_class_counter=:gtdb_domain_counter=:gtdb_family_counter=:gtdb_genus_counter=:gtdb_order_counter=:gtdb_phylum_counter=:gtdb_species_counter=:heptad_counter=MCP-36H--2:lbd_counter=:name=N1125393:ref_name_counter=])0.836:0.0927529[&&NHX:Sample_counter=rhiztom1--3:Type_counter=capture--3:besthit_avg=79.8:besthit_max=79.8:besthit_min=79.8:besthit_std=0:besthit_sum=79.8:bitscore_avg=129.0:bitscore_max=129.0:bitscore_min=129.0:bitscore_std=0:bitscore_sum=129.0:capture_class_counter=c__Acidobacteriae--1||c__Gammaproteobacteria--2:capture_domain_counter=d__Bacteria--3:capture_family_counter=f__Burkholderiaceae--2||f__SbA1--1:capture_genus_counter=g__Bog-209--1||g__Ideonella_A--2:capture_order_counter=o__Acidobacteriales--1||o__Burkholderiales--2:capture_phylum_counter=p__Acidobacteriota--1||p__Proteobacteria--2:capture_species_counter=s__Bog-209 sp003152795--1||s__Ideonella_A sakaiensis--2:evalue_avg=7.73e-39:evalue_max=7.73e-39:evalue_min=7.73e-39:evalue_std=0:evalue_sum=7.73e-39:gapopen_avg=0.0:gapopen_max=0.0:gapopen_min=0.0:gapopen_std=0:gapopen_sum=0.0:gtdb_class_counter=:gtdb_domain_counter=:gtdb_family_counter=:gtdb_genus_counter=:gtdb_order_counter=:gtdb_phylum_counter=:gtdb_species_counter=:heptad_counter=MCP-36H--3:lbd_counter=:length_avg=94.0:length_max=94.0:length_min=94.0:length_std=0:length_sum=94.0:mismatch_avg=19.0:mismatch_max=19.0:mismatch_min=19.0:mismatch_std=0:mismatch_sum=19.0:name=N1125394:qcovhsp_avg=100.0:qcovhsp_max=100.0:qcovhsp_min=100.0:qcovhsp_std=0:qcovhsp_sum=100.0:qend_avg=94.0:qend_max=94.0:qend_min=94.0:qend_std=0:qend_sum=94.0:qstart_avg=1.0:qstart_max=1.0:qstart_min=1.0:qstart_std=0:qstart_sum=1.0:ref_name_counter=RS_GCF_002116905.1_protein.faa_NZ_CP015118.1_3776@PF00015_full_PFAM.326.509--1:scovhsp_avg=51.4:scovhsp_max=51.4:scovhsp_min=51.4:scovhsp_std=0:scovhsp_sum=51.4:send_avg=96.0:send_max=96.0:send_min=96.0:send_std=0:send_sum=96.0:sstart_avg=3.0:sstart_max=3.0:sstart_min=3.0:sstart_std=0:sstart_sum=3.0],7152434a-3b32-4552-8723-03830d0efde2_4@MCPsignal.318.356:5e-09[&&NHX:Sample=rhiztom3:Type=capture:capture_class=c__Gammaproteobacteria:capture_domain=d__Bacteria:capture_family=f__Burkholderiaceae:capture_genus=g__Aquabacterium:capture_order=o__Burkholderiales:capture_phylum=p__Proteobacteria:capture_species=s__Aquabacterium sp002339015:heptad=MCP-36H])0.753:0.0554365[&&NHX:Sample_counter=rhiztom1--3||rhiztom3--1:Type_counter=capture--4:besthit_avg=79.8:besthit_max=79.8:besthit_min=79.8:besthit_std=0:besthit_sum=79.8:bitscore_avg=129.0:bitscore_max=129.0:bitscore_min=129.0:bitscore_std=0:bitscore_sum=129.0:capture_class_counter=c__Acidobacteriae--1||c__Gammaproteobacteria--3:capture_domain_counter=d__Bacteria--4:capture_family_counter=f__Burkholderiaceae--3||f__SbA1--1:capture_genus_counter=g__Aquabacterium--1||g__Bog-209--1||g__Ideonella_A--2:capture_order_counter=o__Acidobacteriales--1||o__Burkholderiales--3:capture_phylum_counter=p__Acidobacteriota--1||p__Proteobacteria--3:capture_species_counter=s__Aquabacterium sp002339015--1||s__Bog-209 sp003152795--1||s__Ideonella_A sakaiensis--2:evalue_avg=7.73e-39:evalue_max=7.73e-39:evalue_min=7.73e-39:evalue_std=0:evalue_sum=7.73e-39:gapopen_avg=0.0:gapopen_max=0.0:gapopen_min=0.0:gapopen_std=0:gapopen_sum=0.0:gtdb_class_counter=:gtdb_domain_counter=:gtdb_family_counter=:gtdb_genus_counter=:gtdb_order_counter=:gtdb_phylum_counter=:gtdb_species_counter=:heptad_counter=MCP-36H--4:lbd_counter=:length_avg=94.0:length_max=94.0:length_min=94.0:length_std=0:length_sum=94.0:mismatch_avg=19.0:mismatch_max=19.0:mismatch_min=19.0:mismatch_std=0:mismatch_sum=19.0:name=N1125396:qcovhsp_avg=100.0:qcovhsp_max=100.0:qcovhsp_min=100.0:qcovhsp_std=0:qcovhsp_sum=100.0:qend_avg=94.0:qend_max=94.0:qend_min=94.0:qend_std=0:qend_sum=94.0:qstart_avg=1.0:qstart_max=1.0:qstart_min=1.0:qstart_std=0:qstart_sum=1.0:ref_name_counter=RS_GCF_002116905.1_protein.faa_NZ_CP015118.1_3776@PF00015_full_PFAM.326.509--1:scovhsp_avg=51.4:scovhsp_max=51.4:scovhsp_min=51.4:scovhsp_std=0:scovhsp_sum=51.4:send_avg=96.0:send_max=96.0:send_min=96.0:send_std=0:send_sum=96.0:sstart_avg=3.0:sstart_max=3.0:sstart_min=3.0:sstart_std=0:sstart_sum=3.0],GB_GCA_016702605.1_protein.faa_JADJDQ010000023.1_23@PF00015_full_PFAM.317.498:0.252174[&&NHX:Type=GTDB:gtdb_class=c__Gammaproteobacteria:gtdb_domain=d__Bacteria:gtdb_family=f__Burkholderiaceae:gtdb_genus=g__JADJDQ01:gtdb_order=o__Burkholderiales:gtdb_phylum=p__Proteobacteria:gtdb_species=s__JADJDQ01 sp016702605:heptad=MCP-36H:species=d__Bacteria_p__Proteobacteria_c__Gammaproteobacteria_o__Burkholderiales_f__Burkholderiaceae_g__JADJDQ01_s__JADJDQ01 sp016702605])0.768:0.060778[&&NHX:Sample_counter=rhiztom1--3||rhiztom3--1:Type_counter=GTDB--1||capture--4:besthit_avg=79.8:besthit_max=79.8:besthit_min=79.8:besthit_std=0:besthit_sum=79.8:bitscore_avg=129.0:bitscore_max=129.0:bitscore_min=129.0:bitscore_std=0:bitscore_sum=129.0:capture_class_counter=c__Acidobacteriae--1||c__Gammaproteobacteria--3:capture_domain_counter=d__Bacteria--4:capture_family_counter=f__Burkholderiaceae--3||f__SbA1--1:capture_genus_counter=g__Aquabacterium--1||g__Bog-209--1||g__Ideonella_A--2:capture_order_counter=o__Acidobacteriales--1||o__Burkholderiales--3:capture_phylum_counter=p__Acidobacteriota--1||p__Proteobacteria--3:capture_species_counter=s__Aquabacterium sp002339015--1||s__Bog-209 sp003152795--1||s__Ideonella_A sakaiensis--2:evalue_avg=7.73e-39:evalue_max=7.73e-39:evalue_min=7.73e-39:evalue_std=0:evalue_sum=7.73e-39:gapopen_avg=0.0:gapopen_max=0.0:gapopen_min=0.0:gapopen_std=0:gapopen_sum=0.0:gtdb_class_counter=c__Gammaproteobacteria--1:gtdb_domain_counter=d__Bacteria--1:gtdb_family_counter=f__Burkholderiaceae--1:gtdb_genus_counter=g__JADJDQ01--1:gtdb_order_counter=o__Burkholderiales--1:gtdb_phylum_counter=p__Proteobacteria--1:gtdb_species_counter=s__JADJDQ01 sp016702605--1:heptad_counter=MCP-36H--5:lbd_counter=:lca_tree=s__JADJDQ01 sp016702605:length_avg=94.0:length_max=94.0:length_min=94.0:length_std=0:length_sum=94.0:mismatch_avg=19.0:mismatch_max=19.0:mismatch_min=19.0:mismatch_std=0:mismatch_sum=19.0:name=N1125398:qcovhsp_avg=100.0:qcovhsp_max=100.0:qcovhsp_min=100.0:qcovhsp_std=0:qcovhsp_sum=100.0:qend_avg=94.0:qend_max=94.0:qend_min=94.0:qend_std=0:qend_sum=94.0:qstart_avg=1.0:qstart_max=1.0:qstart_min=1.0:qstart_std=0:qstart_sum=1.0:ref_name_counter=RS_GCF_002116905.1_protein.faa_NZ_CP015118.1_3776@PF00015_full_PFAM.326.509--1:scovhsp_avg=51.4:scovhsp_max=51.4:scovhsp_min=51.4:scovhsp_std=0:scovhsp_sum=51.4:send_avg=96.0:send_max=96.0:send_min=96.0:send_std=0:send_sum=96.0:sstart_avg=3.0:sstart_max=3.0:sstart_min=3.0:sstart_std=0:sstart_sum=3.0])0.97:0.131774[&&NHX:Sample_counter=rhiztom1--3||rhiztom3--1:Type_counter=GTDB--2||capture--4:besthit_avg=79.8:besthit_max=79.8:besthit_min=79.8:besthit_std=0:besthit_sum=79.8:bitscore_avg=129.0:bitscore_max=129.0:bitscore_min=129.0:bitscore_std=0:bitscore_sum=129.0:capture_class_counter=c__Acidobacteriae--1||c__Gammaproteobacteria--3:capture_domain_counter=d__Bacteria--4:capture_family_counter=f__Burkholderiaceae--3||f__SbA1--1:capture_genus_counter=g__Aquabacterium--1||g__Bog-209--1||g__Ideonella_A--2:capture_order_counter=o__Acidobacteriales--1||o__Burkholderiales--3:capture_phylum_counter=p__Acidobacteriota--1||p__Proteobacteria--3:capture_species_counter=s__Aquabacterium sp002339015--1||s__Bog-209 sp003152795--1||s__Ideonella_A sakaiensis--2:evalue_avg=7.73e-39:evalue_max=7.73e-39:evalue_min=7.73e-39:evalue_std=0:evalue_sum=7.73e-39:gapopen_avg=0.0:gapopen_max=0.0:gapopen_min=0.0:gapopen_std=0:gapopen_sum=0.0:gtdb_class_counter=c__Gammaproteobacteria--2:gtdb_domain_counter=d__Bacteria--2:gtdb_family_counter=f__Burkholderiaceae--2:gtdb_genus_counter=g__Aquabacterium--1||g__JADJDQ01--1:gtdb_order_counter=o__Burkholderiales--2:gtdb_phylum_counter=p__Proteobacteria--2:gtdb_species_counter=s__Aquabacterium commune--1||s__JADJDQ01 sp016702605--1:heptad_counter=MCP-36H--6:lbd_counter=:lca_tree=f__Burkholderiaceae:length_avg=94.0:length_max=94.0:length_min=94.0:length_std=0:length_sum=94.0:mismatch_avg=19.0:mismatch_max=19.0:mismatch_min=19.0:mismatch_std=0:mismatch_sum=19.0:name=N1125399:qcovhsp_avg=100.0:qcovhsp_max=100.0:qcovhsp_min=100.0:qcovhsp_std=0:qcovhsp_sum=100.0:qend_avg=94.0:qend_max=94.0:qend_min=94.0:qend_std=0:qend_sum=94.0:qstart_avg=1.0:qstart_max=1.0:qstart_min=1.0:qstart_std=0:qstart_sum=1.0:ref_name_counter=RS_GCF_002116905.1_protein.faa_NZ_CP015118.1_3776@PF00015_full_PFAM.326.509--1:scovhsp_avg=51.4:scovhsp_max=51.4:scovhsp_min=51.4:scovhsp_std=0:scovhsp_sum=51.4:send_avg=96.0:send_max=96.0:send_min=96.0:send_std=0:send_sum=96.0:sstart_avg=3.0:sstart_max=3.0:sstart_min=3.0:sstart_std=0:sstart_sum=3.0])0.592:0.0328131[&&NHX:Sample_counter=rhizpot1--1||rhizpot3--1||rhiztom1--5||rhiztom3--3:Type_counter=GTDB--2||capture--10:besthit_avg=70.65:besthit_max=79.8:besthit_min=61.5:besthit_std=12.940054095713817:besthit_sum=141.3:bitscore_avg=148.5:bitscore_max=168.0:bitscore_min=129.0:bitscore_std=27.577164466275352:bitscore_sum=297.0:capture_class_counter=c__Acidobacteriae--1||c__Brocadiae--1||c__Clostridia--1||c__Gammaproteobacteria--7:capture_domain_counter=d__Bacteria--10:capture_family_counter=f__Brocadiaceae--1||f__Burkholderiaceae--4||f__Lachnospiraceae--1||f__SbA1--1||f__UBA5518--1||f__Vibrionaceae--1||f__Xanthomonadaceae--1:capture_genus_counter=g__Aquabacterium--1||g__Bog-209--1||g__Ideonella_A--2||g__Lacrimispora--1||g__Rubrivivax--1||g__UBA5518--1||g__Vibrio--1||g__XYD2-FULL-41-16--1||g__Xanthomonas_B--1:capture_order_counter=o__Acidobacteriales--1||o__Brocadiales--1||o__Burkholderiales--4||o__Enterobacterales--1||o__Lachnospirales--1||o__Pseudomonadales--1||o__Xanthomonadales--1:capture_phylum_counter=p__Acidobacteriota--1||p__Firmicutes_A--1||p__Planctomycetota--1||p__Proteobacteria--7:capture_species_counter=s__Aquabacterium sp002339015--1||s__Bog-209 sp003152795--1||s__Ideonella_A sakaiensis--2||s__Lacrimispora sp905215155--1||s__Rubrivivax sp018971105--1||s__UBA5518 sp002396625--1||s__Vibrio sp001506075--1||s__XYD2-FULL-41-16 sp016873155--1||s__Xanthomonas_B massiliensis--1:evalue_avg=3.8650000000000395e-39:evalue_max=7.73e-39:evalue_min=7.9e-53:evalue_std=5.465935418571956e-39:evalue_sum=7.730000000000079e-39:gapopen_avg=0.5:gapopen_max=1.0:gapopen_min=0.0:gapopen_std=0.7071067811865476:gapopen_sum=1.0:gtdb_class_counter=c__Gammaproteobacteria--2:gtdb_domain_counter=d__Bacteria--2:gtdb_family_counter=f__Burkholderiaceae--2:gtdb_genus_counter=g__Aquabacterium--1||g__JADJDQ01--1:gtdb_order_counter=o__Burkholderiales--2:gtdb_phylum_counter=p__Proteobacteria--2:gtdb_species_counter=s__Aquabacterium commune--1||s__JADJDQ01 sp016702605--1:heptad_counter=MCP-36H--12:lbd_counter=:lca_tree=f__Burkholderiaceae:length_avg=134.0:length_max=174.0:length_min=94.0:length_std=56.568542494923804:length_sum=268.0:mismatch_avg=42.0:mismatch_max=65.0:mismatch_min=19.0:mismatch_std=32.526911934581186:mismatch_sum=84.0:name=N1125400:qcovhsp_avg=99.45:qcovhsp_max=100.0:qcovhsp_min=98.9:qcovhsp_std=0.7778174593051983:qcovhsp_sum=198.9:qend_avg=133.5:qend_max=173.0:qend_min=94.0:qend_std=55.86143571373726:qend_sum=267.0:qstart_avg=1.5:qstart_max=2.0:qstart_min=1.0:qstart_std=0.7071067811865476:qstart_sum=3.0:ref_name_counter=GB_GCA_013697775.1_protein.faa_JACCWG010000019.1_4@PF00015_full_PFAM.166.359--1||RS_GCF_002116905.1_protein.faa_NZ_CP015118.1_3776@PF00015_full_PFAM.326.509--1:scovhsp_avg=70.8:scovhsp_max=90.2:scovhsp_min=51.4:scovhsp_std=27.43574311003805:scovhsp_sum=141.6:send_avg=139.5:send_max=183.0:send_min=96.0:send_std=61.518289963229634:send_sum=279.0:sstart_avg=6.5:sstart_max=10.0:sstart_min=3.0:sstart_std=4.949747468305833:sstart_sum=13.0],((((RS_GCF_007556705.1_protein.faa_NZ_VJOL01000010.1_11@PF00015_full_PFAM.479.660:0.208997[&&NHX:Type=GTDB:gtdb_class=c__Gammaproteobacteria:gtdb_domain=d__Bacteria:gtdb_family=f__Burkholderiaceae:gtdb_genus=g__Tepidimonas:gtdb_order=o__Burkholderiales:gtdb_phylum=p__Proteobacteria:gtdb_species=s__Tepidimonas thermarum:heptad=MCP-36H:species=d__Bacteria_p__Proteobacteria_c__Gammaproteobacteria_o__Burkholderiales_f__Burkholderiaceae_g__Tepidimonas_s__Tepidimonas thermarum],648e1f8f-5a11-4bef-977e-0da2d631d632_6@MCPsignal.836.909:0.0755389[&&NHX:Sample=rhiztom3:Type=capture:capture_class=c__Gammaproteobacteria:capture_domain=d__Bacteria:capture_family=f__Burkholderiaceae:capture_genus=g__Hydrogenophaga:capture_order=o__Burkholderiales:capture_phylum=p__Proteobacteria:capture_species=s__Hydrogenophaga sp013823505:heptad=MCP-36H])0.931:0.21162[&&NHX:Sample_counter=rhiztom3--1:Type_counter=GTDB--1||capture--1:capture_class_counter=c__Gammaproteobacteria--1:capture_domain_counter=d__Bacteria--1:capture_family_counter=f__Burkholderiaceae--1:capture_genus_counter=g__Hydrogenophaga--1:capture_order_counter=o__Burkholderiales--1:capture_phylum_counter=p__Proteobacteria--1:capture_species_counter=s__Hydrogenophaga sp013823505--1:gtdb_class_counter=c__Gammaproteobacteria--1:gtdb_domain_counter=d__Bacteria--1:gtdb_family_counter=f__Burkholderiaceae--1:gtdb_genus_counter=g__Tepidimonas--1:gtdb_order_counter=o__Burkholderiales--1:gtdb_phylum_counter=p__Proteobacteria--1:gtdb_species_counter=s__Tepidimonas thermarum--1:heptad_counter=MCP-36H--2:lbd_counter=:lca_tree=s__Tepidimonas thermarum:name=N1125403:ref_name_counter=],(((65abbc8e-af51-40dc-b1c0-83113a6491ad_2@MCPsignal.622.687:0.0892696[&&NHX:Sample=rhizpot3:Type=capture:capture_class=c__Gammaproteobacteria:capture_domain=d__Bacteria:capture_family=f__Burkholderiaceae:capture_genus=g__Rhodoferax:capture_order=o__Burkholderiales:capture_phylum=p__Proteobacteria:capture_species=s__Rhodoferax sp903856025:heptad=MCP-36H],(184aca9d-5b81-44e1-8e76-f7f4a05a5363_4@MCPsignal.208.246:0.0536585[&&NHX:Sample=rhiztom3:Type=capture:capture_class=c__Gammaproteobacteria:capture_domain=d__Bacteria:capture_family=f__Xanthomonadaceae:capture_genus=g__Stenotrophomonas:capture_order=o__Xanthomonadales:capture_phylum=p__Proteobacteria:capture_species=s__Stenotrophomonas rhizophila_A:heptad=MCP-36H],(GB_GCA_013416455.1_protein.faa_JACCES010000024.1_21@PF00015_full_PFAM.267.446:0.212138[&&NHX:Type=GTDB:gtdb_class=c__Gammaproteobacteria:gtdb_domain=d__Bacteria:gtdb_family=f__Burkholderiaceae:gtdb_genus=g__JACCES01:gtdb_order=o__Burkholderiales:gtdb_phylum=p__Proteobacteria:gtdb_species=s__JACCES01 sp013416455:heptad=MCP-36H:species=d__Bacteria_p__Proteobacteria_c__Gammaproteobacteria_o__Burkholderiales_f__Burkholderiaceae_g__JACCES01_s__JACCES01 sp013416455],GB_GCA_012512545.1_protein.faa_JAAZDZ010000139.1_3@PF00015_full_PFAM.243.441:0.197586[&&NHX:Type=GTDB:gtdb_class=c__Gammaproteobacteria:gtdb_domain=d__Bacteria:gtdb_family=f__Burkholderiaceae:gtdb_genus=g__JACCES01:gtdb_order=o__Burkholderiales:gtdb_phylum=p__Proteobacteria:gtdb_species=s__JACCES01 sp012512545:heptad=MCP-36H:species=d__Bacteria_p__Proteobacteria_c__Gammaproteobacteria_o__Burkholderiales_f__Burkholderiaceae_g__JACCES01_s__JACCES01 sp012512545])0.842:0.262569[&&NHX:Sample_counter=:Type_counter=GTDB--2:capture_class_counter=:capture_domain_counter=:capture_family_counter=:capture_genus_counter=:capture_order_counter=:capture_phylum_counter=:capture_species_counter=:evoltype=D:gtdb_class_counter=c__Gammaproteobacteria--2:gtdb_domain_counter=d__Bacteria--2:gtdb_family_counter=f__Burkholderiaceae--2:gtdb_genus_counter=g__JACCES01--2:gtdb_order_counter=o__Burkholderiales--2:gtdb_phylum_counter=p__Proteobacteria--2:gtdb_species_counter=s__JACCES01 sp012512545--1||s__JACCES01 sp013416455--1:heptad_counter=MCP-36H--2:lbd_counter=:lca=d__Bacteria:lca_tree=g__JACCES01:name=N1125408:ref_name_counter=])0.809:0.156511[&&NHX:Sample_counter=rhiztom3--1:Type_counter=GTDB--2||capture--1:capture_class_counter=c__Gammaproteobacteria--1:capture_domain_counter=d__Bacteria--1:capture_family_counter=f__Xanthomonadaceae--1:capture_genus_counter=g__Stenotrophomonas--1:capture_order_counter=o__Xanthomonadales--1:capture_phylum_counter=p__Proteobacteria--1:capture_species_counter=s__Stenotrophomonas rhizophila_A--1:gtdb_class_counter=c__Gammaproteobacteria--2:gtdb_domain_counter=d__Bacteria--2:gtdb_family_counter=f__Burkholderiaceae--2:gtdb_genus_counter=g__JACCES01--2:gtdb_order_counter=o__Burkholderiales--2:gtdb_phylum_counter=p__Proteobacteria--2:gtdb_species_counter=s__JACCES01 sp012512545--1||s__JACCES01 sp013416455--1:heptad_counter=MCP-36H--3:lbd_counter=:lca_tree=g__JACCES01:name=N1125409:ref_name_counter=])0.789:0.116368[&&NHX:Sample_counter=rhizpot3--1||rhiztom3--1:Type_counter=GTDB--2||capture--2:capture_class_counter=c__Gammaproteobacteria--2:capture_domain_counter=d__Bacteria--2:capture_family_counter=f__Burkholderiaceae--1||f__Xanthomonadaceae--1:capture_genus_counter=g__Rhodoferax--1||g__Stenotrophomonas--1:capture_order_counter=o__Burkholderiales--1||o__Xanthomonadales--1:capture_phylum_counter=p__Proteobacteria--2:capture_species_counter=s__Rhodoferax sp903856025--1||s__Stenotrophomonas rhizophila_A--1:gtdb_class_counter=c__Gammaproteobacteria--2:gtdb_domain_counter=d__Bacteria--2:gtdb_family_counter=f__Burkholderiaceae--2:gtdb_genus_counter=g__JACCES01--2:gtdb_order_counter=o__Burkholderiales--2:gtdb_phylum_counter=p__Proteobacteria--2:gtdb_species_counter=s__JACCES01 sp012512545--1||s__JACCES01 sp013416455--1:heptad_counter=MCP-36H--4:lbd_counter=:lca_tree=g__JACCES01:name=N1125410:ref_name_counter=],a24f5c6c-c6f8-570c-ab79-37282288062b_1@MCPsignal.125.188:0.077172[&&NHX:Sample=rhiztom3:Type=capture:capture_class=c__Gammaproteobacteria:capture_domain=d__Bacteria:capture_family=f__Burkholderiaceae:capture_genus=g__Aquabacterium:capture_order=o__Burkholderiales:capture_phylum=p__Proteobacteria:capture_species=s__Aquabacterium sp002339015:heptad=MCP-36H])0.618:0.106944[&&NHX:Sample_counter=rhizpot3--1||rhiztom3--2:Type_counter=GTDB--2||capture--3:capture_class_counter=c__Gammaproteobacteria--3:capture_domain_counter=d__Bacteria--3:capture_family_counter=f__Burkholderiaceae--2||f__Xanthomonadaceae--1:capture_genus_counter=g__Aquabacterium--1||g__Rhodoferax--1||g__Stenotrophomonas--1:capture_order_counter=o__Burkholderiales--2||o__Xanthomonadales--1:capture_phylum_counter=p__Proteobacteria--3:capture_species_counter=s__Aquabacterium sp002339015--1||s__Rhodoferax sp903856025--1||s__Stenotrophomonas rhizophila_A--1:gtdb_class_counter=c__Gammaproteobacteria--2:gtdb_domain_counter=d__Bacteria--2:gtdb_family_counter=f__Burkholderiaceae--2:gtdb_genus_counter=g__JACCES01--2:gtdb_order_counter=o__Burkholderiales--2:gtdb_phylum_counter=p__Proteobacteria--2:gtdb_species_counter=s__JACCES01 sp012512545--1||s__JACCES01 sp013416455--1:heptad_counter=MCP-36H--5:lbd_counter=:lca_tree=g__JACCES01:name=N1125412:ref_name_counter=],((((((ac939248-96e1-4270-ad69-cd2fd28e1451_1@MCPsignal.62.184:1.8e-08[&&NHX:Sample=rhizpot1:Type=capture:besthit=74.4:bitscore=158.0:capture_class=c__Desulfuromonadia:capture_domain=d__Bacteria:capture_family=f__CAIOGM01:capture_genus=g__CAIOGM01:capture_order=o__Geobacterales:capture_phylum=p__Desulfobacterota:capture_species=s__CAIOGM01 sp903929485:evalue=7.93e-50:gapopen=0.0:heptad=MCP-36H:length=121.0:mismatch=31.0:qcovhsp=99.2:qend=121.0:qstart=1.0:ref_name=GB_GCA_004322345.1_protein.faa_SCTQ01000371.1_9@PF00015_full_PFAM.456.643:scovhsp=64.7:send=131.0:sstart=11.0],e170e4f8-1bbf-5d47-a9a1-0096e01db57f_1@MCPsignal.62.157:5e-09[&&NHX:Sample=rhizpot1:Type=capture:besthit=81.1:bitscore=133.0:capture_class=c__Gammaproteobacteria:capture_domain=d__Bacteria:capture_family=f__Burkholderiaceae:capture_genus=g__Rubrivivax:capture_order=o__Burkholderiales:capture_phylum=p__Proteobacteria:capture_species=s__Rubrivivax rivuli:evalue=1.26e-40:gapopen=0.0:heptad=MCP-36H:length=95.0:mismatch=18.0:qcovhsp=100.0:qend=95.0:qstart=1.0:ref_name=GB_GCA_019112875.1_protein.faa_DXIO01000071.1_32@PF00015_full_PFAM.471.655:scovhsp=51.6:send=106.0:sstart=12.0])0.197:0.000283234[&&NHX:Sample_counter=rhizpot1--2:Type_counter=capture--2:besthit_avg=77.75:besthit_max=81.1:besthit_min=74.4:besthit_std=4.73761543394986:besthit_sum=155.5:bitscore_avg=145.5:bitscore_max=158.0:bitscore_min=133.0:bitscore_std=17.67766952966369:bitscore_sum=291.0:capture_class_counter=c__Desulfuromonadia--1||c__Gammaproteobacteria--1:capture_domain_counter=d__Bacteria--2:capture_family_counter=f__Burkholderiaceae--1||f__CAIOGM01--1:capture_genus_counter=g__CAIOGM01--1||g__Rubrivivax--1:capture_order_counter=o__Burkholderiales--1||o__Geobacterales--1:capture_phylum_counter=p__Desulfobacterota--1||p__Proteobacteria--1:capture_species_counter=s__CAIOGM01 sp903929485--1||s__Rubrivivax rivuli--1:evalue_avg=6.300000003965e-41:evalue_max=1.26e-40:evalue_min=7.93e-50:evalue_std=8.909545437343143e-41:evalue_sum=1.260000000793e-40:gapopen_avg=0.0:gapopen_max=0.0:gapopen_min=0.0:gapopen_std=0.0:gapopen_sum=0.0:gtdb_class_counter=:gtdb_domain_counter=:gtdb_family_counter=:gtdb_genus_counter=:gtdb_order_counter=:gtdb_phylum_counter=:gtdb_species_counter=:heptad_counter=MCP-36H--2:lbd_counter=:length_avg=108.0:length_max=121.0:length_min=95.0:length_std=18.384776310850235:length_sum=216.0:mismatch_avg=24.5:mismatch_max=31.0:mismatch_min=18.0:mismatch_std=9.192388155425117:mismatch_sum=49.0:name=N1125415:qcovhsp_avg=99.6:qcovhsp_max=100.0:qcovhsp_min=99.2:qcovhsp_std=0.565685424949236:qcovhsp_sum=199.2:qend_avg=108.0:qend_max=121.0:qend_min=95.0:qend_std=18.384776310850235:qend_sum=216.0:qstart_avg=1.0:qstart_max=1.0:qstart_min=1.0:qstart_std=0.0:qstart_sum=2.0:ref_name_counter=GB_GCA_004322345.1_protein.faa_SCTQ01000371.1_9@PF00015_full_PFAM.456.643--1||GB_GCA_019112875.1_protein.faa_DXIO01000071.1_32@PF00015_full_PFAM.471.655--1:scovhsp_avg=58.150000000000006:scovhsp_max=64.7:scovhsp_min=51.6:scovhsp_std=9.263098833543772:scovhsp_sum=116.30000000000001:send_avg=118.5:send_max=131.0:send_min=106.0:send_std=17.67766952966369:send_sum=237.0:sstart_avg=11.5:sstart_max=12.0:sstart_min=11.0:sstart_std=0.7071067811865476:sstart_sum=23.0],b1a002b4-b481-4d84-b326-0e1f2aa24edf_2@MCPsignal.885.1021:0.0308217[&&NHX:Sample=rhizpot1:Type=capture:besthit=72.4:bitscore=171.0:capture_class=c__Gammaproteobacteria:capture_domain=d__Bacteria:capture_family=f__Burkholderiaceae:capture_genus=g__Massilia:capture_order=o__Burkholderiales:capture_phylum=p__Proteobacteria:capture_species=s__Massilia alkalitolerans:evalue=9.49e-55:gapopen=0.0:heptad=MCP-36H:length=134.0:mismatch=37.0:qcovhsp=98.5:qend=135.0:qstart=2.0:ref_name=GB_GCA_004322345.1_protein.faa_SCTQ01000371.1_9@PF00015_full_PFAM.456.643:scovhsp=71.7:send=163.0:sstart=30.0])0.884:0.0197875[&&NHX:Sample_counter=rhizpot1--3:Type_counter=capture--3:besthit_avg=75.96666666666667:besthit_max=81.1:besthit_min=72.4:besthit_std=4.556680078010006:besthit_sum=227.9:bitscore_avg=154.0:bitscore_max=171.0:bitscore_min=133.0:bitscore_std=19.313207915827967:bitscore_sum=462.0:capture_class_counter=c__Desulfuromonadia--1||c__Gammaproteobacteria--2:capture_domain_counter=d__Bacteria--3:capture_family_counter=f__Burkholderiaceae--2||f__CAIOGM01--1:capture_genus_counter=g__CAIOGM01--1||g__Massilia--1||g__Rubrivivax--1:capture_order_counter=o__Burkholderiales--2||o__Geobacterales--1:capture_phylum_counter=p__Desulfobacterota--1||p__Proteobacteria--2:capture_species_counter=s__CAIOGM01 sp903929485--1||s__Massilia alkalitolerans--1||s__Rubrivivax rivuli--1:evalue_avg=4.2000000026433654e-41:evalue_max=1.26e-40:evalue_min=9.49e-55:evalue_std=7.274613389500064e-41:evalue_sum=1.2600000007930097e-40:gapopen_avg=0.0:gapopen_max=0.0:gapopen_min=0.0:gapopen_std=0.0:gapopen_sum=0.0:gtdb_class_counter=:gtdb_domain_counter=:gtdb_family_counter=:gtdb_genus_counter=:gtdb_order_counter=:gtdb_phylum_counter=:gtdb_species_counter=:heptad_counter=MCP-36H--3:lbd_counter=:length_avg=116.66666666666667:length_max=134.0:length_min=95.0:length_std=19.857828011475306:length_sum=350.0:mismatch_avg=28.666666666666668:mismatch_max=37.0:mismatch_min=18.0:mismatch_std=9.71253485622231:mismatch_sum=86.0:name=N1125417:qcovhsp_avg=99.23333333333333:qcovhsp_max=100.0:qcovhsp_min=98.5:qcovhsp_std=0.7505553499465134:qcovhsp_sum=297.7:qend_avg=117.0:qend_max=135.0:qend_min=95.0:qend_std=20.29778313018444:qend_sum=351.0:qstart_avg=1.3333333333333333:qstart_max=2.0:qstart_min=1.0:qstart_std=0.5773502691896257:qstart_sum=4.0:ref_name_counter=GB_GCA_004322345.1_protein.faa_SCTQ01000371.1_9@PF00015_full_PFAM.456.643--2||GB_GCA_019112875.1_protein.faa_DXIO01000071.1_32@PF00015_full_PFAM.471.655--1:scovhsp_avg=62.666666666666664:scovhsp_max=71.7:scovhsp_min=51.6:scovhsp_std=10.203104102837202:scovhsp_sum=188.0:send_avg=133.33333333333334:send_max=163.0:send_min=106.0:send_std=28.571547618799602:send_sum=400.0:sstart_avg=17.666666666666668:sstart_max=30.0:sstart_min=11.0:sstart_std=10.692676621563626:sstart_sum=53.0],(((((((4972af60-204a-4f0d-8cdb-ee79cd44d201_3@MCPsignal.322.394:0.0130857[&&NHX:Sample=rhizpot1:Type=capture:capture_class=c__Gammaproteobacteria:capture_domain=d__Bacteria:capture_family=f__Enterobacteriaceae:capture_genus=g__Rahnella:capture_order=o__Enterobacterales:capture_phylum=p__Proteobacteria:capture_species=s__Rahnella sp002951615:heptad=MCP-36H],(8dd75157-b326-4784-ba10-c0d7adbe9667_6@MCPsignal.25.76:5e-09[&&NHX:Sample=rhizpot1:Type=capture:capture_class=c__Gammaproteobacteria:capture_domain=d__Bacteria:capture_family=f__Enterobacteriaceae:capture_genus=g__Rahnella:capture_order=o__Enterobacterales:capture_phylum=p__Proteobacteria:capture_species=s__Rahnella sp002951615:heptad=MCP-36H],157d55a7-51e8-4bb6-b9e1-8904cec37ff8_1@MCPsignal.324.395:5e-09[&&NHX:Sample=rhizpot1:Type=capture:capture_class=c__Gammaproteobacteria:capture_domain=d__Bacteria:capture_family=f__Enterobacteriaceae:capture_genus=g__Rahnella:capture_order=o__Enterobacterales:capture_phylum=p__Proteobacteria:capture_species=s__Rahnella sp002951615:heptad=MCP-36H])0:5e-09[&&NHX:Sample_counter=rhizpot1--2:Type_counter=capture--2:capture_class_counter=c__Gammaproteobacteria--2:capture_domain_counter=d__Bacteria--2:capture_family_counter=f__Enterobacteriaceae--2:capture_genus_counter=g__Rahnella--2:capture_order_counter=o__Enterobacterales--2:capture_phylum_counter=p__Proteobacteria--2:capture_species_counter=s__Rahnella sp002951615--2:gtdb_class_counter=:gtdb_domain_counter=:gtdb_family_counter=:gtdb_genus_counter=:gtdb_order_counter=:gtdb_phylum_counter=:gtdb_species_counter=:heptad_counter=MCP-36H--2:lbd_counter=:name=N1125421:ref_name_counter=])0.872:0.013076[&&NHX:Sample_counter=rhizpot1--3:Type_counter=capture--3:capture_class_counter=c__Gammaproteobacteria--3:capture_domain_counter=d__Bacteria--3:capture_family_counter=f__Enterobacteriaceae--3:capture_genus_counter=g__Rahnella--3:capture_order_counter=o__Enterobacterales--3:capture_phylum_counter=p__Proteobacteria--3:capture_species_counter=s__Rahnella sp002951615--3:gtdb_class_counter=:gtdb_domain_counter=:gtdb_family_counter=:gtdb_genus_counter=:gtdb_order_counter=:gtdb_phylum_counter=:gtdb_species_counter=:heptad_counter=MCP-36H--3:lbd_counter=:name=N1125422:ref_name_counter=],(cb2bf5b9-25d6-4c9a-b972-6626fb441dc1_5@MCPsignal.321.406:0[&&NHX:Sample=rhizpot3:Type=capture:capture_class=c__Gammaproteobacteria:capture_domain=d__Bacteria:capture_family=f__Burkholderiaceae:capture_genus=g__Acidovorax:capture_order=o__Burkholderiales:capture_phylum=p__Proteobacteria:capture_species=s__Acidovorax sp019219095:heptad=MCP-36H],44c62960-463f-4685-ba8c-090125660ebf_6@MCPsignal.316.401:0[&&NHX:Sample=rhizpot3:Type=capture:capture_class=c__Gammaproteobacteria:capture_domain=d__Bacteria:capture_family=f__Burkholderiaceae:capture_genus=g__Acidovorax_A:capture_order=o__Burkholderiales:capture_phylum=p__Proteobacteria:capture_species=s__Acidovorax_A wautersii:heptad=MCP-36H]):0.0114821[&&NHX:Sample_counter=rhizpot3--2:Type_counter=capture--2:capture_class_counter=c__Gammaproteobacteria--2:capture_domain_counter=d__Bacteria--2:capture_family_counter=f__Burkholderiaceae--2:capture_genus_counter=g__Acidovorax--1||g__Acidovorax_A--1:capture_order_counter=o__Burkholderiales--2:capture_phylum_counter=p__Proteobacteria--2:capture_species_counter=s__Acidovorax sp019219095--1||s__Acidovorax_A wautersii--1:gtdb_class_counter=:gtdb_domain_counter=:gtdb_family_counter=:gtdb_genus_counter=:gtdb_order_counter=:gtdb_phylum_counter=:gtdb_species_counter=:heptad_counter=MCP-36H--2:lbd_counter=:name=N1125425:ref_name_counter=])0:5e-09[&&NHX:Sample_counter=rhizpot1--3||rhizpot3--2:Type_counter=capture--5:capture_class_counter=c__Gammaproteobacteria--5:capture_domain_counter=d__Bacteria--5:capture_family_counter=f__Burkholderiaceae--2||f__Enterobacteriaceae--3:capture_genus_counter=g__Acidovorax--1||g__Acidovorax_A--1||g__Rahnella--3:capture_order_counter=o__Burkholderiales--2||o__Enterobacterales--3:capture_phylum_counter=p__Proteobacteria--5:capture_species_counter=s__Acidovorax sp019219095--1||s__Acidovorax_A wautersii--1||s__Rahnella sp002951615--3:gtdb_class_counter=:gtdb_domain_counter=:gtdb_family_counter=:gtdb_genus_counter=:gtdb_order_counter=:gtdb_phylum_counter=:gtdb_species_counter=:heptad_counter=MCP-36H--5:lbd_counter=:name=N1125426:ref_name_counter=],(e2f31a9e-bba0-400d-8c2f-0df4f9fb0702_2@MCPsignal.270.388:0.0220263[&&NHX:Sample=rhizpot2:Type=capture:besthit=73.0:bitscore=145.0:capture_class=c__Gammaproteobacteria:capture_domain=d__Bacteria:capture_family=f__Pseudomonadaceae:capture_genus=g__Pseudomonas_F:capture_order=o__Pseudomonadales:capture_phylum=p__Proteobacteria:capture_species=s__Pseudomonas_F sp001708505:evalue=9.73e-45:gapopen=0.0:heptad=MCP-36H:length=115.0:mismatch=31.0:qcovhsp=97.5:qend=115.0:qstart=1.0:ref_name=GB_GCA_004322345.1_protein.faa_SCTQ01000371.1_9@PF00015_full_PFAM.456.643:scovhsp=61.5:send=126.0:sstart=12.0],(d2327193-d332-43c4-a681-bba94faa411a_5@MCPsignal.519.602:0.049934[&&NHX:Sample=rhizpot1:Type=capture:capture_class=c__Desulfuromonadia:capture_domain=d__Bacteria:capture_family=f__CAIOGM01:capture_genus=g__CAIOGM01:capture_order=o__Geobacterales:capture_phylum=p__Desulfobacterota:capture_species=s__CAIOGM01 sp903929485:heptad=MCP-36H],(9a785ab9-c230-46ad-93f2-6d398e0d2b21_6@MCPsignal.29.123:5e-09[&&NHX:Sample=rhizpot1:Type=capture:besthit=79.8:bitscore=127.0:capture_class=c__Gammaproteobacteria:capture_domain=d__Bacteria:capture_family=f__Pseudomonadaceae:capture_genus=g__Pseudomonas_F:capture_order=o__Pseudomonadales:capture_phylum=p__Proteobacteria:capture_species=s__Pseudomonas_F sp001708505:evalue=3.21e-38:gapopen=0.0:heptad=MCP-36H:length=94.0:mismatch=19.0:qcovhsp=100.0:qend=94.0:qstart=1.0:ref_name=GB_GCA_019112875.1_protein.faa_DXIO01000071.1_32@PF00015_full_PFAM.471.655:scovhsp=51.1:send=106.0:sstart=13.0],(e08c23b7-eee7-56ea-9ce8-f6521ff93c0c_4@MCPsignal.110.228:5e-09[&&NHX:Sample=rhizpot1:Type=capture:besthit=72.9:bitscore=149.0:capture_class=c__Gammaproteobacteria:capture_domain=d__Bacteria:capture_family=f__Pseudomonadaceae:capture_genus=g__Pseudomonas_F:capture_order=o__Pseudomonadales:capture_phylum=p__Proteobacteria:capture_species=s__Pseudomonas_F sp001708505:evalue=2.96e-46:gapopen=0.0:heptad=MCP-36H:length=118.0:mismatch=32.0:qcovhsp=100.0:qend=118.0:qstart=1.0:ref_name=GB_GCA_004322345.1_protein.faa_SCTQ01000371.1_9@PF00015_full_PFAM.456.643:scovhsp=63.1:send=129.0:sstart=12.0],85d33035-006a-4182-8eb7-e0cb3e117de0_3@MCPsignal.45.200:5e-09[&&NHX:Sample=rhizpot1:Type=capture:besthit=71.0:bitscore=182.0:capture_class=c__Gammaproteobacteria:capture_domain=d__Bacteria:capture_family=f__Burkholderiaceae:capture_genus=g__Massilia:capture_order=o__Burkholderiales:capture_phylum=p__Proteobacteria:capture_species=s__Massilia alkalitolerans:evalue=1.11e-58:gapopen=1.0:heptad=MCP-36H:length=155.0:mismatch=44.0:qcovhsp=100.0:qend=155.0:qstart=1.0:ref_name=GB_GCA_004322345.1_protein.faa_SCTQ01000371.1_9@PF00015_full_PFAM.456.643:scovhsp=82.4:send=165.0:sstart=12.0])0.407:5e-09[&&NHX:Sample_counter=rhizpot1--2:Type_counter=capture--2:besthit_avg=71.95:besthit_max=72.9:besthit_min=71.0:besthit_std=1.3435028842544443:besthit_sum=143.9:bitscore_avg=165.5:bitscore_max=182.0:bitscore_min=149.0:bitscore_std=23.33452377915607:bitscore_sum=331.0:capture_class_counter=c__Gammaproteobacteria--2:capture_domain_counter=d__Bacteria--2:capture_family_counter=f__Burkholderiaceae--1||f__Pseudomonadaceae--1:capture_genus_counter=g__Massilia--1||g__Pseudomonas_F--1:capture_order_counter=o__Burkholderiales--1||o__Pseudomonadales--1:capture_phylum_counter=p__Proteobacteria--2:capture_species_counter=s__Massilia alkalitolerans--1||s__Pseudomonas_F sp001708505--1:evalue_avg=1.480000000000555e-46:evalue_max=2.96e-46:evalue_min=1.11e-58:evalue_std=2.093036072311396e-46:evalue_sum=2.96000000000111e-46:gapopen_avg=0.5:gapopen_max=1.0:gapopen_min=0.0:gapopen_std=0.7071067811865476:gapopen_sum=1.0:gtdb_class_counter=:gtdb_domain_counter=:gtdb_family_counter=:gtdb_genus_counter=:gtdb_order_counter=:gtdb_phylum_counter=:gtdb_species_counter=:heptad_counter=MCP-36H--2:lbd_counter=:length_avg=136.5:length_max=155.0:length_min=118.0:length_std=26.16295090390226:length_sum=273.0:mismatch_avg=38.0:mismatch_max=44.0:mismatch_min=32.0:mismatch_std=8.48528137423857:mismatch_sum=76.0:name=N1125432:qcovhsp_avg=100.0:qcovhsp_max=100.0:qcovhsp_min=100.0:qcovhsp_std=0.0:qcovhsp_sum=200.0:qend_avg=136.5:qend_max=155.0:qend_min=118.0:qend_std=26.16295090390226:qend_sum=273.0:qstart_avg=1.0:qstart_max=1.0:qstart_min=1.0:qstart_std=0.0:qstart_sum=2.0:ref_name_counter=GB_GCA_004322345.1_protein.faa_SCTQ01000371.1_9@PF00015_full_PFAM.456.643--2:scovhsp_avg=72.75:scovhsp_max=82.4:scovhsp_min=63.1:scovhsp_std=13.64716087690037:scovhsp_sum=145.5:send_avg=147.0:send_max=165.0:send_min=129.0:send_std=25.45584412271571:send_sum=294.0:sstart_avg=12.0:sstart_max=12.0:sstart_min=12.0:sstart_std=0.0:sstart_sum=24.0])0:5e-09[&&NHX:Sample_counter=rhizpot1--3:Type_counter=capture--3:besthit_avg=74.56666666666666:besthit_max=79.8:besthit_min=71.0:besthit_std=4.630694692304094:besthit_sum=223.7:bitscore_avg=152.66666666666666:bitscore_max=182.0:bitscore_min=127.0:bitscore_std=27.682726262659415:bitscore_sum=458.0:capture_class_counter=c__Gammaproteobacteria--3:capture_domain_counter=d__Bacteria--3:capture_family_counter=f__Burkholderiaceae--1||f__Pseudomonadaceae--2:capture_genus_counter=g__Massilia--1||g__Pseudomonas_F--2:capture_order_counter=o__Burkholderiales--1||o__Pseudomonadales--2:capture_phylum_counter=p__Proteobacteria--3:capture_species_counter=s__Massilia alkalitolerans--1||s__Pseudomonas_F sp001708505--2:evalue_avg=1.0700000098666667e-38:evalue_max=3.21e-38:evalue_min=1.11e-58:evalue_std=1.8532943555539148e-38:evalue_sum=3.2100000296e-38:gapopen_avg=0.3333333333333333:gapopen_max=1.0:gapopen_min=0.0:gapopen_std=0.5773502691896258:gapopen_sum=1.0:gtdb_class_counter=:gtdb_domain_counter=:gtdb_family_counter=:gtdb_genus_counter=:gtdb_order_counter=:gtdb_phylum_counter=:gtdb_species_counter=:heptad_counter=MCP-36H--3:lbd_counter=:length_avg=122.33333333333333:length_max=155.0:length_min=94.0:length_std=30.730007050655445:length_sum=367.0:mismatch_avg=31.666666666666668:mismatch_max=44.0:mismatch_min=19.0:mismatch_std=12.503332889007368:mismatch_sum=95.0:name=N1125433:qcovhsp_avg=100.0:qcovhsp_max=100.0:qcovhsp_min=100.0:qcovhsp_std=0.0:qcovhsp_sum=300.0:qend_avg=122.33333333333333:qend_max=155.0:qend_min=94.0:qend_std=30.730007050655445:qend_sum=367.0:qstart_avg=1.0:qstart_max=1.0:qstart_min=1.0:qstart_std=0.0:qstart_sum=3.0:ref_name_counter=GB_GCA_004322345.1_protein.faa_SCTQ01000371.1_9@PF00015_full_PFAM.456.643--2||GB_GCA_019112875.1_protein.faa_DXIO01000071.1_32@PF00015_full_PFAM.471.655--1:scovhsp_avg=65.53333333333333:scovhsp_max=82.4:scovhsp_min=51.1:scovhsp_std=15.791242298607585:scovhsp_sum=196.6:send_avg=133.33333333333334:send_max=165.0:send_min=106.0:send_std=29.737742572921256:send_sum=400.0:sstart_avg=12.333333333333334:sstart_max=13.0:sstart_min=12.0:sstart_std=0.5773502691896257:sstart_sum=37.0])0:5e-09[&&NHX:Sample_counter=rhizpot1--4:Type_counter=capture--4:besthit_avg=74.56666666666666:besthit_max=79.8:besthit_min=71.0:besthit_std=4.630694692304094:besthit_sum=223.7:bitscore_avg=152.66666666666666:bitscore_max=182.0:bitscore_min=127.0:bitscore_std=27.682726262659415:bitscore_sum=458.0:capture_class_counter=c__Desulfuromonadia--1||c__Gammaproteobacteria--3:capture_domain_counter=d__Bacteria--4:capture_family_counter=f__Burkholderiaceae--1||f__CAIOGM01--1||f__Pseudomonadaceae--2:capture_genus_counter=g__CAIOGM01--1||g__Massilia--1||g__Pseudomonas_F--2:capture_order_counter=o__Burkholderiales--1||o__Geobacterales--1||o__Pseudomonadales--2:capture_phylum_counter=p__Desulfobacterota--1||p__Proteobacteria--3:capture_species_counter=s__CAIOGM01 sp903929485--1||s__Massilia alkalitolerans--1||s__Pseudomonas_F sp001708505--2:evalue_avg=1.0700000098666667e-38:evalue_max=3.21e-38:evalue_min=1.11e-58:evalue_std=1.8532943555539148e-38:evalue_sum=3.2100000296e-38:gapopen_avg=0.3333333333333333:gapopen_max=1.0:gapopen_min=0.0:gapopen_std=0.5773502691896258:gapopen_sum=1.0:gtdb_class_counter=:gtdb_domain_counter=:gtdb_family_counter=:gtdb_genus_counter=:gtdb_order_counter=:gtdb_phylum_counter=:gtdb_species_counter=:heptad_counter=MCP-36H--4:lbd_counter=:length_avg=122.33333333333333:length_max=155.0:length_min=94.0:length_std=30.730007050655445:length_sum=367.0:mismatch_avg=31.666666666666668:mismatch_max=44.0:mismatch_min=19.0:mismatch_std=12.503332889007368:mismatch_sum=95.0:name=N1125434:qcovhsp_avg=100.0:qcovhsp_max=100.0:qcovhsp_min=100.0:qcovhsp_std=0.0:qcovhsp_sum=300.0:qend_avg=122.33333333333333:qend_max=155.0:qend_min=94.0:qend_std=30.730007050655445:qend_sum=367.0:qstart_avg=1.0:qstart_max=1.0:qstart_min=1.0:qstart_std=0.0:qstart_sum=3.0:ref_name_counter=GB_GCA_004322345.1_protein.faa_SCTQ01000371.1_9@PF00015_full_PFAM.456.643--2||GB_GCA_019112875.1_protein.faa_DXIO01000071.1_32@PF00015_full_PFAM.471.655--1:scovhsp_avg=65.53333333333333:scovhsp_max=82.4:scovhsp_min=51.1:scovhsp_std=15.791242298607585:scovhsp_sum=196.6:send_avg=133.33333333333334:send_max=165.0:send_min=106.0:send_std=29.737742572921256:send_sum=400.0:sstart_avg=12.333333333333334:sstart_max=13.0:sstart_min=12.0:sstart_std=0.5773502691896257:sstart_sum=37.0])0:5e-09[&&NHX:Sample_counter=rhizpot1--4||rhizpot2--1:Type_counter=capture--5:besthit_avg=74.17500000000001:besthit_max=79.8:besthit_min=71.0:besthit_std=3.8612390066747553:besthit_sum=296.70000000000005:bitscore_avg=150.75:bitscore_max=182.0:bitscore_min=127.0:bitscore_std=22.925604317734646:bitscore_sum=603.0:capture_class_counter=c__Desulfuromonadia--1||c__Gammaproteobacteria--4:capture_domain_counter=d__Bacteria--5:capture_family_counter=f__Burkholderiaceae--1||f__CAIOGM01--1||f__Pseudomonadaceae--3:capture_genus_counter=g__CAIOGM01--1||g__Massilia--1||g__Pseudomonas_F--3:capture_order_counter=o__Burkholderiales--1||o__Geobacterales--1||o__Pseudomonadales--3:capture_phylum_counter=p__Desulfobacterota--1||p__Proteobacteria--4:capture_species_counter=s__CAIOGM01 sp903929485--1||s__Massilia alkalitolerans--1||s__Pseudomonas_F sp001708505--3:evalue_avg=8.0250025065e-39:evalue_max=3.21e-38:evalue_min=1.11e-58:evalue_std=1.6049998329000637e-38:evalue_sum=3.2100010026e-38:gapopen_avg=0.25:gapopen_max=1.0:gapopen_min=0.0:gapopen_std=0.5:gapopen_sum=1.0:gtdb_class_counter=:gtdb_domain_counter=:gtdb_family_counter=:gtdb_genus_counter=:gtdb_order_counter=:gtdb_phylum_counter=:gtdb_species_counter=:heptad_counter=MCP-36H--5:lbd_counter=:length_avg=120.5:length_max=155.0:length_min=94.0:length_std=25.357444666211933:length_sum=482.0:mismatch_avg=31.5:mismatch_max=44.0:mismatch_min=19.0:mismatch_std=10.214368964029708:mismatch_sum=126.0:name=N1125435:qcovhsp_avg=99.375:qcovhsp_max=100.0:qcovhsp_min=97.5:qcovhsp_std=1.25:qcovhsp_sum=397.5:qend_avg=120.5:qend_max=155.0:qend_min=94.0:qend_std=25.357444666211933:qend_sum=482.0:qstart_avg=1.0:qstart_max=1.0:qstart_min=1.0:qstart_std=0.0:qstart_sum=4.0:ref_name_counter=GB_GCA_004322345.1_protein.faa_SCTQ01000371.1_9@PF00015_full_PFAM.456.643--3||GB_GCA_019112875.1_protein.faa_DXIO01000071.1_32@PF00015_full_PFAM.471.655--1:scovhsp_avg=64.525:scovhsp_max=82.4:scovhsp_min=51.1:scovhsp_std=13.05025542534194:scovhsp_sum=258.1:send_avg=131.5:send_max=165.0:send_min=106.0:send_std=24.55605831561735:send_sum=526.0:sstart_avg=12.25:sstart_max=13.0:sstart_min=12.0:sstart_std=0.5:sstart_sum=49.0])0.81:0.00655566[&&NHX:Sample_counter=rhizpot1--7||rhizpot2--1||rhizpot3--2:Type_counter=capture--10:besthit_avg=74.17500000000001:besthit_max=79.8:besthit_min=71.0:besthit_std=3.8612390066747553:besthit_sum=296.70000000000005:bitscore_avg=150.75:bitscore_max=182.0:bitscore_min=127.0:bitscore_std=22.925604317734646:bitscore_sum=603.0:capture_class_counter=c__Desulfuromonadia--1||c__Gammaproteobacteria--9:capture_domain_counter=d__Bacteria--10:capture_family_counter=f__Burkholderiaceae--3||f__CAIOGM01--1||f__Enterobacteriaceae--3||f__Pseudomonadaceae--3:capture_genus_counter=g__Acidovorax--1||g__Acidovorax_A--1||g__CAIOGM01--1||g__Massilia--1||g__Pseudomonas_F--3||g__Rahnella--3:capture_order_counter=o__Burkholderiales--3||o__Enterobacterales--3||o__Geobacterales--1||o__Pseudomonadales--3:capture_phylum_counter=p__Desulfobacterota--1||p__Proteobacteria--9:capture_species_counter=s__Acidovorax sp019219095--1||s__Acidovorax_A wautersii--1||s__CAIOGM01 sp903929485--1||s__Massilia alkalitolerans--1||s__Pseudomonas_F sp001708505--3||s__Rahnella sp002951615--3:evalue_avg=8.0250025065e-39:evalue_max=3.21e-38:evalue_min=1.11e-58:evalue_std=1.6049998329000637e-38:evalue_sum=3.2100010026e-38:gapopen_avg=0.25:gapopen_max=1.0:gapopen_min=0.0:gapopen_std=0.5:gapopen_sum=1.0:gtdb_class_counter=:gtdb_domain_counter=:gtdb_family_counter=:gtdb_genus_counter=:gtdb_order_counter=:gtdb_phylum_counter=:gtdb_species_counter=:heptad_counter=MCP-36H--10:lbd_counter=:length_avg=120.5:length_max=155.0:length_min=94.0:length_std=25.357444666211933:length_sum=482.0:mismatch_avg=31.5:mismatch_max=44.0:mismatch_min=19.0:mismatch_std=10.214368964029708:mismatch_sum=126.0:name=N1125436:qcovhsp_avg=99.375:qcovhsp_max=100.0:qcovhsp_min=97.5:qcovhsp_std=1.25:qcovhsp_sum=397.5:qend_avg=120.5:qend_max=155.0:qend_min=94.0:qend_std=25.357444666211933:qend_sum=482.0:qstart_avg=1.0:qstart_max=1.0:qstart_min=1.0:qstart_std=0.0:qstart_sum=4.0:ref_name_counter=GB_GCA_004322345.1_protein.faa_SCTQ01000371.1_9@PF00015_full_PFAM.456.643--3||GB_GCA_019112875.1_protein.faa_DXIO01000071.1_32@PF00015_full_PFAM.471.655--1:scovhsp_avg=64.525:scovhsp_max=82.4:scovhsp_min=51.1:scovhsp_std=13.050255425341938:scovhsp_sum=258.1:send_avg=131.5:send_max=165.0:send_min=106.0:send_std=24.55605831561735:send_sum=526.0:sstart_avg=12.25:sstart_max=13.0:sstart_min=12.0:sstart_std=0.5:sstart_sum=49.0],6d21b88b-e97d-4a1f-951e-f810c3e16557_6@MCPsignal.1230.1354:5e-09[&&NHX:Sample=rhizpot1:Type=capture:besthit=75.6:bitscore=163.0:capture_class=c__Gammaproteobacteria:capture_domain=d__Bacteria:capture_family=f__Burkholderiaceae:capture_genus=g__Massilia:capture_order=o__Burkholderiales:capture_phylum=p__Proteobacteria:capture_species=s__Massilia alkalitolerans:evalue=9.13e-52:gapopen=0.0:heptad=MCP-36H:length=123.0:mismatch=30.0:qcovhsp=99.2:qend=123.0:qstart=1.0:ref_name=GB_GCA_004322345.1_protein.faa_SCTQ01000371.1_9@PF00015_full_PFAM.456.643:scovhsp=65.8:send=163.0:sstart=41.0])0:5e-09[&&NHX:Sample_counter=rhizpot1--8||rhizpot2--1||rhizpot3--2:Type_counter=capture--11:besthit_avg=74.46000000000001:besthit_max=79.8:besthit_min=71.0:besthit_std=3.404115156689031:besthit_sum=372.30000000000007:bitscore_avg=153.2:bitscore_max=182.0:bitscore_min=127.0:bitscore_std=20.59611613872868:bitscore_sum=766.0:capture_class_counter=c__Desulfuromonadia--1||c__Gammaproteobacteria--10:capture_domain_counter=d__Bacteria--11:capture_family_counter=f__Burkholderiaceae--4||f__CAIOGM01--1||f__Enterobacteriaceae--3||f__Pseudomonadaceae--3:capture_genus_counter=g__Acidovorax--1||g__Acidovorax_A--1||g__CAIOGM01--1||g__Massilia--2||g__Pseudomonas_F--3||g__Rahnella--3:capture_order_counter=o__Burkholderiales--4||o__Enterobacterales--3||o__Geobacterales--1||o__Pseudomonadales--3:capture_phylum_counter=p__Desulfobacterota--1||p__Proteobacteria--10:capture_species_counter=s__Acidovorax sp019219095--1||s__Acidovorax_A wautersii--1||s__CAIOGM01 sp903929485--1||s__Massilia alkalitolerans--2||s__Pseudomonas_F sp001708505--3||s__Rahnella sp002951615--3:evalue_avg=6.420002005200183e-39:evalue_max=3.21e-38:evalue_min=1.11e-58:evalue_std=1.4355555294608278e-38:evalue_sum=3.2100010026000915e-38:gapopen_avg=0.2:gapopen_max=1.0:gapopen_min=0.0:gapopen_std=0.447213595499958:gapopen_sum=1.0:gtdb_class_counter=:gtdb_domain_counter=:gtdb_family_counter=:gtdb_genus_counter=:gtdb_order_counter=:gtdb_phylum_counter=:gtdb_species_counter=:heptad_counter=MCP-36H--11:lbd_counter=:length_avg=121.0:length_max=155.0:length_min=94.0:length_std=21.988633427296023:length_sum=605.0:mismatch_avg=31.2:mismatch_max=44.0:mismatch_min=19.0:mismatch_std=8.87130204648675:mismatch_sum=156.0:name=N1125438:qcovhsp_avg=99.34:qcovhsp_max=100.0:qcovhsp_min=97.5:qcovhsp_std=1.0853570840972109:qcovhsp_sum=496.7:qend_avg=121.0:qend_max=155.0:qend_min=94.0:qend_std=21.988633427296023:qend_sum=605.0:qstart_avg=1.0:qstart_max=1.0:qstart_min=1.0:qstart_std=0.0:qstart_sum=5.0:ref_name_counter=GB_GCA_004322345.1_protein.faa_SCTQ01000371.1_9@PF00015_full_PFAM.456.643--4||GB_GCA_019112875.1_protein.faa_DXIO01000071.1_32@PF00015_full_PFAM.471.655--1:scovhsp_avg=64.78:scovhsp_max=82.4:scovhsp_min=51.1:scovhsp_std=11.316227286512058:scovhsp_sum=323.90000000000003:send_avg=137.8:send_max=165.0:send_min=106.0:send_std=25.508822003377578:send_sum=689.0:sstart_avg=18.0:sstart_max=41.0:sstart_min=12.0:sstart_std=12.864680330268607:sstart_sum=90.0],0a24f1e5-6ec9-4306-902f-6423dd4bca5b_4@MCPsignal.23.98:0.0173167[&&NHX:Sample=rhizpot1:Type=capture:capture_class=c__Desulfuromonadia:capture_domain=d__Bacteria:capture_family=f__CAIOGM01:capture_genus=g__CAIOGM01:capture_order=o__Geobacterales:capture_phylum=p__Desulfobacterota:capture_species=s__CAIOGM01 sp903929485:heptad=MCP-36H])0.539:0.0122557[&&NHX:Sample_counter=rhizpot1--9||rhizpot2--1||rhizpot3--2:Type_counter=capture--12:besthit_avg=74.46000000000001:besthit_max=79.8:besthit_min=71.0:besthit_std=3.404115156689031:besthit_sum=372.30000000000007:bitscore_avg=153.2:bitscore_max=182.0:bitscore_min=127.0:bitscore_std=20.59611613872868:bitscore_sum=766.0:capture_class_counter=c__Desulfuromonadia--2||c__Gammaproteobacteria--10:capture_domain_counter=d__Bacteria--12:capture_family_counter=f__Burkholderiaceae--4||f__CAIOGM01--2||f__Enterobacteriaceae--3||f__Pseudomonadaceae--3:capture_genus_counter=g__Acidovorax--1||g__Acidovorax_A--1||g__CAIOGM01--2||g__Massilia--2||g__Pseudomonas_F--3||g__Rahnella--3:capture_order_counter=o__Burkholderiales--4||o__Enterobacterales--3||o__Geobacterales--2||o__Pseudomonadales--3:capture_phylum_counter=p__Desulfobacterota--2||p__Proteobacteria--10:capture_species_counter=s__Acidovorax sp019219095--1||s__Acidovorax_A wautersii--1||s__CAIOGM01 sp903929485--2||s__Massilia alkalitolerans--2||s__Pseudomonas_F sp001708505--3||s__Rahnella sp002951615--3:evalue_avg=6.420002005200183e-39:evalue_max=3.21e-38:evalue_min=1.11e-58:evalue_std=1.4355555294608278e-38:evalue_sum=3.2100010026000915e-38:gapopen_avg=0.2:gapopen_max=1.0:gapopen_min=0.0:gapopen_std=0.447213595499958:gapopen_sum=1.0:gtdb_class_counter=:gtdb_domain_counter=:gtdb_family_counter=:gtdb_genus_counter=:gtdb_order_counter=:gtdb_phylum_counter=:gtdb_species_counter=:heptad_counter=MCP-36H--12:lbd_counter=:length_avg=121.0:length_max=155.0:length_min=94.0:length_std=21.988633427296023:length_sum=605.0:mismatch_avg=31.2:mismatch_max=44.0:mismatch_min=19.0:mismatch_std=8.87130204648675:mismatch_sum=156.0:name=N1125440:qcovhsp_avg=99.34:qcovhsp_max=100.0:qcovhsp_min=97.5:qcovhsp_std=1.0853570840972109:qcovhsp_sum=496.7:qend_avg=121.0:qend_max=155.0:qend_min=94.0:qend_std=21.988633427296023:qend_sum=605.0:qstart_avg=1.0:qstart_max=1.0:qstart_min=1.0:qstart_std=0.0:qstart_sum=5.0:ref_name_counter=GB_GCA_004322345.1_protein.faa_SCTQ01000371.1_9@PF00015_full_PFAM.456.643--4||GB_GCA_019112875.1_protein.faa_DXIO01000071.1_32@PF00015_full_PFAM.471.655--1:scovhsp_avg=64.78:scovhsp_max=82.4:scovhsp_min=51.1:scovhsp_std=11.316227286512058:scovhsp_sum=323.90000000000003:send_avg=137.8:send_max=165.0:send_min=106.0:send_std=25.508822003377578:send_sum=689.0:sstart_avg=18.0:sstart_max=41.0:sstart_min=12.0:sstart_std=12.864680330268607:sstart_sum=90.0],532f2cea-6b19-4387-ba09-c98297d4040a_4@MCPsignal.20.157:0.178153[&&NHX:Sample=rhizpot1:Type=capture:besthit=73.9:bitscore=173.0:capture_class=c__Gammaproteobacteria:capture_domain=d__Bacteria:capture_family=f__Burkholderiaceae:capture_genus=g__Rubrivivax:capture_order=o__Burkholderiales:capture_phylum=p__Proteobacteria:capture_species=s__Rubrivivax sp001295865:evalue=1.61e-55:gapopen=0.0:heptad=MCP-36H:length=134.0:mismatch=35.0:qcovhsp=97.8:qend=136.0:qstart=3.0:ref_name=RS_GCF_003933735.1_protein.faa_NZ_RSED01000005.1_27@PF00015_full_PFAM.476.661:scovhsp=72.4:send=165.0:sstart=32.0])0.018:0.0146176[&&NHX:Sample_counter=rhizpot1--10||rhizpot2--1||rhizpot3--2:Type_counter=capture--13:besthit_avg=74.36666666666667:besthit_max=79.8:besthit_min=71.0:besthit_std=3.053304221113031:besthit_sum=446.20000000000005:bitscore_avg=156.5:bitscore_max=182.0:bitscore_min=127.0:bitscore_std=20.117156856772777:bitscore_sum=939.0:capture_class_counter=c__Desulfuromonadia--2||c__Gammaproteobacteria--11:capture_domain_counter=d__Bacteria--13:capture_family_counter=f__Burkholderiaceae--5||f__CAIOGM01--2||f__Enterobacteriaceae--3||f__Pseudomonadaceae--3:capture_genus_counter=g__Acidovorax--1||g__Acidovorax_A--1||g__CAIOGM01--2||g__Massilia--2||g__Pseudomonas_F--3||g__Rahnella--3||g__Rubrivivax--1:capture_order_counter=o__Burkholderiales--5||o__Enterobacterales--3||o__Geobacterales--2||o__Pseudomonadales--3:capture_phylum_counter=p__Desulfobacterota--2||p__Proteobacteria--11:capture_species_counter=s__Acidovorax sp019219095--1||s__Acidovorax_A wautersii--1||s__CAIOGM01 sp903929485--2||s__Massilia alkalitolerans--2||s__Pseudomonas_F sp001708505--3||s__Rahnella sp002951615--3||s__Rubrivivax sp001295865--1:evalue_avg=5.3500016710001526e-39:evalue_max=3.21e-38:evalue_min=1.11e-58:evalue_std=1.3104769305271024e-38:evalue_sum=3.2100010026000915e-38:gapopen_avg=0.16666666666666666:gapopen_max=1.0:gapopen_min=0.0:gapopen_std=0.408248290463863:gapopen_sum=1.0:gtdb_class_counter=:gtdb_domain_counter=:gtdb_family_counter=:gtdb_genus_counter=:gtdb_order_counter=:gtdb_phylum_counter=:gtdb_species_counter=:heptad_counter=MCP-36H--13:lbd_counter=:length_avg=123.16666666666667:length_max=155.0:length_min=94.0:length_std=20.370730636544845:length_sum=739.0:mismatch_avg=31.833333333333332:mismatch_max=44.0:mismatch_min=19.0:mismatch_std=8.084965470963166:mismatch_sum=191.0:name=N1125442:qcovhsp_avg=99.08333333333333:qcovhsp_max=100.0:qcovhsp_min=97.5:qcovhsp_std=1.1565754046609622:qcovhsp_sum=594.5:qend_avg=123.5:qend_max=155.0:qend_min=94.0:qend_std=20.59854363784003:qend_sum=741.0:qstart_avg=1.3333333333333333:qstart_max=3.0:qstart_min=1.0:qstart_std=0.816496580927726:qstart_sum=8.0:ref_name_counter=GB_GCA_004322345.1_protein.faa_SCTQ01000371.1_9@PF00015_full_PFAM.456.643--4||GB_GCA_019112875.1_protein.faa_DXIO01000071.1_32@PF00015_full_PFAM.471.655--1||RS_GCF_003933735.1_protein.faa_NZ_RSED01000005.1_27@PF00015_full_PFAM.476.661--1:scovhsp_avg=66.05000000000001:scovhsp_max=82.4:scovhsp_min=51.1:scovhsp_std=10.588814853419622:scovhsp_sum=396.30000000000007:send_avg=142.33333333333334:send_max=165.0:send_min=106.0:send_std=25.374527910222618:send_sum=854.0:sstart_avg=20.333333333333332:sstart_max=41.0:sstart_min=12.0:sstart_std=12.847827313077751:sstart_sum=122.0],eff7ddee-c77d-5c94-9363-5fd7e946a02a_1@MCPsignal.153.199:5e-09[&&NHX:Sample=rhizpot1:Type=capture:capture_class=c__Gammaproteobacteria:capture_domain=d__Bacteria:capture_family=f__Pseudomonadaceae:capture_genus=g__Pseudomonas_F:capture_order=o__Pseudomonadales:capture_phylum=p__Proteobacteria:capture_species=s__Pseudomonas_F sp001708505:heptad=MCP-36H])0:1.8e-08[&&NHX:Sample_counter=rhizpot1--11||rhizpot2--1||rhizpot3--2:Type_counter=capture--14:besthit_avg=74.36666666666667:besthit_max=79.8:besthit_min=71.0:besthit_std=3.053304221113031:besthit_sum=446.20000000000005:bitscore_avg=156.5:bitscore_max=182.0:bitscore_min=127.0:bitscore_std=20.117156856772777:bitscore_sum=939.0:capture_class_counter=c__Desulfuromonadia--2||c__Gammaproteobacteria--12:capture_domain_counter=d__Bacteria--14:capture_family_counter=f__Burkholderiaceae--5||f__CAIOGM01--2||f__Enterobacteriaceae--3||f__Pseudomonadaceae--4:capture_genus_counter=g__Acidovorax--1||g__Acidovorax_A--1||g__CAIOGM01--2||g__Massilia--2||g__Pseudomonas_F--4||g__Rahnella--3||g__Rubrivivax--1:capture_order_counter=o__Burkholderiales--5||o__Enterobacterales--3||o__Geobacterales--2||o__Pseudomonadales--4:capture_phylum_counter=p__Desulfobacterota--2||p__Proteobacteria--12:capture_species_counter=s__Acidovorax sp019219095--1||s__Acidovorax_A wautersii--1||s__CAIOGM01 sp903929485--2||s__Massilia alkalitolerans--2||s__Pseudomonas_F sp001708505--4||s__Rahnella sp002951615--3||s__Rubrivivax sp001295865--1:evalue_avg=5.3500016710001526e-39:evalue_max=3.21e-38:evalue_min=1.11e-58:evalue_std=1.3104769305271024e-38:evalue_sum=3.2100010026000915e-38:gapopen_avg=0.16666666666666666:gapopen_max=1.0:gapopen_min=0.0:gapopen_std=0.408248290463863:gapopen_sum=1.0:gtdb_class_counter=:gtdb_domain_counter=:gtdb_family_counter=:gtdb_genus_counter=:gtdb_order_counter=:gtdb_phylum_counter=:gtdb_species_counter=:heptad_counter=MCP-36H--14:lbd_counter=:length_avg=123.16666666666667:length_max=155.0:length_min=94.0:length_std=20.370730636544845:length_sum=739.0:mismatch_avg=31.833333333333332:mismatch_max=44.0:mismatch_min=19.0:mismatch_std=8.084965470963166:mismatch_sum=191.0:name=N1125444:qcovhsp_avg=99.08333333333333:qcovhsp_max=100.0:qcovhsp_min=97.5:qcovhsp_std=1.1565754046609622:qcovhsp_sum=594.5:qend_avg=123.5:qend_max=155.0:qend_min=94.0:qend_std=20.59854363784003:qend_sum=741.0:qstart_avg=1.3333333333333333:qstart_max=3.0:qstart_min=1.0:qstart_std=0.816496580927726:qstart_sum=8.0:ref_name_counter=GB_GCA_004322345.1_protein.faa_SCTQ01000371.1_9@PF00015_full_PFAM.456.643--4||GB_GCA_019112875.1_protein.faa_DXIO01000071.1_32@PF00015_full_PFAM.471.655--1||RS_GCF_003933735.1_protein.faa_NZ_RSED01000005.1_27@PF00015_full_PFAM.476.661--1:scovhsp_avg=66.05000000000001:scovhsp_max=82.4:scovhsp_min=51.1:scovhsp_std=10.588814853419622:scovhsp_sum=396.30000000000007:send_avg=142.33333333333334:send_max=165.0:send_min=106.0:send_std=25.374527910222618:send_sum=854.0:sstart_avg=20.333333333333332:sstart_max=41.0:sstart_min=12.0:sstart_std=12.847827313077751:sstart_sum=122.0])0.75:0.0067077[&&NHX:Sample_counter=rhizpot1--14||rhizpot2--1||rhizpot3--2:Type_counter=capture--17:besthit_avg=74.9:besthit_max=81.1:besthit_min=71.0:besthit_std=3.414308129035805:besthit_sum=674.1:bitscore_avg=155.66666666666666:bitscore_max=182.0:bitscore_min=127.0:bitscore_std=18.648056198971517:bitscore_sum=1401.0:capture_class_counter=c__Desulfuromonadia--3||c__Gammaproteobacteria--14:capture_domain_counter=d__Bacteria--17:capture_family_counter=f__Burkholderiaceae--7||f__CAIOGM01--3||f__Enterobacteriaceae--3||f__Pseudomonadaceae--4:capture_genus_counter=g__Acidovorax--1||g__Acidovorax_A--1||g__CAIOGM01--3||g__Massilia--3||g__Pseudomonas_F--4||g__Rahnella--3||g__Rubrivivax--2:capture_order_counter=o__Burkholderiales--7||o__Enterobacterales--3||o__Geobacterales--3||o__Pseudomonadales--4:capture_phylum_counter=p__Desulfobacterota--3||p__Proteobacteria--14:capture_species_counter=s__Acidovorax sp019219095--1||s__Acidovorax_A wautersii--1||s__CAIOGM01 sp903929485--3||s__Massilia alkalitolerans--3||s__Pseudomonas_F sp001708505--4||s__Rahnella sp002951615--3||s__Rubrivivax rivuli--1||s__Rubrivivax sp001295865--1:evalue_avg=3.5806677806755794e-39:evalue_max=3.21e-38:evalue_min=1.11e-58:evalue_std=1.0694830761867981e-38:evalue_sum=3.222601002608022e-38:gapopen_avg=0.1111111111111111:gapopen_max=1.0:gapopen_min=0.0:gapopen_std=0.3333333333333333:gapopen_sum=1.0:gtdb_class_counter=:gtdb_domain_counter=:gtdb_family_counter=:gtdb_genus_counter=:gtdb_order_counter=:gtdb_phylum_counter=:gtdb_species_counter=:heptad_counter=MCP-36H--17:lbd_counter=:length_avg=121.0:length_max=155.0:length_min=94.0:length_std=19.196353820452465:length_sum=1089.0:mismatch_avg=30.77777777777778:mismatch_max=44.0:mismatch_min=18.0:mismatch_std=8.181958472422385:mismatch_sum=277.0:name=N1125445:qcovhsp_avg=99.13333333333333:qcovhsp_max=100.0:qcovhsp_min=97.5:qcovhsp_std=0.991211380079951:qcovhsp_sum=892.1999999999999:qend_avg=121.33333333333333:qend_max=155.0:qend_min=94.0:qend_std=19.461500456028567:qend_sum=1092.0:qstart_avg=1.3333333333333333:qstart_max=3.0:qstart_min=1.0:qstart_std=0.7071067811865476:qstart_sum=12.0:ref_name_counter=GB_GCA_004322345.1_protein.faa_SCTQ01000371.1_9@PF00015_full_PFAM.456.643--6||GB_GCA_019112875.1_protein.faa_DXIO01000071.1_32@PF00015_full_PFAM.471.655--2||RS_GCF_003933735.1_protein.faa_NZ_RSED01000005.1_27@PF00015_full_PFAM.476.661--1:scovhsp_avg=64.92222222222222:scovhsp_max=82.4:scovhsp_min=51.1:scovhsp_std=9.948087476718552:scovhsp_sum=584.3:send_avg=139.33333333333334:send_max=165.0:send_min=106.0:send_std=25.034975534240093:send_sum=1254.0:sstart_avg=19.444444444444443:sstart_max=41.0:sstart_min=11.0:sstart_std=11.5554220077753:sstart_sum=175.0],(f989353a-1cd8-4bd7-9c72-af04a19c8c9b_5@MCPsignal.370.443:0.0324045[&&NHX:Sample=rhizpot3:Type=capture:capture_class=c__Alphaproteobacteria:capture_domain=d__Bacteria:capture_family=f__Xanthobacteraceae:capture_genus=g__Bradyrhizobium:capture_order=o__Rhizobiales:capture_phylum=p__Proteobacteria:capture_species=s__Bradyrhizobium canariense_C:heptad=MCP-36H],c06a426d-a49f-4cfa-a75c-6a6e401aa106_5@MCPsignal.557.712:0.0259543[&&NHX:Sample=rhizpot3:Type=capture:besthit=72.1:bitscore=188.0:capture_class=c__Gammaproteobacteria:capture_domain=d__Bacteria:capture_family=f__Xanthomonadaceae:capture_genus=g__JABFWF01:capture_order=o__Xanthomonadales:capture_phylum=p__Proteobacteria:capture_species=s__JABFWF01 sp013362405:evalue=2.91e-61:gapopen=1.0:heptad=MCP-36H:length=154.0:mismatch=42.0:qcovhsp=99.4:qend=154.0:qstart=1.0:ref_name=GB_GCA_004322345.1_protein.faa_SCTQ01000371.1_9@PF00015_full_PFAM.456.643:scovhsp=81.8:send=163.0:sstart=11.0])0:5e-09[&&NHX:Sample_counter=rhizpot3--2:Type_counter=capture--2:besthit_avg=72.1:besthit_max=72.1:besthit_min=72.1:besthit_std=0:besthit_sum=72.1:bitscore_avg=188.0:bitscore_max=188.0:bitscore_min=188.0:bitscore_std=0:bitscore_sum=188.0:capture_class_counter=c__Alphaproteobacteria--1||c__Gammaproteobacteria--1:capture_domain_counter=d__Bacteria--2:capture_family_counter=f__Xanthobacteraceae--1||f__Xanthomonadaceae--1:capture_genus_counter=g__Bradyrhizobium--1||g__JABFWF01--1:capture_order_counter=o__Rhizobiales--1||o__Xanthomonadales--1:capture_phylum_counter=p__Proteobacteria--2:capture_species_counter=s__Bradyrhizobium canariense_C--1||s__JABFWF01 sp013362405--1:evalue_avg=2.91e-61:evalue_max=2.91e-61:evalue_min=2.91e-61:evalue_std=0:evalue_sum=2.91e-61:gapopen_avg=1.0:gapopen_max=1.0:gapopen_min=1.0:gapopen_std=0:gapopen_sum=1.0:gtdb_class_counter=:gtdb_domain_counter=:gtdb_family_counter=:gtdb_genus_counter=:gtdb_order_counter=:gtdb_phylum_counter=:gtdb_species_counter=:heptad_counter=MCP-36H--2:lbd_counter=:length_avg=154.0:length_max=154.0:length_min=154.0:length_std=0:length_sum=154.0:mismatch_avg=42.0:mismatch_max=42.0:mismatch_min=42.0:mismatch_std=0:mismatch_sum=42.0:name=N1125448:qcovhsp_avg=99.4:qcovhsp_max=99.4:qcovhsp_min=99.4:qcovhsp_std=0:qcovhsp_sum=99.4:qend_avg=154.0:qend_max=154.0:qend_min=154.0:qend_std=0:qend_sum=154.0:qstart_avg=1.0:qstart_max=1.0:qstart_min=1.0:qstart_std=0:qstart_sum=1.0:ref_name_counter=GB_GCA_004322345.1_protein.faa_SCTQ01000371.1_9@PF00015_full_PFAM.456.643--1:scovhsp_avg=81.8:scovhsp_max=81.8:scovhsp_min=81.8:scovhsp_std=0:scovhsp_sum=81.8:send_avg=163.0:send_max=163.0:send_min=163.0:send_std=0:send_sum=163.0:sstart_avg=11.0:sstart_max=11.0:sstart_min=11.0:sstart_std=0:sstart_sum=11.0])0.755:0.0214131[&&NHX:Sample_counter=rhizpot1--14||rhizpot2--1||rhizpot3--4:Type_counter=capture--19:besthit_avg=74.61999999999999:besthit_max=81.1:besthit_min=71.0:besthit_std=3.3385958458942295:besthit_sum=746.1999999999999:bitscore_avg=158.9:bitscore_max=188.0:bitscore_min=127.0:bitscore_std=20.338523927649113:bitscore_sum=1589.0:capture_class_counter=c__Alphaproteobacteria--1||c__Desulfuromonadia--3||c__Gammaproteobacteria--15:capture_domain_counter=d__Bacteria--19:capture_family_counter=f__Burkholderiaceae--7||f__CAIOGM01--3||f__Enterobacteriaceae--3||f__Pseudomonadaceae--4||f__Xanthobacteraceae--1||f__Xanthomonadaceae--1:capture_genus_counter=g__Acidovorax--1||g__Acidovorax_A--1||g__Bradyrhizobium--1||g__CAIOGM01--3||g__JABFWF01--1||g__Massilia--3||g__Pseudomonas_F--4||g__Rahnella--3||g__Rubrivivax--2:capture_order_counter=o__Burkholderiales--7||o__Enterobacterales--3||o__Geobacterales--3||o__Pseudomonadales--4||o__Rhizobiales--1||o__Xanthomonadales--1:capture_phylum_counter=p__Desulfobacterota--3||p__Proteobacteria--16:capture_species_counter=s__Acidovorax sp019219095--1||s__Acidovorax_A wautersii--1||s__Bradyrhizobium canariense_C--1||s__CAIOGM01 sp903929485--3||s__JABFWF01 sp013362405--1||s__Massilia alkalitolerans--3||s__Pseudomonas_F sp001708505--4||s__Rahnella sp002951615--3||s__Rubrivivax rivuli--1||s__Rubrivivax sp001295865--1:evalue_avg=3.222601002608022e-39:evalue_max=3.21e-38:evalue_min=2.91e-61:evalue_std=1.0146561014452097e-38:evalue_sum=3.222601002608022e-38:gapopen_avg=0.2:gapopen_max=1.0:gapopen_min=0.0:gapopen_std=0.42163702135578396:gapopen_sum=2.0:gtdb_class_counter=:gtdb_domain_counter=:gtdb_family_counter=:gtdb_genus_counter=:gtdb_order_counter=:gtdb_phylum_counter=:gtdb_species_counter=:heptad_counter=MCP-36H--19:lbd_counter=:length_avg=124.3:length_max=155.0:length_min=94.0:length_std=20.89151874698332:length_sum=1243.0:mismatch_avg=31.9:mismatch_max=44.0:mismatch_min=18.0:mismatch_std=8.491171886141512:mismatch_sum=319.0:name=N1125449:qcovhsp_avg=99.16:qcovhsp_max=100.0:qcovhsp_min=97.5:qcovhsp_std=0.9383200117467632:qcovhsp_sum=991.5999999999999:qend_avg=124.6:qend_max=155.0:qend_min=94.0:qend_std=21.05653764933299:qend_sum=1246.0:qstart_avg=1.3:qstart_max=3.0:qstart_min=1.0:qstart_std=0.6749485577105528:qstart_sum=13.0:ref_name_counter=GB_GCA_004322345.1_protein.faa_SCTQ01000371.1_9@PF00015_full_PFAM.456.643--7||GB_GCA_019112875.1_protein.faa_DXIO01000071.1_32@PF00015_full_PFAM.471.655--2||RS_GCF_003933735.1_protein.faa_NZ_RSED01000005.1_27@PF00015_full_PFAM.476.661--1:scovhsp_avg=66.61:scovhsp_max=82.4:scovhsp_min=51.1:scovhsp_std=10.791400897628321:scovhsp_sum=666.1:send_avg=141.7:send_max=165.0:send_min=106.0:send_std=24.761304937789973:send_sum=1417.0:sstart_avg=18.6:sstart_max=41.0:sstart_min=11.0:sstart_std=11.217050513491603:sstart_sum=186.0],(67feecdf-9c26-4e45-a770-8c8ab888058f_6@MCPsignal.118.182:5e-09[&&NHX:Sample=rhizpot1:Type=capture:capture_class=c__Gammaproteobacteria:capture_domain=d__Bacteria:capture_family=f__Burkholderiaceae:capture_genus=g__Herbaspirillum:capture_order=o__Burkholderiales:capture_phylum=p__Proteobacteria:capture_species=s__Herbaspirillum frisingense:heptad=MCP-36H],(RS_GCF_007988905.1_protein.faa_NZ_BJVA01000014.1_56@PF00015_full_PFAM.36.126:1.43334[&&NHX:Type=GTDB:gtdb_class=c__Alphaproteobacteria:gtdb_domain=d__Bacteria:gtdb_family=f__Acetobacteraceae:gtdb_genus=g__Gluconobacter:gtdb_order=o__Acetobacterales:gtdb_phylum=p__Proteobacteria:gtdb_species=s__Gluconobacter kanchanaburiensis:heptad=MCP-36H:species=d__Bacteria_p__Proteobacteria_c__Alphaproteobacteria_o__Acetobacterales_f__Acetobacteraceae_g__Gluconobacter_s__Gluconobacter kanchanaburiensis],806f0a86-14d8-407f-80c8-64a91ab814a8_2@MCPsignal.178.242:5e-09[&&NHX:Sample=rhizpot1:Type=capture:capture_class=c__Gammaproteobacteria:capture_domain=d__Bacteria:capture_family=f__Thiobacillaceae:capture_genus=g__PFJX01:capture_order=o__Burkholderiales:capture_phylum=p__Proteobacteria:capture_species=s__PFJX01 sp002281555:heptad=MCP-36H])1:0.116166[&&NHX:Sample_counter=rhizpot1--1:Type_counter=GTDB--1||capture--1:capture_class_counter=c__Gammaproteobacteria--1:capture_domain_counter=d__Bacteria--1:capture_family_counter=f__Thiobacillaceae--1:capture_genus_counter=g__PFJX01--1:capture_order_counter=o__Burkholderiales--1:capture_phylum_counter=p__Proteobacteria--1:capture_species_counter=s__PFJX01 sp002281555--1:gtdb_class_counter=c__Alphaproteobacteria--1:gtdb_domain_counter=d__Bacteria--1:gtdb_family_counter=f__Acetobacteraceae--1:gtdb_genus_counter=g__Gluconobacter--1:gtdb_order_counter=o__Acetobacterales--1:gtdb_phylum_counter=p__Proteobacteria--1:gtdb_species_counter=s__Gluconobacter kanchanaburiensis--1:heptad_counter=MCP-36H--2:lbd_counter=:lca_tree=s__Gluconobacter kanchanaburiensis:name=N1125453:ref_name_counter=])0.569:0.0260648[&&NHX:Sample_counter=rhizpot1--2:Type_counter=GTDB--1||capture--2:capture_class_counter=c__Gammaproteobacteria--2:capture_domain_counter=d__Bacteria--2:capture_family_counter=f__Burkholderiaceae--1||f__Thiobacillaceae--1:capture_genus_counter=g__Herbaspirillum--1||g__PFJX01--1:capture_order_counter=o__Burkholderiales--2:capture_phylum_counter=p__Proteobacteria--2:capture_species_counter=s__Herbaspirillum frisingense--1||s__PFJX01 sp002281555--1:gtdb_class_counter=c__Alphaproteobacteria--1:gtdb_domain_counter=d__Bacteria--1:gtdb_family_counter=f__Acetobacteraceae--1:gtdb_genus_counter=g__Gluconobacter--1:gtdb_order_counter=o__Acetobacterales--1:gtdb_phylum_counter=p__Proteobacteria--1:gtdb_species_counter=s__Gluconobacter kanchanaburiensis--1:heptad_counter=MCP-36H--3:lbd_counter=:lca_tree=s__Gluconobacter kanchanaburiensis:name=N1125454:ref_name_counter=])0.893:0.109108[&&NHX:Sample_counter=rhizpot1--16||rhizpot2--1||rhizpot3--4:Type_counter=GTDB--1||capture--21:besthit_avg=74.61999999999999:besthit_max=81.1:besthit_min=71.0:besthit_std=3.3385958458942295:besthit_sum=746.1999999999999:bitscore_avg=158.9:bitscore_max=188.0:bitscore_min=127.0:bitscore_std=20.338523927649113:bitscore_sum=1589.0:capture_class_counter=c__Alphaproteobacteria--1||c__Desulfuromonadia--3||c__Gammaproteobacteria--17:capture_domain_counter=d__Bacteria--21:capture_family_counter=f__Burkholderiaceae--8||f__CAIOGM01--3||f__Enterobacteriaceae--3||f__Pseudomonadaceae--4||f__Thiobacillaceae--1||f__Xanthobacteraceae--1||f__Xanthomonadaceae--1:capture_genus_counter=g__Acidovorax--1||g__Acidovorax_A--1||g__Bradyrhizobium--1||g__CAIOGM01--3||g__Herbaspirillum--1||g__JABFWF01--1||g__Massilia--3||g__PFJX01--1||g__Pseudomonas_F--4||g__Rahnella--3||g__Rubrivivax--2:capture_order_counter=o__Burkholderiales--9||o__Enterobacterales--3||o__Geobacterales--3||o__Pseudomonadales--4||o__Rhizobiales--1||o__Xanthomonadales--1:capture_phylum_counter=p__Desulfobacterota--3||p__Proteobacteria--18:capture_species_counter=s__Acidovorax sp019219095--1||s__Acidovorax_A wautersii--1||s__Bradyrhizobium canariense_C--1||s__CAIOGM01 sp903929485--3||s__Herbaspirillum frisingense--1||s__JABFWF01 sp013362405--1||s__Massilia alkalitolerans--3||s__PFJX01 sp002281555--1||s__Pseudomonas_F sp001708505--4||s__Rahnella sp002951615--3||s__Rubrivivax rivuli--1||s__Rubrivivax sp001295865--1:evalue_avg=3.222601002608022e-39:evalue_max=3.21e-38:evalue_min=2.91e-61:evalue_std=1.0146561014452097e-38:evalue_sum=3.222601002608022e-38:gapopen_avg=0.2:gapopen_max=1.0:gapopen_min=0.0:gapopen_std=0.42163702135578396:gapopen_sum=2.0:gtdb_class_counter=c__Alphaproteobacteria--1:gtdb_domain_counter=d__Bacteria--1:gtdb_family_counter=f__Acetobacteraceae--1:gtdb_genus_counter=g__Gluconobacter--1:gtdb_order_counter=o__Acetobacterales--1:gtdb_phylum_counter=p__Proteobacteria--1:gtdb_species_counter=s__Gluconobacter kanchanaburiensis--1:heptad_counter=MCP-36H--22:lbd_counter=:lca_tree=s__Gluconobacter kanchanaburiensis:length_avg=124.3:length_max=155.0:length_min=94.0:length_std=20.89151874698332:length_sum=1243.0:mismatch_avg=31.9:mismatch_max=44.0:mismatch_min=18.0:mismatch_std=8.491171886141512:mismatch_sum=319.0:name=N1125455:qcovhsp_avg=99.16:qcovhsp_max=100.0:qcovhsp_min=97.5:qcovhsp_std=0.9383200117467632:qcovhsp_sum=991.5999999999999:qend_avg=124.6:qend_max=155.0:qend_min=94.0:qend_std=21.05653764933299:qend_sum=1246.0:qstart_avg=1.3:qstart_max=3.0:qstart_min=1.0:qstart_std=0.6749485577105528:qstart_sum=13.0:ref_name_counter=GB_GCA_004322345.1_protein.faa_SCTQ01000371.1_9@PF00015_full_PFAM.456.643--7||GB_GCA_019112875.1_protein.faa_DXIO01000071.1_32@PF00015_full_PFAM.471.655--2||RS_GCF_003933735.1_protein.faa_NZ_RSED01000005.1_27@PF00015_full_PFAM.476.661--1:scovhsp_avg=66.61:scovhsp_max=82.4:scovhsp_min=51.1:scovhsp_std=10.791400897628321:scovhsp_sum=666.1:send_avg=141.7:send_max=165.0:send_min=106.0:send_std=24.761304937789973:send_sum=1417.0:sstart_avg=18.6:sstart_max=41.0:sstart_min=11.0:sstart_std=11.217050513491603:sstart_sum=186.0],((GB_GCA_004322345.1_protein.faa_SCTQ01000371.1_9@PF00015_full_PFAM.456.643:0.0743094[&&NHX:Type=GTDB:gtdb_class=c__Gammaproteobacteria:gtdb_domain=d__Bacteria:gtdb_family=f__Burkholderiaceae:gtdb_genus=g__Aquabacterium:gtdb_order=o__Burkholderiales:gtdb_phylum=p__Proteobacteria:gtdb_species=s__Aquabacterium sp004322345:heptad=MCP-36H:species=d__Bacteria_p__Proteobacteria_c__Gammaproteobacteria_o__Burkholderiales_f__Burkholderiaceae_g__Aquabacterium_s__Aquabacterium sp004322345],(RS_GCF_003933735.1_protein.faa_NZ_RSED01000005.1_27@PF00015_full_PFAM.476.661:0.0225458[&&NHX:Type=GTDB:gtdb_class=c__Gammaproteobacteria:gtdb_domain=d__Bacteria:gtdb_family=f__Burkholderiaceae:gtdb_genus=g__Aquabacterium:gtdb_order=o__Burkholderiales:gtdb_phylum=p__Proteobacteria:gtdb_species=s__Aquabacterium sp003933735:heptad=MCP-36H:species=d__Bacteria_p__Proteobacteria_c__Gammaproteobacteria_o__Burkholderiales_f__Burkholderiaceae_g__Aquabacterium_s__Aquabacterium sp003933735],(GB_GCA_002339015.1_protein.faa_DDJC01000084.1_10@PF00015_full_PFAM.469.654:5e-09[&&NHX:Type=GTDB:gtdb_class=c__Gammaproteobacteria:gtdb_domain=d__Bacteria:gtdb_family=f__Burkholderiaceae:gtdb_genus=g__Aquabacterium:gtdb_order=o__Burkholderiales:gtdb_phylum=p__Proteobacteria:gtdb_species=s__Aquabacterium sp002339015:heptad=MCP-36H:species=d__Bacteria_p__Proteobacteria_c__Gammaproteobacteria_o__Burkholderiales_f__Burkholderiaceae_g__Aquabacterium_s__Aquabacterium sp002339015],GB_GCA_019112875.1_protein.faa_DXIO01000071.1_32@PF00015_full_PFAM.471.655:0.0205838[&&NHX:Type=GTDB:gtdb_class=c__Gammaproteobacteria:gtdb_domain=d__Bacteria:gtdb_family=f__Burkholderiaceae:gtdb_genus=g__Aquabacterium:gtdb_order=o__Burkholderiales:gtdb_phylum=p__Proteobacteria:gtdb_species=s__Aquabacterium excrementipullorum:heptad=MCP-36H:species=d__Bacteria_p__Proteobacteria_c__Gammaproteobacteria_o__Burkholderiales_f__Burkholderiaceae_g__Aquabacterium_s__Aquabacterium excrementipullorum])0.9:0.0201915[&&NHX:Sample_counter=:Type_counter=GTDB--2:capture_class_counter=:capture_domain_counter=:capture_family_counter=:capture_genus_counter=:capture_order_counter=:capture_phylum_counter=:capture_species_counter=:evoltype=D:gtdb_class_counter=c__Gammaproteobacteria--2:gtdb_domain_counter=d__Bacteria--2:gtdb_family_counter=f__Burkholderiaceae--2:gtdb_genus_counter=g__Aquabacterium--2:gtdb_order_counter=o__Burkholderiales--2:gtdb_phylum_counter=p__Proteobacteria--2:gtdb_species_counter=s__Aquabacterium excrementipullorum--1||s__Aquabacterium sp002339015--1:heptad_counter=MCP-36H--2:lbd_counter=:lca=d__Bacteria:lca_tree=g__Aquabacterium:name=N1125460:ref_name_counter=])0.934:0.0584707[&&NHX:Sample_counter=:Type_counter=GTDB--3:capture_class_counter=:capture_domain_counter=:capture_family_counter=:capture_genus_counter=:capture_order_counter=:capture_phylum_counter=:capture_species_counter=:evoltype=D:gtdb_class_counter=c__Gammaproteobacteria--3:gtdb_domain_counter=d__Bacteria--3:gtdb_family_counter=f__Burkholderiaceae--3:gtdb_genus_counter=g__Aquabacterium--3:gtdb_order_counter=o__Burkholderiales--3:gtdb_phylum_counter=p__Proteobacteria--3:gtdb_species_counter=s__Aquabacterium excrementipullorum--1||s__Aquabacterium sp002339015--1||s__Aquabacterium sp003933735--1:heptad_counter=MCP-36H--3:lbd_counter=:lca=d__Bacteria:lca_tree=g__Aquabacterium:name=N1125461:ref_name_counter=])0.932:0.0720401[&&NHX:Sample_counter=:Type_counter=GTDB--4:capture_class_counter=:capture_domain_counter=:capture_family_counter=:capture_genus_counter=:capture_order_counter=:capture_phylum_counter=:capture_species_counter=:evoltype=D:gtdb_class_counter=c__Gammaproteobacteria--4:gtdb_domain_counter=d__Bacteria--4:gtdb_family_counter=f__Burkholderiaceae--4:gtdb_genus_counter=g__Aquabacterium--4:gtdb_order_counter=o__Burkholderiales--4:gtdb_phylum_counter=p__Proteobacteria--4:gtdb_species_counter=s__Aquabacterium excrementipullorum--1||s__Aquabacterium sp002339015--1||s__Aquabacterium sp003933735--1||s__Aquabacterium sp004322345--1:heptad_counter=MCP-36H--4:lbd_counter=:lca=d__Bacteria:lca_tree=g__Aquabacterium:name=N1125462:ref_name_counter=],(((((2882398a-886c-4f69-b6bb-9c8ec219ceec_1@MCPsignal.31.93:0.0306599[&&NHX:Sample=rhizpot1:Type=capture:capture_class=c__Gammaproteobacteria:capture_domain=d__Bacteria:capture_family=f__Thiobacillaceae:capture_genus=g__Thiobacillus:capture_order=o__Burkholderiales:capture_phylum=p__Proteobacteria:capture_species=s__Thiobacillus sp016195805:heptad=MCP-36H],(((((baf69fdb-f0a3-4147-836b-216d219d1f1f_1@MCPsignal.256.326:0[&&NHX:Sample=rhizpot1:Type=capture:capture_class=c__Gammaproteobacteria:capture_domain=d__Bacteria:capture_family=f__Thiobacillaceae:capture_genus=g__Thiobacillus:capture_order=o__Burkholderiales:capture_phylum=p__Proteobacteria:capture_species=s__Thiobacillus sp016195805:heptad=MCP-36H],536e9af3-47cc-4879-8469-8ae8e76b7ebd_2@MCPsignal.69.139:0[&&NHX:Sample=rhizpot1:Type=capture:capture_class=c__Gammaproteobacteria:capture_domain=d__Bacteria:capture_family=f__Thiobacillaceae:capture_genus=g__Thiobacillus:capture_order=o__Burkholderiales:capture_phylum=p__Proteobacteria:capture_species=s__Thiobacillus sp016195805:heptad=MCP-36H])0:0[&&NHX:Sample_counter=rhizpot1--2:Type_counter=capture--2:capture_class_counter=c__Gammaproteobacteria--2:capture_domain_counter=d__Bacteria--2:capture_family_counter=f__Thiobacillaceae--2:capture_genus_counter=g__Thiobacillus--2:capture_order_counter=o__Burkholderiales--2:capture_phylum_counter=p__Proteobacteria--2:capture_species_counter=s__Thiobacillus sp016195805--2:gtdb_class_counter=:gtdb_domain_counter=:gtdb_family_counter=:gtdb_genus_counter=:gtdb_order_counter=:gtdb_phylum_counter=:gtdb_species_counter=:heptad_counter=MCP-36H--2:lbd_counter=:name=N1125466:ref_name_counter=],233f9b58-c5db-4441-979b-a8c34a18a979_4@MCPsignal.201.271:0[&&NHX:Sample=rhizpot3:Type=capture:capture_class=c__Gammaproteobacteria:capture_domain=d__Bacteria:capture_family=f__Thiobacillaceae:capture_genus=g__Thiobacillus:capture_order=o__Burkholderiales:capture_phylum=p__Proteobacteria:capture_species=s__Thiobacillus sp016195805:heptad=MCP-36H]):5e-09[&&NHX:Sample_counter=rhizpot1--2||rhizpot3--1:Type_counter=capture--3:capture_class_counter=c__Gammaproteobacteria--3:capture_domain_counter=d__Bacteria--3:capture_family_counter=f__Thiobacillaceae--3:capture_genus_counter=g__Thiobacillus--3:capture_order_counter=o__Burkholderiales--3:capture_phylum_counter=p__Proteobacteria--3:capture_species_counter=s__Thiobacillus sp016195805--3:gtdb_class_counter=:gtdb_domain_counter=:gtdb_family_counter=:gtdb_genus_counter=:gtdb_order_counter=:gtdb_phylum_counter=:gtdb_species_counter=:heptad_counter=MCP-36H--3:lbd_counter=:name=N1125468:ref_name_counter=],(975e4bb4-fce7-5ab6-8af8-0f1da259be76_1@MCPsignal.353.449:5e-09[&&NHX:Sample=rhizpot1:Type=capture:besthit=86.3:bitscore=140.0:capture_class=c__Gammaproteobacteria:capture_domain=d__Bacteria:capture_family=f__Pseudomonadaceae:capture_genus=g__Pseudomonas_E:capture_order=o__Pseudomonadales:capture_phylum=p__Proteobacteria:capture_species=s__Pseudomonas_E anguilliseptica:evalue=2.52e-43:gapopen=0.0:heptad=MCP-36H:length=95.0:mismatch=13.0:qcovhsp=99.0:qend=95.0:qstart=1.0:ref_name=GB_GCA_002339015.1_protein.faa_DDJC01000084.1_10@PF00015_full_PFAM.469.654:scovhsp=51.4:send=107.0:sstart=13.0],4b9db296-a3ea-4534-898f-aed2a1f20045_5@MCPsignal.109.263:6e-09[&&NHX:Sample=rhizpot1:Type=capture:besthit=75.3:bitscore=204.0:capture_class=c__Gammaproteobacteria:capture_domain=d__Bacteria:capture_family=f__Burkholderiaceae:capture_genus=g__Massilia:capture_order=o__Burkholderiales:capture_phylum=p__Proteobacteria:capture_species=s__Massilia aurea_A:evalue=1.09e-67:gapopen=0.0:heptad=MCP-36H:length=154.0:mismatch=38.0:qcovhsp=100.0:qend=154.0:qstart=1.0:ref_name=GB_GCA_002339015.1_protein.faa_DDJC01000084.1_10@PF00015_full_PFAM.469.654:scovhsp=83.2:send=166.0:sstart=13.0])0.725:5e-09[&&NHX:Sample_counter=rhizpot1--2:Type_counter=capture--2:besthit_avg=80.8:besthit_max=86.3:besthit_min=75.3:besthit_std=7.7781745930520225:besthit_sum=161.6:bitscore_avg=172.0:bitscore_max=204.0:bitscore_min=140.0:bitscore_std=45.254833995939045:bitscore_sum=344.0:capture_class_counter=c__Gammaproteobacteria--2:capture_domain_counter=d__Bacteria--2:capture_family_counter=f__Burkholderiaceae--1||f__Pseudomonadaceae--1:capture_genus_counter=g__Massilia--1||g__Pseudomonas_E--1:capture_order_counter=o__Burkholderiales--1||o__Pseudomonadales--1:capture_phylum_counter=p__Proteobacteria--2:capture_species_counter=s__Massilia aurea_A--1||s__Pseudomonas_E anguilliseptica--1:evalue_avg=1.26e-43:evalue_max=2.52e-43:evalue_min=1.09e-67:evalue_std=1.7819090885900997e-43:evalue_sum=2.52e-43:gapopen_avg=0.0:gapopen_max=0.0:gapopen_min=0.0:gapopen_std=0.0:gapopen_sum=0.0:gtdb_class_counter=:gtdb_domain_counter=:gtdb_family_counter=:gtdb_genus_counter=:gtdb_order_counter=:gtdb_phylum_counter=:gtdb_species_counter=:heptad_counter=MCP-36H--2:lbd_counter=:length_avg=124.5:length_max=154.0:length_min=95.0:length_std=41.71930009000631:length_sum=249.0:mismatch_avg=25.5:mismatch_max=38.0:mismatch_min=13.0:mismatch_std=17.67766952966369:mismatch_sum=51.0:name=N1125471:qcovhsp_avg=99.5:qcovhsp_max=100.0:qcovhsp_min=99.0:qcovhsp_std=0.7071067811865476:qcovhsp_sum=199.0:qend_avg=124.5:qend_max=154.0:qend_min=95.0:qend_std=41.71930009000631:qend_sum=249.0:qstart_avg=1.0:qstart_max=1.0:qstart_min=1.0:qstart_std=0.0:qstart_sum=2.0:ref_name_counter=GB_GCA_002339015.1_protein.faa_DDJC01000084.1_10@PF00015_full_PFAM.469.654--2:scovhsp_avg=67.3:scovhsp_max=83.2:scovhsp_min=51.4:scovhsp_std=22.485995641732213:scovhsp_sum=134.6:send_avg=136.5:send_max=166.0:send_min=107.0:send_std=41.71930009000631:send_sum=273.0:sstart_avg=13.0:sstart_max=13.0:sstart_min=13.0:sstart_std=0.0:sstart_sum=26.0])0:5e-09[&&NHX:Sample_counter=rhizpot1--4||rhizpot3--1:Type_counter=capture--5:besthit_avg=80.8:besthit_max=86.3:besthit_min=75.3:besthit_std=7.7781745930520225:besthit_sum=161.6:bitscore_avg=172.0:bitscore_max=204.0:bitscore_min=140.0:bitscore_std=45.254833995939045:bitscore_sum=344.0:capture_class_counter=c__Gammaproteobacteria--5:capture_domain_counter=d__Bacteria--5:capture_family_counter=f__Burkholderiaceae--1||f__Pseudomonadaceae--1||f__Thiobacillaceae--3:capture_genus_counter=g__Massilia--1||g__Pseudomonas_E--1||g__Thiobacillus--3:capture_order_counter=o__Burkholderiales--4||o__Pseudomonadales--1:capture_phylum_counter=p__Proteobacteria--5:capture_species_counter=s__Massilia aurea_A--1||s__Pseudomonas_E anguilliseptica--1||s__Thiobacillus sp016195805--3:evalue_avg=1.26e-43:evalue_max=2.52e-43:evalue_min=1.09e-67:evalue_std=1.7819090885900997e-43:evalue_sum=2.52e-43:gapopen_avg=0.0:gapopen_max=0.0:gapopen_min=0.0:gapopen_std=0.0:gapopen_sum=0.0:gtdb_class_counter=:gtdb_domain_counter=:gtdb_family_counter=:gtdb_genus_counter=:gtdb_order_counter=:gtdb_phylum_counter=:gtdb_species_counter=:heptad_counter=MCP-36H--5:lbd_counter=:length_avg=124.5:length_max=154.0:length_min=95.0:length_std=41.71930009000631:length_sum=249.0:mismatch_avg=25.5:mismatch_max=38.0:mismatch_min=13.0:mismatch_std=17.67766952966369:mismatch_sum=51.0:name=N1125472:qcovhsp_avg=99.5:qcovhsp_max=100.0:qcovhsp_min=99.0:qcovhsp_std=0.7071067811865476:qcovhsp_sum=199.0:qend_avg=124.5:qend_max=154.0:qend_min=95.0:qend_std=41.71930009000631:qend_sum=249.0:qstart_avg=1.0:qstart_max=1.0:qstart_min=1.0:qstart_std=0.0:qstart_sum=2.0:ref_name_counter=GB_GCA_002339015.1_protein.faa_DDJC01000084.1_10@PF00015_full_PFAM.469.654--2:scovhsp_avg=67.3:scovhsp_max=83.2:scovhsp_min=51.4:scovhsp_std=22.485995641732213:scovhsp_sum=134.6:send_avg=136.5:send_max=166.0:send_min=107.0:send_std=41.71930009000631:send_sum=273.0:sstart_avg=13.0:sstart_max=13.0:sstart_min=13.0:sstart_std=0.0:sstart_sum=26.0],(a1705ed4-d1f1-45f8-8318-12dd2288d380_1@MCPsignal.432.494:0.0261129[&&NHX:Sample=rhizpot1:Type=capture:capture_class=c__Gammaproteobacteria:capture_domain=d__Bacteria:capture_family=f__UBA5518:capture_genus=g__UBA5518:capture_order=o__Pseudomonadales:capture_phylum=p__Proteobacteria:capture_species=s__UBA5518 sp903938575:heptad=MCP-36H],(9058361e-bd64-49aa-b48c-e27745667e73_6@MCPsignal.215.279:5e-09[&&NHX:Sample=rhizpot1:Type=capture:capture_class=c__Gammaproteobacteria:capture_domain=d__Bacteria:capture_family=f__Thiobacillaceae:capture_genus=g__Thiobacillus:capture_order=o__Burkholderiales:capture_phylum=p__Proteobacteria:capture_species=s__Thiobacillus sp016195805:heptad=MCP-36H],7c395282-a67d-431a-8428-4bfa56ca36ce_5@MCPsignal.408.478:0.0245945[&&NHX:Sample=rhizpot1:Type=capture:capture_class=c__Gammaproteobacteria:capture_domain=d__Bacteria:capture_family=f__Thiobacillaceae:capture_genus=g__Thiobacillus:capture_order=o__Burkholderiales:capture_phylum=p__Proteobacteria:capture_species=s__Thiobacillus sp016195805:heptad=MCP-36H])0:5e-09[&&NHX:Sample_counter=rhizpot1--2:Type_counter=capture--2:capture_class_counter=c__Gammaproteobacteria--2:capture_domain_counter=d__Bacteria--2:capture_family_counter=f__Thiobacillaceae--2:capture_genus_counter=g__Thiobacillus--2:capture_order_counter=o__Burkholderiales--2:capture_phylum_counter=p__Proteobacteria--2:capture_species_counter=s__Thiobacillus sp016195805--2:gtdb_class_counter=:gtdb_domain_counter=:gtdb_family_counter=:gtdb_genus_counter=:gtdb_order_counter=:gtdb_phylum_counter=:gtdb_species_counter=:heptad_counter=MCP-36H--2:lbd_counter=:name=N1125476:ref_name_counter=])0:5e-09[&&NHX:Sample_counter=rhizpot1--3:Type_counter=capture--3:capture_class_counter=c__Gammaproteobacteria--3:capture_domain_counter=d__Bacteria--3:capture_family_counter=f__Thiobacillaceae--2||f__UBA5518--1:capture_genus_counter=g__Thiobacillus--2||g__UBA5518--1:capture_order_counter=o__Burkholderiales--2||o__Pseudomonadales--1:capture_phylum_counter=p__Proteobacteria--3:capture_species_counter=s__Thiobacillus sp016195805--2||s__UBA5518 sp903938575--1:gtdb_class_counter=:gtdb_domain_counter=:gtdb_family_counter=:gtdb_genus_counter=:gtdb_order_counter=:gtdb_phylum_counter=:gtdb_species_counter=:heptad_counter=MCP-36H--3:lbd_counter=:name=N1125477:ref_name_counter=])0:5e-09[&&NHX:Sample_counter=rhizpot1--7||rhizpot3--1:Type_counter=capture--8:besthit_avg=80.8:besthit_max=86.3:besthit_min=75.3:besthit_std=7.7781745930520225:besthit_sum=161.6:bitscore_avg=172.0:bitscore_max=204.0:bitscore_min=140.0:bitscore_std=45.254833995939045:bitscore_sum=344.0:capture_class_counter=c__Gammaproteobacteria--8:capture_domain_counter=d__Bacteria--8:capture_family_counter=f__Burkholderiaceae--1||f__Pseudomonadaceae--1||f__Thiobacillaceae--5||f__UBA5518--1:capture_genus_counter=g__Massilia--1||g__Pseudomonas_E--1||g__Thiobacillus--5||g__UBA5518--1:capture_order_counter=o__Burkholderiales--6||o__Pseudomonadales--2:capture_phylum_counter=p__Proteobacteria--8:capture_species_counter=s__Massilia aurea_A--1||s__Pseudomonas_E anguilliseptica--1||s__Thiobacillus sp016195805--5||s__UBA5518 sp903938575--1:evalue_avg=1.26e-43:evalue_max=2.52e-43:evalue_min=1.09e-67:evalue_std=1.7819090885900997e-43:evalue_sum=2.52e-43:gapopen_avg=0.0:gapopen_max=0.0:gapopen_min=0.0:gapopen_std=0.0:gapopen_sum=0.0:gtdb_class_counter=:gtdb_domain_counter=:gtdb_family_counter=:gtdb_genus_counter=:gtdb_order_counter=:gtdb_phylum_counter=:gtdb_species_counter=:heptad_counter=MCP-36H--8:lbd_counter=:length_avg=124.5:length_max=154.0:length_min=95.0:length_std=41.71930009000631:length_sum=249.0:mismatch_avg=25.5:mismatch_max=38.0:mismatch_min=13.0:mismatch_std=17.67766952966369:mismatch_sum=51.0:name=N1125478:qcovhsp_avg=99.5:qcovhsp_max=100.0:qcovhsp_min=99.0:qcovhsp_std=0.7071067811865476:qcovhsp_sum=199.0:qend_avg=124.5:qend_max=154.0:qend_min=95.0:qend_std=41.71930009000631:qend_sum=249.0:qstart_avg=1.0:qstart_max=1.0:qstart_min=1.0:qstart_std=0.0:qstart_sum=2.0:ref_name_counter=GB_GCA_002339015.1_protein.faa_DDJC01000084.1_10@PF00015_full_PFAM.469.654--2:scovhsp_avg=67.3:scovhsp_max=83.2:scovhsp_min=51.4:scovhsp_std=22.485995641732213:scovhsp_sum=134.6:send_avg=136.5:send_max=166.0:send_min=107.0:send_std=41.71930009000631:send_sum=273.0:sstart_avg=13.0:sstart_max=13.0:sstart_min=13.0:sstart_std=0.0:sstart_sum=26.0],ec454fb2-bb2b-4e3c-ae0f-ab4ab26eb280_1@MCPsignal.23.90:5e-09[&&NHX:Sample=rhizpot1:Type=capture:capture_class=c__Gammaproteobacteria:capture_domain=d__Bacteria:capture_family=f__Thiobacillaceae:capture_genus=g__Thiobacillus:capture_order=o__Burkholderiales:capture_phylum=p__Proteobacteria:capture_species=s__Thiobacillus sp016195805:heptad=MCP-36H])0:5e-09[&&NHX:Sample_counter=rhizpot1--8||rhizpot3--1:Type_counter=capture--9:besthit_avg=80.8:besthit_max=86.3:besthit_min=75.3:besthit_std=7.7781745930520225:besthit_sum=161.6:bitscore_avg=172.0:bitscore_max=204.0:bitscore_min=140.0:bitscore_std=45.254833995939045:bitscore_sum=344.0:capture_class_counter=c__Gammaproteobacteria--9:capture_domain_counter=d__Bacteria--9:capture_family_counter=f__Burkholderiaceae--1||f__Pseudomonadaceae--1||f__Thiobacillaceae--6||f__UBA5518--1:capture_genus_counter=g__Massilia--1||g__Pseudomonas_E--1||g__Thiobacillus--6||g__UBA5518--1:capture_order_counter=o__Burkholderiales--7||o__Pseudomonadales--2:capture_phylum_counter=p__Proteobacteria--9:capture_species_counter=s__Massilia aurea_A--1||s__Pseudomonas_E anguilliseptica--1||s__Thiobacillus sp016195805--6||s__UBA5518 sp903938575--1:evalue_avg=1.26e-43:evalue_max=2.52e-43:evalue_min=1.09e-67:evalue_std=1.7819090885900997e-43:evalue_sum=2.52e-43:gapopen_avg=0.0:gapopen_max=0.0:gapopen_min=0.0:gapopen_std=0.0:gapopen_sum=0.0:gtdb_class_counter=:gtdb_domain_counter=:gtdb_family_counter=:gtdb_genus_counter=:gtdb_order_counter=:gtdb_phylum_counter=:gtdb_species_counter=:heptad_counter=MCP-36H--9:lbd_counter=:length_avg=124.5:length_max=154.0:length_min=95.0:length_std=41.71930009000631:length_sum=249.0:mismatch_avg=25.5:mismatch_max=38.0:mismatch_min=13.0:mismatch_std=17.67766952966369:mismatch_sum=51.0:name=N1125480:qcovhsp_avg=99.5:qcovhsp_max=100.0:qcovhsp_min=99.0:qcovhsp_std=0.7071067811865476:qcovhsp_sum=199.0:qend_avg=124.5:qend_max=154.0:qend_min=95.0:qend_std=41.71930009000631:qend_sum=249.0:qstart_avg=1.0:qstart_max=1.0:qstart_min=1.0:qstart_std=0.0:qstart_sum=2.0:ref_name_counter=GB_GCA_002339015.1_protein.faa_DDJC01000084.1_10@PF00015_full_PFAM.469.654--2:scovhsp_avg=67.3:scovhsp_max=83.2:scovhsp_min=51.4:scovhsp_std=22.485995641732213:scovhsp_sum=134.6:send_avg=136.5:send_max=166.0:send_min=107.0:send_std=41.71930009000631:send_sum=273.0:sstart_avg=13.0:sstart_max=13.0:sstart_min=13.0:sstart_std=0.0:sstart_sum=26.0])0.851:0.0160934[&&NHX:Sample_counter=rhizpot1--9||rhizpot3--1:Type_counter=capture--10:besthit_avg=80.8:besthit_max=86.3:besthit_min=75.3:besthit_std=7.7781745930520225:besthit_sum=161.6:bitscore_avg=172.0:bitscore_max=204.0:bitscore_min=140.0:bitscore_std=45.254833995939045:bitscore_sum=344.0:capture_class_counter=c__Gammaproteobacteria--10:capture_domain_counter=d__Bacteria--10:capture_family_counter=f__Burkholderiaceae--1||f__Pseudomonadaceae--1||f__Thiobacillaceae--7||f__UBA5518--1:capture_genus_counter=g__Massilia--1||g__Pseudomonas_E--1||g__Thiobacillus--7||g__UBA5518--1:capture_order_counter=o__Burkholderiales--8||o__Pseudomonadales--2:capture_phylum_counter=p__Proteobacteria--10:capture_species_counter=s__Massilia aurea_A--1||s__Pseudomonas_E anguilliseptica--1||s__Thiobacillus sp016195805--7||s__UBA5518 sp903938575--1:evalue_avg=1.26e-43:evalue_max=2.52e-43:evalue_min=1.09e-67:evalue_std=1.7819090885900997e-43:evalue_sum=2.52e-43:gapopen_avg=0.0:gapopen_max=0.0:gapopen_min=0.0:gapopen_std=0.0:gapopen_sum=0.0:gtdb_class_counter=:gtdb_domain_counter=:gtdb_family_counter=:gtdb_genus_counter=:gtdb_order_counter=:gtdb_phylum_counter=:gtdb_species_counter=:heptad_counter=MCP-36H--10:lbd_counter=:length_avg=124.5:length_max=154.0:length_min=95.0:length_std=41.71930009000631:length_sum=249.0:mismatch_avg=25.5:mismatch_max=38.0:mismatch_min=13.0:mismatch_std=17.67766952966369:mismatch_sum=51.0:name=N1125481:qcovhsp_avg=99.5:qcovhsp_max=100.0:qcovhsp_min=99.0:qcovhsp_std=0.7071067811865476:qcovhsp_sum=199.0:qend_avg=124.5:qend_max=154.0:qend_min=95.0:qend_std=41.71930009000631:qend_sum=249.0:qstart_avg=1.0:qstart_max=1.0:qstart_min=1.0:qstart_std=0.0:qstart_sum=2.0:ref_name_counter=GB_GCA_002339015.1_protein.faa_DDJC01000084.1_10@PF00015_full_PFAM.469.654--2:scovhsp_avg=67.3:scovhsp_max=83.2:scovhsp_min=51.4:scovhsp_std=22.485995641732213:scovhsp_sum=134.6:send_avg=136.5:send_max=166.0:send_min=107.0:send_std=41.71930009000631:send_sum=273.0:sstart_avg=13.0:sstart_max=13.0:sstart_min=13.0:sstart_std=0.0:sstart_sum=26.0],(90effeef-69ca-42a5-b075-fe45d8156df4_4@MCPsignal.103.173:0[&&NHX:Sample=rhizpot2:Type=capture:capture_class=c__Gammaproteobacteria:capture_domain=d__Bacteria:capture_family=f__Thiobacillaceae:capture_genus=g__Thiobacillus:capture_order=o__Burkholderiales:capture_phylum=p__Proteobacteria:capture_species=s__Thiobacillus sp016195805:heptad=MCP-36H],909599e9-fea4-4b5c-921b-96318071a187_4@MCPsignal.102.172:0[&&NHX:Sample=rhizpot2:Type=capture:capture_class=c__Gammaproteobacteria:capture_domain=d__Bacteria:capture_family=f__Thiobacillaceae:capture_genus=g__Thiobacillus:capture_order=o__Burkholderiales:capture_phylum=p__Proteobacteria:capture_species=s__Thiobacillus sp016195805:heptad=MCP-36H]):0.0123579[&&NHX:Sample_counter=rhizpot2--2:Type_counter=capture--2:capture_class_counter=c__Gammaproteobacteria--2:capture_domain_counter=d__Bacteria--2:capture_family_counter=f__Thiobacillaceae--2:capture_genus_counter=g__Thiobacillus--2:capture_order_counter=o__Burkholderiales--2:capture_phylum_counter=p__Proteobacteria--2:capture_species_counter=s__Thiobacillus sp016195805--2:gtdb_class_counter=:gtdb_domain_counter=:gtdb_family_counter=:gtdb_genus_counter=:gtdb_order_counter=:gtdb_phylum_counter=:gtdb_species_counter=:heptad_counter=MCP-36H--2:lbd_counter=:name=N1125484:ref_name_counter=])0:5e-09[&&NHX:Sample_counter=rhizpot1--9||rhizpot2--2||rhizpot3--1:Type_counter=capture--12:besthit_avg=80.8:besthit_max=86.3:besthit_min=75.3:besthit_std=7.7781745930520225:besthit_sum=161.6:bitscore_avg=172.0:bitscore_max=204.0:bitscore_min=140.0:bitscore_std=45.254833995939045:bitscore_sum=344.0:capture_class_counter=c__Gammaproteobacteria--12:capture_domain_counter=d__Bacteria--12:capture_family_counter=f__Burkholderiaceae--1||f__Pseudomonadaceae--1||f__Thiobacillaceae--9||f__UBA5518--1:capture_genus_counter=g__Massilia--1||g__Pseudomonas_E--1||g__Thiobacillus--9||g__UBA5518--1:capture_order_counter=o__Burkholderiales--10||o__Pseudomonadales--2:capture_phylum_counter=p__Proteobacteria--12:capture_species_counter=s__Massilia aurea_A--1||s__Pseudomonas_E anguilliseptica--1||s__Thiobacillus sp016195805--9||s__UBA5518 sp903938575--1:evalue_avg=1.26e-43:evalue_max=2.52e-43:evalue_min=1.09e-67:evalue_std=1.7819090885900997e-43:evalue_sum=2.52e-43:gapopen_avg=0.0:gapopen_max=0.0:gapopen_min=0.0:gapopen_std=0.0:gapopen_sum=0.0:gtdb_class_counter=:gtdb_domain_counter=:gtdb_family_counter=:gtdb_genus_counter=:gtdb_order_counter=:gtdb_phylum_counter=:gtdb_species_counter=:heptad_counter=MCP-36H--12:lbd_counter=:length_avg=124.5:length_max=154.0:length_min=95.0:length_std=41.71930009000631:length_sum=249.0:mismatch_avg=25.5:mismatch_max=38.0:mismatch_min=13.0:mismatch_std=17.67766952966369:mismatch_sum=51.0:name=N1125485:qcovhsp_avg=99.5:qcovhsp_max=100.0:qcovhsp_min=99.0:qcovhsp_std=0.7071067811865476:qcovhsp_sum=199.0:qend_avg=124.5:qend_max=154.0:qend_min=95.0:qend_std=41.71930009000631:qend_sum=249.0:qstart_avg=1.0:qstart_max=1.0:qstart_min=1.0:qstart_std=0.0:qstart_sum=2.0:ref_name_counter=GB_GCA_002339015.1_protein.faa_DDJC01000084.1_10@PF00015_full_PFAM.469.654--2:scovhsp_avg=67.3:scovhsp_max=83.2:scovhsp_min=51.4:scovhsp_std=22.485995641732213:scovhsp_sum=134.6:send_avg=136.5:send_max=166.0:send_min=107.0:send_std=41.71930009000631:send_sum=273.0:sstart_avg=13.0:sstart_max=13.0:sstart_min=13.0:sstart_std=0.0:sstart_sum=26.0],(df3d8b1d-703f-45ca-a4be-ebb94b1ca808_3@MCPsignal.653.700:0.0693067[&&NHX:Sample=rhizpot1:Type=capture:capture_class=c__Gammaproteobacteria:capture_domain=d__Bacteria:capture_family=f__Thiobacillaceae:capture_genus=g__Thiobacillus:capture_order=o__Burkholderiales:capture_phylum=p__Proteobacteria:capture_species=s__Thiobacillus sp016195805:heptad=MCP-36H],(3547d069-1fba-44cf-9a95-396cf2a231cf_4@MCPsignal.84.145:5e-09[&&NHX:Sample=rhizpot3:Type=capture:capture_class=c__Gammaproteobacteria:capture_domain=d__Bacteria:capture_family=f__Thiobacillaceae:capture_genus=g__Thiobacillus:capture_order=o__Burkholderiales:capture_phylum=p__Proteobacteria:capture_species=s__Thiobacillus sp016195805:heptad=MCP-36H],((ced7ce72-29d4-4807-8edd-96039d9b870d_4@MCPsignal.20.90:0[&&NHX:Sample=rhizpot1:Type=capture:capture_class=c__Gammaproteobacteria:capture_domain=d__Bacteria:capture_family=f__Thiobacillaceae:capture_genus=g__Thiobacillus:capture_order=o__Burkholderiales:capture_phylum=p__Proteobacteria:capture_species=s__Thiobacillus sp016195805:heptad=MCP-36H],b93ec2b3-b46f-411f-b805-f7c599d5df99_4@MCPsignal.211.281:0[&&NHX:Sample=rhizpot1:Type=capture:capture_class=c__Gammaproteobacteria:capture_domain=d__Bacteria:capture_family=f__Thiobacillaceae:capture_genus=g__Thiobacillus:capture_order=o__Burkholderiales:capture_phylum=p__Proteobacteria:capture_species=s__Thiobacillus sp016195805:heptad=MCP-36H])0:0[&&NHX:Sample_counter=rhizpot1--2:Type_counter=capture--2:capture_class_counter=c__Gammaproteobacteria--2:capture_domain_counter=d__Bacteria--2:capture_family_counter=f__Thiobacillaceae--2:capture_genus_counter=g__Thiobacillus--2:capture_order_counter=o__Burkholderiales--2:capture_phylum_counter=p__Proteobacteria--2:capture_species_counter=s__Thiobacillus sp016195805--2:gtdb_class_counter=:gtdb_domain_counter=:gtdb_family_counter=:gtdb_genus_counter=:gtdb_order_counter=:gtdb_phylum_counter=:gtdb_species_counter=:heptad_counter=MCP-36H--2:lbd_counter=:name=N1125490:ref_name_counter=],4a853cd5-f336-5b92-8c8f-50fc56550b1a_2@MCPsignal.87.157:0[&&NHX:Sample=rhizpot3:Type=capture:capture_class=c__Gammaproteobacteria:capture_domain=d__Bacteria:capture_family=f__Thiobacillaceae:capture_genus=g__Thiobacillus:capture_order=o__Burkholderiales:capture_phylum=p__Proteobacteria:capture_species=s__Thiobacillus sp016195805:heptad=MCP-36H]):5e-09[&&NHX:Sample_counter=rhizpot1--2||rhizpot3--1:Type_counter=capture--3:capture_class_counter=c__Gammaproteobacteria--3:capture_domain_counter=d__Bacteria--3:capture_family_counter=f__Thiobacillaceae--3:capture_genus_counter=g__Thiobacillus--3:capture_order_counter=o__Burkholderiales--3:capture_phylum_counter=p__Proteobacteria--3:capture_species_counter=s__Thiobacillus sp016195805--3:gtdb_class_counter=:gtdb_domain_counter=:gtdb_family_counter=:gtdb_genus_counter=:gtdb_order_counter=:gtdb_phylum_counter=:gtdb_species_counter=:heptad_counter=MCP-36H--3:lbd_counter=:name=N1125492:ref_name_counter=])0.462:5e-09[&&NHX:Sample_counter=rhizpot1--2||rhizpot3--2:Type_counter=capture--4:capture_class_counter=c__Gammaproteobacteria--4:capture_domain_counter=d__Bacteria--4:capture_family_counter=f__Thiobacillaceae--4:capture_genus_counter=g__Thiobacillus--4:capture_order_counter=o__Burkholderiales--4:capture_phylum_counter=p__Proteobacteria--4:capture_species_counter=s__Thiobacillus sp016195805--4:gtdb_class_counter=:gtdb_domain_counter=:gtdb_family_counter=:gtdb_genus_counter=:gtdb_order_counter=:gtdb_phylum_counter=:gtdb_species_counter=:heptad_counter=MCP-36H--4:lbd_counter=:name=N1125493:ref_name_counter=])0:5e-09[&&NHX:Sample_counter=rhizpot1--3||rhizpot3--2:Type_counter=capture--5:capture_class_counter=c__Gammaproteobacteria--5:capture_domain_counter=d__Bacteria--5:capture_family_counter=f__Thiobacillaceae--5:capture_genus_counter=g__Thiobacillus--5:capture_order_counter=o__Burkholderiales--5:capture_phylum_counter=p__Proteobacteria--5:capture_species_counter=s__Thiobacillus sp016195805--5:gtdb_class_counter=:gtdb_domain_counter=:gtdb_family_counter=:gtdb_genus_counter=:gtdb_order_counter=:gtdb_phylum_counter=:gtdb_species_counter=:heptad_counter=MCP-36H--5:lbd_counter=:name=N1125494:ref_name_counter=])0.896:0.0165249[&&NHX:Sample_counter=rhizpot1--12||rhizpot2--2||rhizpot3--3:Type_counter=capture--17:besthit_avg=80.8:besthit_max=86.3:besthit_min=75.3:besthit_std=7.7781745930520225:besthit_sum=161.6:bitscore_avg=172.0:bitscore_max=204.0:bitscore_min=140.0:bitscore_std=45.254833995939045:bitscore_sum=344.0:capture_class_counter=c__Gammaproteobacteria--17:capture_domain_counter=d__Bacteria--17:capture_family_counter=f__Burkholderiaceae--1||f__Pseudomonadaceae--1||f__Thiobacillaceae--14||f__UBA5518--1:capture_genus_counter=g__Massilia--1||g__Pseudomonas_E--1||g__Thiobacillus--14||g__UBA5518--1:capture_order_counter=o__Burkholderiales--15||o__Pseudomonadales--2:capture_phylum_counter=p__Proteobacteria--17:capture_species_counter=s__Massilia aurea_A--1||s__Pseudomonas_E anguilliseptica--1||s__Thiobacillus sp016195805--14||s__UBA5518 sp903938575--1:evalue_avg=1.26e-43:evalue_max=2.52e-43:evalue_min=1.09e-67:evalue_std=1.7819090885900997e-43:evalue_sum=2.52e-43:gapopen_avg=0.0:gapopen_max=0.0:gapopen_min=0.0:gapopen_std=0.0:gapopen_sum=0.0:gtdb_class_counter=:gtdb_domain_counter=:gtdb_family_counter=:gtdb_genus_counter=:gtdb_order_counter=:gtdb_phylum_counter=:gtdb_species_counter=:heptad_counter=MCP-36H--17:lbd_counter=:length_avg=124.5:length_max=154.0:length_min=95.0:length_std=41.71930009000631:length_sum=249.0:mismatch_avg=25.5:mismatch_max=38.0:mismatch_min=13.0:mismatch_std=17.67766952966369:mismatch_sum=51.0:name=N1125495:qcovhsp_avg=99.5:qcovhsp_max=100.0:qcovhsp_min=99.0:qcovhsp_std=0.7071067811865476:qcovhsp_sum=199.0:qend_avg=124.5:qend_max=154.0:qend_min=95.0:qend_std=41.71930009000631:qend_sum=249.0:qstart_avg=1.0:qstart_max=1.0:qstart_min=1.0:qstart_std=0.0:qstart_sum=2.0:ref_name_counter=GB_GCA_002339015.1_protein.faa_DDJC01000084.1_10@PF00015_full_PFAM.469.654--2:scovhsp_avg=67.3:scovhsp_max=83.2:scovhsp_min=51.4:scovhsp_std=22.485995641732213:scovhsp_sum=134.6:send_avg=136.5:send_max=166.0:send_min=107.0:send_std=41.71930009000631:send_sum=273.0:sstart_avg=13.0:sstart_max=13.0:sstart_min=13.0:sstart_std=0.0:sstart_sum=26.0],(b3155df9-87eb-4873-9d03-da30625ecdfe_2@MCPsignal.215.285:5e-09[&&NHX:Sample=rhizpot1:Type=capture:capture_class=c__Gammaproteobacteria:capture_domain=d__Bacteria:capture_family=f__Thiobacillaceae:capture_genus=g__Thiobacillus:capture_order=o__Burkholderiales:capture_phylum=p__Proteobacteria:capture_species=s__Thiobacillus sp016195805:heptad=MCP-36H],3cf15cf4-570b-45cc-8eb5-298edf198a29_2@MCPsignal.32.74:0.0317481[&&NHX:Sample=rhizpot1:Type=capture:capture_class=c__Gammaproteobacteria:capture_domain=d__Bacteria:capture_family=f__UBA5518:capture_genus=g__UBA5518:capture_order=o__Pseudomonadales:capture_phylum=p__Proteobacteria:capture_species=s__UBA5518 sp903938575:heptad=MCP-36H])0:5e-09[&&NHX:Sample_counter=rhizpot1--2:Type_counter=capture--2:capture_class_counter=c__Gammaproteobacteria--2:capture_domain_counter=d__Bacteria--2:capture_family_counter=f__Thiobacillaceae--1||f__UBA5518--1:capture_genus_counter=g__Thiobacillus--1||g__UBA5518--1:capture_order_counter=o__Burkholderiales--1||o__Pseudomonadales--1:capture_phylum_counter=p__Proteobacteria--2:capture_species_counter=s__Thiobacillus sp016195805--1||s__UBA5518 sp903938575--1:gtdb_class_counter=:gtdb_domain_counter=:gtdb_family_counter=:gtdb_genus_counter=:gtdb_order_counter=:gtdb_phylum_counter=:gtdb_species_counter=:heptad_counter=MCP-36H--2:lbd_counter=:name=N1125498:ref_name_counter=])0:5e-09[&&NHX:Sample_counter=rhizpot1--14||rhizpot2--2||rhizpot3--3:Type_counter=capture--19:besthit_avg=80.8:besthit_max=86.3:besthit_min=75.3:besthit_std=7.7781745930520225:besthit_sum=161.6:bitscore_avg=172.0:bitscore_max=204.0:bitscore_min=140.0:bitscore_std=45.254833995939045:bitscore_sum=344.0:capture_class_counter=c__Gammaproteobacteria--19:capture_domain_counter=d__Bacteria--19:capture_family_counter=f__Burkholderiaceae--1||f__Pseudomonadaceae--1||f__Thiobacillaceae--15||f__UBA5518--2:capture_genus_counter=g__Massilia--1||g__Pseudomonas_E--1||g__Thiobacillus--15||g__UBA5518--2:capture_order_counter=o__Burkholderiales--16||o__Pseudomonadales--3:capture_phylum_counter=p__Proteobacteria--19:capture_species_counter=s__Massilia aurea_A--1||s__Pseudomonas_E anguilliseptica--1||s__Thiobacillus sp016195805--15||s__UBA5518 sp903938575--2:evalue_avg=1.26e-43:evalue_max=2.52e-43:evalue_min=1.09e-67:evalue_std=1.7819090885900997e-43:evalue_sum=2.52e-43:gapopen_avg=0.0:gapopen_max=0.0:gapopen_min=0.0:gapopen_std=0.0:gapopen_sum=0.0:gtdb_class_counter=:gtdb_domain_counter=:gtdb_family_counter=:gtdb_genus_counter=:gtdb_order_counter=:gtdb_phylum_counter=:gtdb_species_counter=:heptad_counter=MCP-36H--19:lbd_counter=:length_avg=124.5:length_max=154.0:length_min=95.0:length_std=41.71930009000631:length_sum=249.0:mismatch_avg=25.5:mismatch_max=38.0:mismatch_min=13.0:mismatch_std=17.67766952966369:mismatch_sum=51.0:name=N1125499:qcovhsp_avg=99.5:qcovhsp_max=100.0:qcovhsp_min=99.0:qcovhsp_std=0.7071067811865476:qcovhsp_sum=199.0:qend_avg=124.5:qend_max=154.0:qend_min=95.0:qend_std=41.71930009000631:qend_sum=249.0:qstart_avg=1.0:qstart_max=1.0:qstart_min=1.0:qstart_std=0.0:qstart_sum=2.0:ref_name_counter=GB_GCA_002339015.1_protein.faa_DDJC01000084.1_10@PF00015_full_PFAM.469.654--2:scovhsp_avg=67.3:scovhsp_max=83.2:scovhsp_min=51.4:scovhsp_std=22.485995641732213:scovhsp_sum=134.6:send_avg=136.5:send_max=166.0:send_min=107.0:send_std=41.71930009000631:send_sum=273.0:sstart_avg=13.0:sstart_max=13.0:sstart_min=13.0:sstart_std=0.0:sstart_sum=26.0],de002863-b884-5480-a428-404da4e14e2a_3@MCPsignal.19.74:0.0662695[&&NHX:Sample=rhizpot1:Type=capture:capture_class=c__Gammaproteobacteria:capture_domain=d__Bacteria:capture_family=f__Thiobacillaceae:capture_genus=g__Thiobacillus:capture_order=o__Burkholderiales:capture_phylum=p__Proteobacteria:capture_species=s__Thiobacillus sp016195805:heptad=MCP-36H])0.945:0.128444[&&NHX:Sample_counter=rhizpot1--15||rhizpot2--2||rhizpot3--3:Type_counter=capture--20:besthit_avg=80.8:besthit_max=86.3:besthit_min=75.3:besthit_std=7.7781745930520225:besthit_sum=161.6:bitscore_avg=172.0:bitscore_max=204.0:bitscore_min=140.0:bitscore_std=45.254833995939045:bitscore_sum=344.0:capture_class_counter=c__Gammaproteobacteria--20:capture_domain_counter=d__Bacteria--20:capture_family_counter=f__Burkholderiaceae--1||f__Pseudomonadaceae--1||f__Thiobacillaceae--16||f__UBA5518--2:capture_genus_counter=g__Massilia--1||g__Pseudomonas_E--1||g__Thiobacillus--16||g__UBA5518--2:capture_order_counter=o__Burkholderiales--17||o__Pseudomonadales--3:capture_phylum_counter=p__Proteobacteria--20:capture_species_counter=s__Massilia aurea_A--1||s__Pseudomonas_E anguilliseptica--1||s__Thiobacillus sp016195805--16||s__UBA5518 sp903938575--2:evalue_avg=1.26e-43:evalue_max=2.52e-43:evalue_min=1.09e-67:evalue_std=1.7819090885900997e-43:evalue_sum=2.52e-43:gapopen_avg=0.0:gapopen_max=0.0:gapopen_min=0.0:gapopen_std=0.0:gapopen_sum=0.0:gtdb_class_counter=:gtdb_domain_counter=:gtdb_family_counter=:gtdb_genus_counter=:gtdb_order_counter=:gtdb_phylum_counter=:gtdb_species_counter=:heptad_counter=MCP-36H--20:lbd_counter=:length_avg=124.5:length_max=154.0:length_min=95.0:length_std=41.71930009000631:length_sum=249.0:mismatch_avg=25.5:mismatch_max=38.0:mismatch_min=13.0:mismatch_std=17.67766952966369:mismatch_sum=51.0:name=N1125501:qcovhsp_avg=99.5:qcovhsp_max=100.0:qcovhsp_min=99.0:qcovhsp_std=0.7071067811865476:qcovhsp_sum=199.0:qend_avg=124.5:qend_max=154.0:qend_min=95.0:qend_std=41.71930009000631:qend_sum=249.0:qstart_avg=1.0:qstart_max=1.0:qstart_min=1.0:qstart_std=0.0:qstart_sum=2.0:ref_name_counter=GB_GCA_002339015.1_protein.faa_DDJC01000084.1_10@PF00015_full_PFAM.469.654--2:scovhsp_avg=67.3:scovhsp_max=83.2:scovhsp_min=51.4:scovhsp_std=22.485995641732213:scovhsp_sum=134.6:send_avg=136.5:send_max=166.0:send_min=107.0:send_std=41.71930009000631:send_sum=273.0:sstart_avg=13.0:sstart_max=13.0:sstart_min=13.0:sstart_std=0.0:sstart_sum=26.0])0.453:0.0532435[&&NHX:Sample_counter=rhizpot1--15||rhizpot2--2||rhizpot3--3:Type_counter=GTDB--4||capture--20:besthit_avg=80.8:besthit_max=86.3:besthit_min=75.3:besthit_std=7.7781745930520225:besthit_sum=161.6:bitscore_avg=172.0:bitscore_max=204.0:bitscore_min=140.0:bitscore_std=45.254833995939045:bitscore_sum=344.0:capture_class_counter=c__Gammaproteobacteria--20:capture_domain_counter=d__Bacteria--20:capture_family_counter=f__Burkholderiaceae--1||f__Pseudomonadaceae--1||f__Thiobacillaceae--16||f__UBA5518--2:capture_genus_counter=g__Massilia--1||g__Pseudomonas_E--1||g__Thiobacillus--16||g__UBA5518--2:capture_order_counter=o__Burkholderiales--17||o__Pseudomonadales--3:capture_phylum_counter=p__Proteobacteria--20:capture_species_counter=s__Massilia aurea_A--1||s__Pseudomonas_E anguilliseptica--1||s__Thiobacillus sp016195805--16||s__UBA5518 sp903938575--2:evalue_avg=1.26e-43:evalue_max=2.52e-43:evalue_min=1.09e-67:evalue_std=1.7819090885900997e-43:evalue_sum=2.52e-43:gapopen_avg=0.0:gapopen_max=0.0:gapopen_min=0.0:gapopen_std=0.0:gapopen_sum=0.0:gtdb_class_counter=c__Gammaproteobacteria--4:gtdb_domain_counter=d__Bacteria--4:gtdb_family_counter=f__Burkholderiaceae--4:gtdb_genus_counter=g__Aquabacterium--4:gtdb_order_counter=o__Burkholderiales--4:gtdb_phylum_counter=p__Proteobacteria--4:gtdb_species_counter=s__Aquabacterium excrementipullorum--1||s__Aquabacterium sp002339015--1||s__Aquabacterium sp003933735--1||s__Aquabacterium sp004322345--1:heptad_counter=MCP-36H--24:lbd_counter=:lca_tree=g__Aquabacterium:length_avg=124.5:length_max=154.0:length_min=95.0:length_std=41.71930009000631:length_sum=249.0:mismatch_avg=25.5:mismatch_max=38.0:mismatch_min=13.0:mismatch_std=17.67766952966369:mismatch_sum=51.0:name=N1125502:qcovhsp_avg=99.5:qcovhsp_max=100.0:qcovhsp_min=99.0:qcovhsp_std=0.7071067811865476:qcovhsp_sum=199.0:qend_avg=124.5:qend_max=154.0:qend_min=95.0:qend_std=41.71930009000631:qend_sum=249.0:qstart_avg=1.0:qstart_max=1.0:qstart_min=1.0:qstart_std=0.0:qstart_sum=2.0:ref_name_counter=GB_GCA_002339015.1_protein.faa_DDJC01000084.1_10@PF00015_full_PFAM.469.654--2:scovhsp_avg=67.3:scovhsp_max=83.2:scovhsp_min=51.4:scovhsp_std=22.485995641732213:scovhsp_sum=134.6:send_avg=136.5:send_max=166.0:send_min=107.0:send_std=41.71930009000631:send_sum=273.0:sstart_avg=13.0:sstart_max=13.0:sstart_min=13.0:sstart_std=0.0:sstart_sum=26.0])0.984:0.228021[&&NHX:Sample_counter=rhizpot1--31||rhizpot2--3||rhizpot3--7:Type_counter=GTDB--5||capture--41:besthit_avg=75.65:besthit_max=86.3:besthit_min=71.0:besthit_std=4.517340327710944:besthit_sum=907.8000000000001:bitscore_avg=161.08333333333334:bitscore_max=204.0:bitscore_min=127.0:bitscore_std=23.465480772376853:bitscore_sum=1933.0:capture_class_counter=c__Alphaproteobacteria--1||c__Desulfuromonadia--3||c__Gammaproteobacteria--37:capture_domain_counter=d__Bacteria--41:capture_family_counter=f__Burkholderiaceae--9||f__CAIOGM01--3||f__Enterobacteriaceae--3||f__Pseudomonadaceae--5||f__Thiobacillaceae--17||f__UBA5518--2||f__Xanthobacteraceae--1||f__Xanthomonadaceae--1:capture_genus_counter=g__Acidovorax--1||g__Acidovorax_A--1||g__Bradyrhizobium--1||g__CAIOGM01--3||g__Herbaspirillum--1||g__JABFWF01--1||g__Massilia--4||g__PFJX01--1||g__Pseudomonas_E--1||g__Pseudomonas_F--4||g__Rahnella--3||g__Rubrivivax--2||g__Thiobacillus--16||g__UBA5518--2:capture_order_counter=o__Burkholderiales--26||o__Enterobacterales--3||o__Geobacterales--3||o__Pseudomonadales--7||o__Rhizobiales--1||o__Xanthomonadales--1:capture_phylum_counter=p__Desulfobacterota--3||p__Proteobacteria--38:capture_species_counter=s__Acidovorax sp019219095--1||s__Acidovorax_A wautersii--1||s__Bradyrhizobium canariense_C--1||s__CAIOGM01 sp903929485--3||s__Herbaspirillum frisingense--1||s__JABFWF01 sp013362405--1||s__Massilia alkalitolerans--3||s__Massilia aurea_A--1||s__PFJX01 sp002281555--1||s__Pseudomonas_E anguilliseptica--1||s__Pseudomonas_F sp001708505--4||s__Rahnella sp002951615--3||s__Rubrivivax rivuli--1||s__Rubrivivax sp001295865--1||s__Thiobacillus sp016195805--16||s__UBA5518 sp903938575--2:evalue_avg=2.6855218355066848e-39:evalue_max=3.21e-38:evalue_min=1.09e-67:evalue_std=9.263229093944021e-39:evalue_sum=3.2226262026080216e-38:gapopen_avg=0.16666666666666666:gapopen_max=1.0:gapopen_min=0.0:gapopen_std=0.38924947208076155:gapopen_sum=2.0:gtdb_class_counter=c__Alphaproteobacteria--1||c__Gammaproteobacteria--4:gtdb_domain_counter=d__Bacteria--5:gtdb_family_counter=f__Acetobacteraceae--1||f__Burkholderiaceae--4:gtdb_genus_counter=g__Aquabacterium--4||g__Gluconobacter--1:gtdb_order_counter=o__Acetobacterales--1||o__Burkholderiales--4:gtdb_phylum_counter=p__Proteobacteria--5:gtdb_species_counter=s__Aquabacterium excrementipullorum--1||s__Aquabacterium sp002339015--1||s__Aquabacterium sp003933735--1||s__Aquabacterium sp004322345--1||s__Gluconobacter kanchanaburiensis--1:heptad_counter=MCP-36H--46:lbd_counter=:lca_tree=p__Proteobacteria:length_avg=124.33333333333333:length_max=155.0:length_min=94.0:length_std=22.700954458641892:length_sum=1492.0:mismatch_avg=30.833333333333332:mismatch_max=44.0:mismatch_min=13.0:mismatch_std=9.675022511914925:mismatch_sum=370.0:name=N1125503:qcovhsp_avg=99.21666666666665:qcovhsp_max=100.0:qcovhsp_min=97.5:qcovhsp_std=0.885061203156784:qcovhsp_sum=1190.6:qend_avg=124.58333333333333:qend_max=155.0:qend_min=94.0:qend_std=22.825258470440684:qend_sum=1495.0:qstart_avg=1.25:qstart_max=3.0:qstart_min=1.0:qstart_std=0.621581560508061:qstart_sum=15.0:ref_name_counter=GB_GCA_002339015.1_protein.faa_DDJC01000084.1_10@PF00015_full_PFAM.469.654--2||GB_GCA_004322345.1_protein.faa_SCTQ01000371.1_9@PF00015_full_PFAM.456.643--7||GB_GCA_019112875.1_protein.faa_DXIO01000071.1_32@PF00015_full_PFAM.471.655--2||RS_GCF_003933735.1_protein.faa_NZ_RSED01000005.1_27@PF00015_full_PFAM.476.661--1:scovhsp_avg=66.725:scovhsp_max=83.2:scovhsp_min=51.1:scovhsp_std=11.887741967712333:scovhsp_sum=800.6999999999999:send_avg=140.83333333333334:send_max=166.0:send_min=106.0:send_std=25.76760945391902:send_sum=1690.0:sstart_avg=17.666666666666668:sstart_max=41.0:sstart_min=11.0:sstart_std=10.377715051829554:sstart_sum=212.0])0.777:0.0439028[&&NHX:Sample_counter=rhizpot1--31||rhizpot2--3||rhizpot3--8||rhiztom3--2:Type_counter=GTDB--7||capture--44:besthit_avg=75.65:besthit_max=86.3:besthit_min=71.0:besthit_std=4.517340327710944:besthit_sum=907.8000000000001:bitscore_avg=161.08333333333334:bitscore_max=204.0:bitscore_min=127.0:bitscore_std=23.465480772376853:bitscore_sum=1933.0:capture_class_counter=c__Alphaproteobacteria--1||c__Desulfuromonadia--3||c__Gammaproteobacteria--40:capture_domain_counter=d__Bacteria--44:capture_family_counter=f__Burkholderiaceae--11||f__CAIOGM01--3||f__Enterobacteriaceae--3||f__Pseudomonadaceae--5||f__Thiobacillaceae--17||f__UBA5518--2||f__Xanthobacteraceae--1||f__Xanthomonadaceae--2:capture_genus_counter=g__Acidovorax--1||g__Acidovorax_A--1||g__Aquabacterium--1||g__Bradyrhizobium--1||g__CAIOGM01--3||g__Herbaspirillum--1||g__JABFWF01--1||g__Massilia--4||g__PFJX01--1||g__Pseudomonas_E--1||g__Pseudomonas_F--4||g__Rahnella--3||g__Rhodoferax--1||g__Rubrivivax--2||g__Stenotrophomonas--1||g__Thiobacillus--16||g__UBA5518--2:capture_order_counter=o__Burkholderiales--28||o__Enterobacterales--3||o__Geobacterales--3||o__Pseudomonadales--7||o__Rhizobiales--1||o__Xanthomonadales--2:capture_phylum_counter=p__Desulfobacterota--3||p__Proteobacteria--41:capture_species_counter=s__Acidovorax sp019219095--1||s__Acidovorax_A wautersii--1||s__Aquabacterium sp002339015--1||s__Bradyrhizobium canariense_C--1||s__CAIOGM01 sp903929485--3||s__Herbaspirillum frisingense--1||s__JABFWF01 sp013362405--1||s__Massilia alkalitolerans--3||s__Massilia aurea_A--1||s__PFJX01 sp002281555--1||s__Pseudomonas_E anguilliseptica--1||s__Pseudomonas_F sp001708505--4||s__Rahnella sp002951615--3||s__Rhodoferax sp903856025--1||s__Rubrivivax rivuli--1||s__Rubrivivax sp001295865--1||s__Stenotrophomonas rhizophila_A--1||s__Thiobacillus sp016195805--16||s__UBA5518 sp903938575--2:evalue_avg=2.6855218355066848e-39:evalue_max=3.21e-38:evalue_min=1.09e-67:evalue_std=9.263229093944021e-39:evalue_sum=3.2226262026080216e-38:gapopen_avg=0.16666666666666666:gapopen_max=1.0:gapopen_min=0.0:gapopen_std=0.3892494720807615:gapopen_sum=2.0:gtdb_class_counter=c__Alphaproteobacteria--1||c__Gammaproteobacteria--6:gtdb_domain_counter=d__Bacteria--7:gtdb_family_counter=f__Acetobacteraceae--1||f__Burkholderiaceae--6:gtdb_genus_counter=g__Aquabacterium--4||g__Gluconobacter--1||g__JACCES01--2:gtdb_order_counter=o__Acetobacterales--1||o__Burkholderiales--6:gtdb_phylum_counter=p__Proteobacteria--7:gtdb_species_counter=s__Aquabacterium excrementipullorum--1||s__Aquabacterium sp002339015--1||s__Aquabacterium sp003933735--1||s__Aquabacterium sp004322345--1||s__Gluconobacter kanchanaburiensis--1||s__JACCES01 sp012512545--1||s__JACCES01 sp013416455--1:heptad_counter=MCP-36H--51:lbd_counter=:lca_tree=p__Proteobacteria:length_avg=124.33333333333333:length_max=155.0:length_min=94.0:length_std=22.700954458641895:length_sum=1492.0:mismatch_avg=30.833333333333332:mismatch_max=44.0:mismatch_min=13.0:mismatch_std=9.675022511914925:mismatch_sum=370.0:name=N1125504:qcovhsp_avg=99.21666666666665:qcovhsp_max=100.0:qcovhsp_min=97.5:qcovhsp_std=0.885061203156784:qcovhsp_sum=1190.6:qend_avg=124.58333333333333:qend_max=155.0:qend_min=94.0:qend_std=22.825258470440684:qend_sum=1495.0:qstart_avg=1.25:qstart_max=3.0:qstart_min=1.0:qstart_std=0.621581560508061:qstart_sum=15.0:ref_name_counter=GB_GCA_002339015.1_protein.faa_DDJC01000084.1_10@PF00015_full_PFAM.469.654--2||GB_GCA_004322345.1_protein.faa_SCTQ01000371.1_9@PF00015_full_PFAM.456.643--7||GB_GCA_019112875.1_protein.faa_DXIO01000071.1_32@PF00015_full_PFAM.471.655--2||RS_GCF_003933735.1_protein.faa_NZ_RSED01000005.1_27@PF00015_full_PFAM.476.661--1:scovhsp_avg=66.725:scovhsp_max=83.2:scovhsp_min=51.1:scovhsp_std=11.887741967712333:scovhsp_sum=800.6999999999999:send_avg=140.83333333333334:send_max=166.0:send_min=106.0:send_std=25.76760945391902:send_sum=1690.0:sstart_avg=17.666666666666668:sstart_max=41.0:sstart_min=11.0:sstart_std=10.377715051829554:sstart_sum=212.0])0.573:0.0370608[&&NHX:Sample_counter=rhizpot1--31||rhizpot2--3||rhizpot3--8||rhiztom3--3:Type_counter=GTDB--8||capture--45:besthit_avg=75.65:besthit_max=86.3:besthit_min=71.0:besthit_std=4.517340327710944:besthit_sum=907.8000000000001:bitscore_avg=161.08333333333334:bitscore_max=204.0:bitscore_min=127.0:bitscore_std=23.465480772376853:bitscore_sum=1933.0:capture_class_counter=c__Alphaproteobacteria--1||c__Desulfuromonadia--3||c__Gammaproteobacteria--41:capture_domain_counter=d__Bacteria--45:capture_family_counter=f__Burkholderiaceae--12||f__CAIOGM01--3||f__Enterobacteriaceae--3||f__Pseudomonadaceae--5||f__Thiobacillaceae--17||f__UBA5518--2||f__Xanthobacteraceae--1||f__Xanthomonadaceae--2:capture_genus_counter=g__Acidovorax--1||g__Acidovorax_A--1||g__Aquabacterium--1||g__Bradyrhizobium--1||g__CAIOGM01--3||g__Herbaspirillum--1||g__Hydrogenophaga--1||g__JABFWF01--1||g__Massilia--4||g__PFJX01--1||g__Pseudomonas_E--1||g__Pseudomonas_F--4||g__Rahnella--3||g__Rhodoferax--1||g__Rubrivivax--2||g__Stenotrophomonas--1||g__Thiobacillus--16||g__UBA5518--2:capture_order_counter=o__Burkholderiales--29||o__Enterobacterales--3||o__Geobacterales--3||o__Pseudomonadales--7||o__Rhizobiales--1||o__Xanthomonadales--2:capture_phylum_counter=p__Desulfobacterota--3||p__Proteobacteria--42:capture_species_counter=s__Acidovorax sp019219095--1||s__Acidovorax_A wautersii--1||s__Aquabacterium sp002339015--1||s__Bradyrhizobium canariense_C--1||s__CAIOGM01 sp903929485--3||s__Herbaspirillum frisingense--1||s__Hydrogenophaga sp013823505--1||s__JABFWF01 sp013362405--1||s__Massilia alkalitolerans--3||s__Massilia aurea_A--1||s__PFJX01 sp002281555--1||s__Pseudomonas_E anguilliseptica--1||s__Pseudomonas_F sp001708505--4||s__Rahnella sp002951615--3||s__Rhodoferax sp903856025--1||s__Rubrivivax rivuli--1||s__Rubrivivax sp001295865--1||s__Stenotrophomonas rhizophila_A--1||s__Thiobacillus sp016195805--16||s__UBA5518 sp903938575--2:evalue_avg=2.6855218355066848e-39:evalue_max=3.21e-38:evalue_min=1.09e-67:evalue_std=9.263229093944021e-39:evalue_sum=3.2226262026080216e-38:gapopen_avg=0.16666666666666666:gapopen_max=1.0:gapopen_min=0.0:gapopen_std=0.38924947208076155:gapopen_sum=2.0:gtdb_class_counter=c__Alphaproteobacteria--1||c__Gammaproteobacteria--7:gtdb_domain_counter=d__Bacteria--8:gtdb_family_counter=f__Acetobacteraceae--1||f__Burkholderiaceae--7:gtdb_genus_counter=g__Aquabacterium--4||g__Gluconobacter--1||g__JACCES01--2||g__Tepidimonas--1:gtdb_order_counter=o__Acetobacterales--1||o__Burkholderiales--7:gtdb_phylum_counter=p__Proteobacteria--8:gtdb_species_counter=s__Aquabacterium excrementipullorum--1||s__Aquabacterium sp002339015--1||s__Aquabacterium sp003933735--1||s__Aquabacterium sp004322345--1||s__Gluconobacter kanchanaburiensis--1||s__JACCES01 sp012512545--1||s__JACCES01 sp013416455--1||s__Tepidimonas thermarum--1:heptad_counter=MCP-36H--53:lbd_counter=:lca_tree=p__Proteobacteria:length_avg=124.33333333333333:length_max=155.0:length_min=94.0:length_std=22.700954458641892:length_sum=1492.0:mismatch_avg=30.833333333333332:mismatch_max=44.0:mismatch_min=13.0:mismatch_std=9.675022511914925:mismatch_sum=370.0:name=N1125505:qcovhsp_avg=99.21666666666665:qcovhsp_max=100.0:qcovhsp_min=97.5:qcovhsp_std=0.885061203156784:qcovhsp_sum=1190.6:qend_avg=124.58333333333333:qend_max=155.0:qend_min=94.0:qend_std=22.825258470440684:qend_sum=1495.0:qstart_avg=1.25:qstart_max=3.0:qstart_min=1.0:qstart_std=0.621581560508061:qstart_sum=15.0:ref_name_counter=GB_GCA_002339015.1_protein.faa_DDJC01000084.1_10@PF00015_full_PFAM.469.654--2||GB_GCA_004322345.1_protein.faa_SCTQ01000371.1_9@PF00015_full_PFAM.456.643--7||GB_GCA_019112875.1_protein.faa_DXIO01000071.1_32@PF00015_full_PFAM.471.655--2||RS_GCF_003933735.1_protein.faa_NZ_RSED01000005.1_27@PF00015_full_PFAM.476.661--1:scovhsp_avg=66.725:scovhsp_max=83.2:scovhsp_min=51.1:scovhsp_std=11.887741967712333:scovhsp_sum=800.6999999999999:send_avg=140.83333333333334:send_max=166.0:send_min=106.0:send_std=25.76760945391902:send_sum=1690.0:sstart_avg=17.666666666666668:sstart_max=41.0:sstart_min=11.0:sstart_std=10.377715051829554:sstart_sum=212.0],(52004fb3-192c-4665-86f0-126fed934e94_3@MCPsignal.724.766:7e-09[&&NHX:Sample=rhiztom3:Type=capture:besthit=92.7:bitscore=73.6:capture_class=c__Gammaproteobacteria:capture_domain=d__Bacteria:capture_family=f__Xanthomonadaceae:capture_genus=g__Xanthomonas_A:capture_order=o__Xanthomonadales:capture_phylum=p__Proteobacteria:capture_species=s__Xanthomonas_A sontii:evalue=3.66e-19:gapopen=0.0:heptad=MCP-36H:length=41.0:mismatch=3.0:qcovhsp=97.6:qend=42.0:qstart=2.0:ref_name=RS_GCF_002095485.1_protein.faa_NZ_MLFS01000141.1_1@PF00015_full_PFAM.10.88:scovhsp=52.6:send=78.0:sstart=38.0],(RS_GCF_900113035.1_protein.faa_NZ_FONX01000004.1_59@PF00015_full_PFAM.313.502:0.0897654[&&NHX:Type=GTDB:gtdb_class=c__Gammaproteobacteria:gtdb_domain=d__Bacteria:gtdb_family=f__Burkholderiaceae:gtdb_genus=g__Acidovorax_A:gtdb_order=o__Burkholderiales:gtdb_phylum=p__Proteobacteria:gtdb_species=s__Acidovorax_A wautersii:heptad=MCP-36H:species=d__Bacteria_p__Proteobacteria_c__Gammaproteobacteria_o__Burkholderiales_f__Burkholderiaceae_g__Acidovorax_A_s__Acidovorax_A wautersii],(RS_GCF_900104515.1_protein.faa_NZ_FNJL01000003.1_233@PF00015_full_PFAM.318.497:0.0123267[&&NHX:Type=GTDB:gtdb_class=c__Gammaproteobacteria:gtdb_domain=d__Bacteria:gtdb_family=f__Burkholderiaceae:gtdb_genus=g__Acidovorax_A:gtdb_order=o__Burkholderiales:gtdb_phylum=p__Proteobacteria:gtdb_species=s__Acidovorax_A cattleyae:heptad=MCP-36H:species=d__Bacteria_p__Proteobacteria_c__Gammaproteobacteria_o__Burkholderiales_f__Burkholderiaceae_g__Acidovorax_A_s__Acidovorax_A cattleyae],RS_GCF_000687165.1_protein.faa_NZ_JMKU01000001.1_345@PF00015_full_PFAM.315.498:5e-09[&&NHX:Type=GTDB:gtdb_class=c__Gammaproteobacteria:gtdb_domain=d__Bacteria:gtdb_family=f__Burkholderiaceae:gtdb_genus=g__Acidovorax_A:gtdb_order=o__Burkholderiales:gtdb_phylum=p__Proteobacteria:gtdb_species=s__Acidovorax_A oryzae:heptad=MCP-36H:species=d__Bacteria_p__Proteobacteria_c__Gammaproteobacteria_o__Burkholderiales_f__Burkholderiaceae_g__Acidovorax_A_s__Acidovorax_A oryzae])0.485:0.00483393[&&NHX:Sample_counter=:Type_counter=GTDB--2:capture_class_counter=:capture_domain_counter=:capture_family_counter=:capture_genus_counter=:capture_order_counter=:capture_phylum_counter=:capture_species_counter=:evoltype=D:gtdb_class_counter=c__Gammaproteobacteria--2:gtdb_domain_counter=d__Bacteria--2:gtdb_family_counter=f__Burkholderiaceae--2:gtdb_genus_counter=g__Acidovorax_A--2:gtdb_order_counter=o__Burkholderiales--2:gtdb_phylum_counter=p__Proteobacteria--2:gtdb_species_counter=s__Acidovorax_A cattleyae--1||s__Acidovorax_A oryzae--1:heptad_counter=MCP-36H--2:lbd_counter=:lca=d__Bacteria:lca_tree=g__Acidovorax_A:name=N1125510:ref_name_counter=])0.886:0.130985[&&NHX:Sample_counter=:Type_counter=GTDB--3:capture_class_counter=:capture_domain_counter=:capture_family_counter=:capture_genus_counter=:capture_order_counter=:capture_phylum_counter=:capture_species_counter=:evoltype=D:gtdb_class_counter=c__Gammaproteobacteria--3:gtdb_domain_counter=d__Bacteria--3:gtdb_family_counter=f__Burkholderiaceae--3:gtdb_genus_counter=g__Acidovorax_A--3:gtdb_order_counter=o__Burkholderiales--3:gtdb_phylum_counter=p__Proteobacteria--3:gtdb_species_counter=s__Acidovorax_A cattleyae--1||s__Acidovorax_A oryzae--1||s__Acidovorax_A wautersii--1:heptad_counter=MCP-36H--3:lbd_counter=:lca=d__Bacteria:lca_tree=g__Acidovorax_A:name=N1125511:ref_name_counter=])0.951:0.236186[&&NHX:Sample_counter=rhiztom3--1:Type_counter=GTDB--3||capture--1:besthit_avg=92.7:besthit_max=92.7:besthit_min=92.7:besthit_std=0:besthit_sum=92.7:bitscore_avg=73.6:bitscore_max=73.6:bitscore_min=73.6:bitscore_std=0:bitscore_sum=73.6:capture_class_counter=c__Gammaproteobacteria--1:capture_domain_counter=d__Bacteria--1:capture_family_counter=f__Xanthomonadaceae--1:capture_genus_counter=g__Xanthomonas_A--1:capture_order_counter=o__Xanthomonadales--1:capture_phylum_counter=p__Proteobacteria--1:capture_species_counter=s__Xanthomonas_A sontii--1:evalue_avg=3.66e-19:evalue_max=3.66e-19:evalue_min=3.66e-19:evalue_std=0:evalue_sum=3.66e-19:gapopen_avg=0.0:gapopen_max=0.0:gapopen_min=0.0:gapopen_std=0:gapopen_sum=0.0:gtdb_class_counter=c__Gammaproteobacteria--3:gtdb_domain_counter=d__Bacteria--3:gtdb_family_counter=f__Burkholderiaceae--3:gtdb_genus_counter=g__Acidovorax_A--3:gtdb_order_counter=o__Burkholderiales--3:gtdb_phylum_counter=p__Proteobacteria--3:gtdb_species_counter=s__Acidovorax_A cattleyae--1||s__Acidovorax_A oryzae--1||s__Acidovorax_A wautersii--1:heptad_counter=MCP-36H--4:lbd_counter=:lca_tree=g__Acidovorax_A:length_avg=41.0:length_max=41.0:length_min=41.0:length_std=0:length_sum=41.0:mismatch_avg=3.0:mismatch_max=3.0:mismatch_min=3.0:mismatch_std=0:mismatch_sum=3.0:name=N1125512:qcovhsp_avg=97.6:qcovhsp_max=97.6:qcovhsp_min=97.6:qcovhsp_std=0:qcovhsp_sum=97.6:qend_avg=42.0:qend_max=42.0:qend_min=42.0:qend_std=0:qend_sum=42.0:qstart_avg=2.0:qstart_max=2.0:qstart_min=2.0:qstart_std=0:qstart_sum=2.0:ref_name_counter=RS_GCF_002095485.1_protein.faa_NZ_MLFS01000141.1_1@PF00015_full_PFAM.10.88--1:scovhsp_avg=52.6:scovhsp_max=52.6:scovhsp_min=52.6:scovhsp_std=0:scovhsp_sum=52.6:send_avg=78.0:send_max=78.0:send_min=78.0:send_std=0:send_sum=78.0:sstart_avg=38.0:sstart_max=38.0:sstart_min=38.0:sstart_std=0:sstart_sum=38.0])0.57:0.0454244[&&NHX:Sample_counter=rhizpot1--31||rhizpot2--3||rhizpot3--8||rhiztom3--4:Type_counter=GTDB--11||capture--46:besthit_avg=76.96153846153847:besthit_max=92.7:besthit_min=71.0:besthit_std=6.408397935721852:besthit_sum=1000.5000000000001:bitscore_avg=154.35384615384615:bitscore_max=204.0:bitscore_min=73.6:bitscore_std=33.0675222180469:bitscore_sum=2006.6:capture_class_counter=c__Alphaproteobacteria--1||c__Desulfuromonadia--3||c__Gammaproteobacteria--42:capture_domain_counter=d__Bacteria--46:capture_family_counter=f__Burkholderiaceae--12||f__CAIOGM01--3||f__Enterobacteriaceae--3||f__Pseudomonadaceae--5||f__Thiobacillaceae--17||f__UBA5518--2||f__Xanthobacteraceae--1||f__Xanthomonadaceae--3:capture_genus_counter=g__Acidovorax--1||g__Acidovorax_A--1||g__Aquabacterium--1||g__Bradyrhizobium--1||g__CAIOGM01--3||g__Herbaspirillum--1||g__Hydrogenophaga--1||g__JABFWF01--1||g__Massilia--4||g__PFJX01--1||g__Pseudomonas_E--1||g__Pseudomonas_F--4||g__Rahnella--3||g__Rhodoferax--1||g__Rubrivivax--2||g__Stenotrophomonas--1||g__Thiobacillus--16||g__UBA5518--2||g__Xanthomonas_A--1:capture_order_counter=o__Burkholderiales--29||o__Enterobacterales--3||o__Geobacterales--3||o__Pseudomonadales--7||o__Rhizobiales--1||o__Xanthomonadales--3:capture_phylum_counter=p__Desulfobacterota--3||p__Proteobacteria--43:capture_species_counter=s__Acidovorax sp019219095--1||s__Acidovorax_A wautersii--1||s__Aquabacterium sp002339015--1||s__Bradyrhizobium canariense_C--1||s__CAIOGM01 sp903929485--3||s__Herbaspirillum frisingense--1||s__Hydrogenophaga sp013823505--1||s__JABFWF01 sp013362405--1||s__Massilia alkalitolerans--3||s__Massilia aurea_A--1||s__PFJX01 sp002281555--1||s__Pseudomonas_E anguilliseptica--1||s__Pseudomonas_F sp001708505--4||s__Rahnella sp002951615--3||s__Rhodoferax sp903856025--1||s__Rubrivivax rivuli--1||s__Rubrivivax sp001295865--1||s__Stenotrophomonas rhizophila_A--1||s__Thiobacillus sp016195805--16||s__UBA5518 sp903938575--2||s__Xanthomonas_A sontii--1:evalue_avg=2.815384615384615e-20:evalue_max=3.66e-19:evalue_min=1.09e-67:evalue_std=1.0151013590921694e-19:evalue_sum=3.66e-19:gapopen_avg=0.15384615384615385:gapopen_max=1.0:gapopen_min=0.0:gapopen_std=0.37553380809940534:gapopen_sum=2.0:gtdb_class_counter=c__Alphaproteobacteria--1||c__Gammaproteobacteria--10:gtdb_domain_counter=d__Bacteria--11:gtdb_family_counter=f__Acetobacteraceae--1||f__Burkholderiaceae--10:gtdb_genus_counter=g__Acidovorax_A--3||g__Aquabacterium--4||g__Gluconobacter--1||g__JACCES01--2||g__Tepidimonas--1:gtdb_order_counter=o__Acetobacterales--1||o__Burkholderiales--10:gtdb_phylum_counter=p__Proteobacteria--11:gtdb_species_counter=s__Acidovorax_A cattleyae--1||s__Acidovorax_A oryzae--1||s__Acidovorax_A wautersii--1||s__Aquabacterium excrementipullorum--1||s__Aquabacterium sp002339015--1||s__Aquabacterium sp003933735--1||s__Aquabacterium sp004322345--1||s__Gluconobacter kanchanaburiensis--1||s__JACCES01 sp012512545--1||s__JACCES01 sp013416455--1||s__Tepidimonas thermarum--1:heptad_counter=MCP-36H--57:lbd_counter=:lca_tree=f__Burkholderiaceae:length_avg=117.92307692307692:length_max=155.0:length_min=41.0:length_std=31.726596462225867:length_sum=1533.0:mismatch_avg=28.692307692307693:mismatch_max=44.0:mismatch_min=3.0:mismatch_std=12.05808591350368:mismatch_sum=373.0:name=N1125513:qcovhsp_avg=99.09230769230768:qcovhsp_max=100.0:qcovhsp_min=97.5:qcovhsp_std=0.9586983697193642:qcovhsp_sum=1288.1999999999998:qend_avg=118.23076923076923:qend_max=155.0:qend_min=42.0:qend_std=31.65742105245321:qend_sum=1537.0:qstart_avg=1.3076923076923077:qstart_max=3.0:qstart_min=1.0:qstart_std=0.6304251719561152:qstart_sum=17.0:ref_name_counter=GB_GCA_002339015.1_protein.faa_DDJC01000084.1_10@PF00015_full_PFAM.469.654--2||GB_GCA_004322345.1_protein.faa_SCTQ01000371.1_9@PF00015_full_PFAM.456.643--7||GB_GCA_019112875.1_protein.faa_DXIO01000071.1_32@PF00015_full_PFAM.471.655--2||RS_GCF_002095485.1_protein.faa_NZ_MLFS01000141.1_1@PF00015_full_PFAM.10.88--1||RS_GCF_003933735.1_protein.faa_NZ_RSED01000005.1_27@PF00015_full_PFAM.476.661--1:scovhsp_avg=65.63846153846154:scovhsp_max=83.2:scovhsp_min=51.1:scovhsp_std=12.036994258087473:scovhsp_sum=853.3:send_avg=136.0:send_max=166.0:send_min=78.0:send_std=30.204856121712172:send_sum=1768.0:sstart_avg=19.23076923076923:sstart_max=41.0:sstart_min=11.0:sstart_std=11.424781880878122:sstart_sum=250.0],(094862a2-4dcd-43fb-8371-6e18f65f3f61_2@MCPsignal.521.590:0.529275[&&NHX:Sample=rhiztom3:Type=capture:capture_class=c__Gammaproteobacteria:capture_domain=d__Bacteria:capture_family=f__Alteromonadaceae:capture_genus=g__Alteromonas:capture_order=o__Enterobacterales:capture_phylum=p__Proteobacteria:capture_species=s__Alteromonas sp013373625:heptad=MCP-36H],GB_GCA_002344885.1_protein.faa_DDUQ01000027.1_41@PF00015_full_PFAM.320.503:0.483849[&&NHX:Type=GTDB:gtdb_class=c__Gammaproteobacteria:gtdb_domain=d__Bacteria:gtdb_family=f__Burkholderiaceae:gtdb_genus=g__UBA2334:gtdb_order=o__Burkholderiales:gtdb_phylum=p__Proteobacteria:gtdb_species=s__UBA2334 sp002344885:heptad=MCP-36H:species=d__Bacteria_p__Proteobacteria_c__Gammaproteobacteria_o__Burkholderiales_f__Burkholderiaceae_g__UBA2334_s__UBA2334 sp002344885])0.722:0.0933238[&&NHX:Sample_counter=rhiztom3--1:Type_counter=GTDB--1||capture--1:capture_class_counter=c__Gammaproteobacteria--1:capture_domain_counter=d__Bacteria--1:capture_family_counter=f__Alteromonadaceae--1:capture_genus_counter=g__Alteromonas--1:capture_order_counter=o__Enterobacterales--1:capture_phylum_counter=p__Proteobacteria--1:capture_species_counter=s__Alteromonas sp013373625--1:gtdb_class_counter=c__Gammaproteobacteria--1:gtdb_domain_counter=d__Bacteria--1:gtdb_family_counter=f__Burkholderiaceae--1:gtdb_genus_counter=g__UBA2334--1:gtdb_order_counter=o__Burkholderiales--1:gtdb_phylum_counter=p__Proteobacteria--1:gtdb_species_counter=s__UBA2334 sp002344885--1:heptad_counter=MCP-36H--2:lbd_counter=:lca_tree=s__UBA2334 sp002344885:name=N1125516:ref_name_counter=])0.657:0.020123[&&NHX:Sample_counter=rhizpot1--31||rhizpot2--3||rhizpot3--8||rhiztom3--5:Type_counter=GTDB--12||capture--47:besthit_avg=76.96153846153847:besthit_max=92.7:besthit_min=71.0:besthit_std=6.408397935721852:besthit_sum=1000.5000000000001:bitscore_avg=154.35384615384615:bitscore_max=204.0:bitscore_min=73.6:bitscore_std=33.0675222180469:bitscore_sum=2006.6:capture_class_counter=c__Alphaproteobacteria--1||c__Desulfuromonadia--3||c__Gammaproteobacteria--43:capture_domain_counter=d__Bacteria--47:capture_family_counter=f__Alteromonadaceae--1||f__Burkholderiaceae--12||f__CAIOGM01--3||f__Enterobacteriaceae--3||f__Pseudomonadaceae--5||f__Thiobacillaceae--17||f__UBA5518--2||f__Xanthobacteraceae--1||f__Xanthomonadaceae--3:capture_genus_counter=g__Acidovorax--1||g__Acidovorax_A--1||g__Alteromonas--1||g__Aquabacterium--1||g__Bradyrhizobium--1||g__CAIOGM01--3||g__Herbaspirillum--1||g__Hydrogenophaga--1||g__JABFWF01--1||g__Massilia--4||g__PFJX01--1||g__Pseudomonas_E--1||g__Pseudomonas_F--4||g__Rahnella--3||g__Rhodoferax--1||g__Rubrivivax--2||g__Stenotrophomonas--1||g__Thiobacillus--16||g__UBA5518--2||g__Xanthomonas_A--1:capture_order_counter=o__Burkholderiales--29||o__Enterobacterales--4||o__Geobacterales--3||o__Pseudomonadales--7||o__Rhizobiales--1||o__Xanthomonadales--3:capture_phylum_counter=p__Desulfobacterota--3||p__Proteobacteria--44:capture_species_counter=s__Acidovorax sp019219095--1||s__Acidovorax_A wautersii--1||s__Alteromonas sp013373625--1||s__Aquabacterium sp002339015--1||s__Bradyrhizobium canariense_C--1||s__CAIOGM01 sp903929485--3||s__Herbaspirillum frisingense--1||s__Hydrogenophaga sp013823505--1||s__JABFWF01 sp013362405--1||s__Massilia alkalitolerans--3||s__Massilia aurea_A--1||s__PFJX01 sp002281555--1||s__Pseudomonas_E anguilliseptica--1||s__Pseudomonas_F sp001708505--4||s__Rahnella sp002951615--3||s__Rhodoferax sp903856025--1||s__Rubrivivax rivuli--1||s__Rubrivivax sp001295865--1||s__Stenotrophomonas rhizophila_A--1||s__Thiobacillus sp016195805--16||s__UBA5518 sp903938575--2||s__Xanthomonas_A sontii--1:evalue_avg=2.815384615384615e-20:evalue_max=3.66e-19:evalue_min=1.09e-67:evalue_std=1.0151013590921694e-19:evalue_sum=3.66e-19:gapopen_avg=0.15384615384615385:gapopen_max=1.0:gapopen_min=0.0:gapopen_std=0.37553380809940534:gapopen_sum=2.0:gtdb_class_counter=c__Alphaproteobacteria--1||c__Gammaproteobacteria--11:gtdb_domain_counter=d__Bacteria--12:gtdb_family_counter=f__Acetobacteraceae--1||f__Burkholderiaceae--11:gtdb_genus_counter=g__Acidovorax_A--3||g__Aquabacterium--4||g__Gluconobacter--1||g__JACCES01--2||g__Tepidimonas--1||g__UBA2334--1:gtdb_order_counter=o__Acetobacterales--1||o__Burkholderiales--11:gtdb_phylum_counter=p__Proteobacteria--12:gtdb_species_counter=s__Acidovorax_A cattleyae--1||s__Acidovorax_A oryzae--1||s__Acidovorax_A wautersii--1||s__Aquabacterium excrementipullorum--1||s__Aquabacterium sp002339015--1||s__Aquabacterium sp003933735--1||s__Aquabacterium sp004322345--1||s__Gluconobacter kanchanaburiensis--1||s__JACCES01 sp012512545--1||s__JACCES01 sp013416455--1||s__Tepidimonas thermarum--1||s__UBA2334 sp002344885--1:heptad_counter=MCP-36H--59:lbd_counter=:lca_tree=f__Burkholderiaceae:length_avg=117.92307692307692:length_max=155.0:length_min=41.0:length_std=31.726596462225867:length_sum=1533.0:mismatch_avg=28.692307692307693:mismatch_max=44.0:mismatch_min=3.0:mismatch_std=12.05808591350368:mismatch_sum=373.0:name=N1125517:qcovhsp_avg=99.09230769230768:qcovhsp_max=100.0:qcovhsp_min=97.5:qcovhsp_std=0.9586983697193642:qcovhsp_sum=1288.1999999999998:qend_avg=118.23076923076923:qend_max=155.0:qend_min=42.0:qend_std=31.65742105245321:qend_sum=1537.0:qstart_avg=1.3076923076923077:qstart_max=3.0:qstart_min=1.0:qstart_std=0.6304251719561152:qstart_sum=17.0:ref_name_counter=GB_GCA_002339015.1_protein.faa_DDJC01000084.1_10@PF00015_full_PFAM.469.654--2||GB_GCA_004322345.1_protein.faa_SCTQ01000371.1_9@PF00015_full_PFAM.456.643--7||GB_GCA_019112875.1_protein.faa_DXIO01000071.1_32@PF00015_full_PFAM.471.655--2||RS_GCF_002095485.1_protein.faa_NZ_MLFS01000141.1_1@PF00015_full_PFAM.10.88--1||RS_GCF_003933735.1_protein.faa_NZ_RSED01000005.1_27@PF00015_full_PFAM.476.661--1:scovhsp_avg=65.63846153846154:scovhsp_max=83.2:scovhsp_min=51.1:scovhsp_std=12.036994258087473:scovhsp_sum=853.3:send_avg=136.0:send_max=166.0:send_min=78.0:send_std=30.204856121712172:send_sum=1768.0:sstart_avg=19.23076923076923:sstart_max=41.0:sstart_min=11.0:sstart_std=11.424781880878122:sstart_sum=250.0])0.836:0.0376399[&&NHX:Sample_counter=rhizpot1--32||rhizpot2--3||rhizpot3--9||rhiztom1--5||rhiztom3--8:Type_counter=GTDB--14||capture--57:besthit_avg=76.11999999999999:besthit_max=92.7:besthit_min=61.5:besthit_std=7.217557956618211:besthit_sum=1141.8:bitscore_avg=153.57333333333332:bitscore_max=204.0:bitscore_min=73.6:bitscore_std=31.55655844594561:bitscore_sum=2303.6:capture_class_counter=c__Acidobacteriae--1||c__Alphaproteobacteria--1||c__Brocadiae--1||c__Clostridia--1||c__Desulfuromonadia--3||c__Gammaproteobacteria--50:capture_domain_counter=d__Bacteria--57:capture_family_counter=f__Alteromonadaceae--1||f__Brocadiaceae--1||f__Burkholderiaceae--16||f__CAIOGM01--3||f__Enterobacteriaceae--3||f__Lachnospiraceae--1||f__Pseudomonadaceae--5||f__SbA1--1||f__Thiobacillaceae--17||f__UBA5518--3||f__Vibrionaceae--1||f__Xanthobacteraceae--1||f__Xanthomonadaceae--4:capture_genus_counter=g__Acidovorax--1||g__Acidovorax_A--1||g__Alteromonas--1||g__Aquabacterium--2||g__Bog-209--1||g__Bradyrhizobium--1||g__CAIOGM01--3||g__Herbaspirillum--1||g__Hydrogenophaga--1||g__Ideonella_A--2||g__JABFWF01--1||g__Lacrimispora--1||g__Massilia--4||g__PFJX01--1||g__Pseudomonas_E--1||g__Pseudomonas_F--4||g__Rahnella--3||g__Rhodoferax--1||g__Rubrivivax--3||g__Stenotrophomonas--1||g__Thiobacillus--16||g__UBA5518--3||g__Vibrio--1||g__XYD2-FULL-41-16--1||g__Xanthomonas_A--1||g__Xanthomonas_B--1:capture_order_counter=o__Acidobacteriales--1||o__Brocadiales--1||o__Burkholderiales--33||o__Enterobacterales--5||o__Geobacterales--3||o__Lachnospirales--1||o__Pseudomonadales--8||o__Rhizobiales--1||o__Xanthomonadales--4:capture_phylum_counter=p__Acidobacteriota--1||p__Desulfobacterota--3||p__Firmicutes_A--1||p__Planctomycetota--1||p__Proteobacteria--51:capture_species_counter=s__Acidovorax sp019219095--1||s__Acidovorax_A wautersii--1||s__Alteromonas sp013373625--1||s__Aquabacterium sp002339015--2||s__Bog-209 sp003152795--1||s__Bradyrhizobium canariense_C--1||s__CAIOGM01 sp903929485--3||s__Herbaspirillum frisingense--1||s__Hydrogenophaga sp013823505--1||s__Ideonella_A sakaiensis--2||s__JABFWF01 sp013362405--1||s__Lacrimispora sp905215155--1||s__Massilia alkalitolerans--3||s__Massilia aurea_A--1||s__PFJX01 sp002281555--1||s__Pseudomonas_E anguilliseptica--1||s__Pseudomonas_F sp001708505--4||s__Rahnella sp002951615--3||s__Rhodoferax sp903856025--1||s__Rubrivivax rivuli--1||s__Rubrivivax sp001295865--1||s__Rubrivivax sp018971105--1||s__Stenotrophomonas rhizophila_A--1||s__Thiobacillus sp016195805--16||s__UBA5518 sp002396625--1||s__UBA5518 sp903938575--2||s__Vibrio sp001506075--1||s__XYD2-FULL-41-16 sp016873155--1||s__Xanthomonas_A sontii--1||s__Xanthomonas_B massiliensis--1:evalue_avg=2.44e-20:evalue_max=3.66e-19:evalue_min=1.09e-67:evalue_std=9.450079364746098e-20:evalue_sum=3.66e-19:gapopen_avg=0.2:gapopen_max=1.0:gapopen_min=0.0:gapopen_std=0.41403933560541256:gapopen_sum=3.0:gtdb_class_counter=c__Alphaproteobacteria--1||c__Gammaproteobacteria--13:gtdb_domain_counter=d__Bacteria--14:gtdb_family_counter=f__Acetobacteraceae--1||f__Burkholderiaceae--13:gtdb_genus_counter=g__Acidovorax_A--3||g__Aquabacterium--5||g__Gluconobacter--1||g__JACCES01--2||g__JADJDQ01--1||g__Tepidimonas--1||g__UBA2334--1:gtdb_order_counter=o__Acetobacterales--1||o__Burkholderiales--13:gtdb_phylum_counter=p__Proteobacteria--14:gtdb_species_counter=s__Acidovorax_A cattleyae--1||s__Acidovorax_A oryzae--1||s__Acidovorax_A wautersii--1||s__Aquabacterium commune--1||s__Aquabacterium excrementipullorum--1||s__Aquabacterium sp002339015--1||s__Aquabacterium sp003933735--1||s__Aquabacterium sp004322345--1||s__Gluconobacter kanchanaburiensis--1||s__JACCES01 sp012512545--1||s__JACCES01 sp013416455--1||s__JADJDQ01 sp016702605--1||s__Tepidimonas thermarum--1||s__UBA2334 sp002344885--1:heptad_counter=MCP-36H--71:lbd_counter=:lca_tree=f__Burkholderiaceae:length_avg=120.06666666666666:length_max=174.0:length_min=41.0:length_std=33.51644940849763:length_sum=1801.0:mismatch_avg=30.466666666666665:mismatch_max=65.0:mismatch_min=3.0:mismatch_std=14.903818622212546:mismatch_sum=457.0:name=N1125518:qcovhsp_avg=99.14:qcovhsp_max=100.0:qcovhsp_min=97.5:qcovhsp_std=0.9202484136672797:qcovhsp_sum=1487.1:qend_avg=120.26666666666667:qend_max=173.0:qend_min=42.0:qend_std=33.32838058443513:qend_sum=1804.0:qstart_avg=1.3333333333333333:qstart_max=3.0:qstart_min=1.0:qstart_std=0.6172133998483676:qstart_sum=20.0:ref_name_counter=GB_GCA_002339015.1_protein.faa_DDJC01000084.1_10@PF00015_full_PFAM.469.654--2||GB_GCA_004322345.1_protein.faa_SCTQ01000371.1_9@PF00015_full_PFAM.456.643--7||GB_GCA_013697775.1_protein.faa_JACCWG010000019.1_4@PF00015_full_PFAM.166.359--1||GB_GCA_019112875.1_protein.faa_DXIO01000071.1_32@PF00015_full_PFAM.471.655--2||RS_GCF_002095485.1_protein.faa_NZ_MLFS01000141.1_1@PF00015_full_PFAM.10.88--1||RS_GCF_002116905.1_protein.faa_NZ_CP015118.1_3776@PF00015_full_PFAM.326.509--1||RS_GCF_003933735.1_protein.faa_NZ_RSED01000005.1_27@PF00015_full_PFAM.476.661--1:scovhsp_avg=66.32666666666667:scovhsp_max=90.2:scovhsp_min=51.1:scovhsp_std=13.463095943391044:scovhsp_sum=994.9:send_avg=136.46666666666667:send_max=183.0:send_min=78.0:send_std=32.462872566026796:send_sum=2047.0:sstart_avg=17.533333333333335:sstart_max=41.0:sstart_min=3.0:sstart_std=11.56266570022839:sstart_sum=263.0])0.573:0.0303028[&&NHX:Sample_counter=rhizpot1--38||rhizpot2--3||rhizpot3--12||rhiztom1--43||rhiztom2--24||rhiztom3--49:Type_counter=GTDB--21||capture--169:besthit_avg=71.15975609756097:besthit_max=92.7:besthit_min=47.2:besthit_std=9.275746414424848:besthit_sum=5835.099999999999:bitscore_avg=155.44146341463414:bitscore_max=204.0:bitscore_min=73.6:bitscore_std=29.109834370728347:bitscore_sum=12746.2:capture_class_counter=c__Acidobacteriae--1||c__Actinomycetia--1||c__Alphaproteobacteria--13||c__Bacilli--5||c__Brocadiae--1||c__Clostridia--5||c__Desulfobacteria--2||c__Desulfobulbia--3||c__Desulfuromonadia--3||c__Gammaproteobacteria--131||c__Magnetococcia--1||c__OLB16--2||c__Verrucomicrobiae--1:capture_domain_counter=d__Bacteria--169:capture_family_counter=f__Acetobacteraceae--1||f__Ahniellaceae--1||f__Alteromonadaceae--1||f__Beijerinckiaceae--2||f__Brocadiaceae--1||f__Burkholderiaceae--63||f__CAIOGM01--3||f__Desulfococcaceae--2||f__Desulfurivibrionaceae--3||f__Enterobacteriaceae--4||f__Exiguobacteraceae--1||f__Halomonadaceae--8||f__Lachnospiraceae--2||f__Magnetaquicoccaceae--1||f__Micromonosporaceae--1||f__Opitutaceae--1||f__Oscillospiraceae--1||f__Paenibacillaceae--4||f__Pseudomonadaceae--13||f__Rhodanobacteraceae--3||f__Ruminococcaceae--2||f__SG8-39--6||f__SURF-12--2||f__SbA1--1||f__Thiobacillaceae--18||f__UBA5518--3||f__Usitatibacteraceae--1||f__Vibrionaceae--1||f__Xanthobacteraceae--10||f__Xanthomonadaceae--9:capture_genus_counter=g__2-12-FULL-64-23--6||g__Achromobacter--6||g__Acidovorax--2||g__Acidovorax_A--1||g__Actinoplanes--1||g__Alteromonas--1||g__Aquabacterium--2||g__BOG-934--1||g__Bog-209--1||g__Bosea--1||g__Bradyrhizobium--2||g__CAIOGM01--3||g__Cohnella--4||g__Cupriavidus--3||g__Duganella--5||g__ER4--1||g__ER46--1||g__Exiguobacterium--1||g__FEB-7--1||g__Faecalibacterium--2||g__Halomonas_C--1||g__Herbaspirillum--1||g__Hydrogenophaga--1||g__Ideonella_A--3||g__JAABTE01--2||g__JABFWF01--3||g__JADKHK01--1||g__KK5--2||g__Kushneria--7||g__Lacrimispora--1||g__Lysobacter--2||g__Magnetaquicoccus--1||g__Massilia--5||g__Methylobacterium--1||g__Noviherbaspirillum_A--1||g__PFJX01--2||g__Pantoea--1||g__Paraburkholderia--3||g__Pseudomonas_E--8||g__Pseudomonas_F--4||g__Pseudomonas_M--1||g__Pseudorhodoferax--1||g__Rahnella--3||g__Ramlibacter--7||g__Rhizobacter--6||g__Rhodanobacter--3||g__Rhodoferax--1||g__Rhodopseudomonas--8||g__Rubrivivax--6||g__SCN-69-89--4||g__Stenotrophomonas--1||g__Thiobacillus--16||g__UBA3282--1||g__UBA4615--1||g__UBA5123--3||g__UBA5518--3||g__Variovorax--1||g__Vibrio--1||g__WGLV01--2||g__XYD2-FULL-41-16--1||g__Xanthomonas--1||g__Xanthomonas_A--1||g__Xanthomonas_B--1||g__Zhizhongheella--1:capture_order_counter=o__Acetobacterales--1||o__Acidobacteriales--1||o__Brocadiales--1||o__Burkholderiales--88||o__Desulfobacterales--2||o__Desulfobulbales--3||o__Enterobacterales--6||o__Exiguobacterales--1||o__Geobacterales--3||o__Lachnospirales--2||o__Magnetococcales--1||o__Mycobacteriales--1||o__Opitutales--1||o__Oscillospirales--3||o__Paenibacillales--4||o__Pseudomonadales--24||o__Rhizobiales--12||o__SURF-12--2||o__Xanthomonadales--13:capture_phylum_counter=p__Acidobacteriota--1||p__Actinobacteriota--1||p__Desulfobacterota--8||p__Firmicutes--5||p__Firmicutes_A--5||p__OLB16--2||p__Planctomycetota--1||p__Proteobacteria--145||p__Verrucomicrobiota--1:capture_species_counter=s__2-12-FULL-64-23 sp016234705--6||s__Achromobacter sp014170305--1||s__Achromobacter xylosoxidans_C--5||s__Acidovorax sp001411535--1||s__Acidovorax sp019219095--1||s__Acidovorax_A wautersii--1||s__Actinoplanes liguriensis--1||s__Alteromonas sp013373625--1||s__Aquabacterium sp002339015--2||s__BOG-934 sp003164305--1||s__Bog-209 sp003152795--1||s__Bosea vestrisii--1||s__Bradyrhizobium canariense_C--1||s__Bradyrhizobium oligotrophicum--1||s__CAIOGM01 sp903929485--3||s__Cohnella xylanilytica--4||s__Cupriavidus basilensis--3||s__Duganella sp001423125--1||s__Duganella sp009857495--4||s__ER4 sp902779695--1||s__ER46 sp005792355--1||s__Exiguobacterium sp018616375--1||s__FEB-7 sp016720855--1||s__Faecalibacterium intestinavium--2||s__Halomonas_C coralii--1||s__Herbaspirillum frisingense--1||s__Hydrogenophaga sp013823505--1||s__Ideonella_A sakaiensis--3||s__JAABTE01 sp011390035--2||s__JABFWF01 sp013362405--3||s__JADKHK01 sp016708465--1||s__KK5 sp001984095--2||s__Kushneria aurantia--7||s__Lacrimispora sp905215155--1||s__Lysobacter sp001427225--2||s__Magnetaquicoccus sp002753095--1||s__Massilia alkalitolerans--3||s__Massilia aurea_A--1||s__Massilia sp014841835--1||s__Methylobacterium haplocladii--1||s__Noviherbaspirillum_A sp019052805--1||s__PFJX01 sp002281555--1||s__PFJX01 sp903918705--1||s__Pantoea agglomerans--1||s__Paraburkholderia caballeronis--1||s__Paraburkholderia sp900996245--1||s__Paraburkholderia terrae--1||s__Pseudomonas_E anguilliseptica--1||s__Pseudomonas_E arsenicoxydans--2||s__Pseudomonas_E frederiksbergensis_D--2||s__Pseudomonas_E sp000761545--1||s__Pseudomonas_E sp010095445--2||s__Pseudomonas_F sp001708505--4||s__Pseudomonas_M indica--1||s__Pseudorhodoferax boronicumulans_A--1||s__Rahnella sp002951615--3||s__Ramlibacter sp013697775--7||s__Rhizobacter sp000799605--6||s__Rhodanobacter sp001617365--3||s__Rhodoferax sp903856025--1||s__Rhodopseudomonas palustris_E--8||s__Rubrivivax rivuli--1||s__Rubrivivax sp001295865--4||s__Rubrivivax sp018971105--1||s__SCN-69-89 sp017307915--4||s__Stenotrophomonas rhizophila_A--1||s__Thiobacillus sp016195805--16||s__UBA3282 sp910587715--1||s__UBA4615 sp903923345--1||s__UBA5123 sp002414225--3||s__UBA5518 sp002396625--1||s__UBA5518 sp903938575--2||s__Variovorax sp001984055--1||s__Vibrio sp001506075--1||s__WGLV01 sp016125385--2||s__XYD2-FULL-41-16 sp016873155--1||s__Xanthomonas cannabis--1||s__Xanthomonas_A sontii--1||s__Xanthomonas_B massiliensis--1||s__Zhizhongheella caldifontis--1:evalue_avg=1.7705853834356098e-20:evalue_max=1.08e-18:evalue_min=1.09e-67:evalue_std=1.2544655047340038e-19:evalue_sum=1.4518800144172e-18:gapopen_avg=0.18292682926829268:gapopen_max=2.0:gapopen_min=0.0:gapopen_std=0.4479872347301655:gapopen_sum=15.0:gtdb_class_counter=c__Alphaproteobacteria--1||c__Gammaproteobacteria--19||c__Verrucomicrobiae--1:gtdb_domain_counter=d__Bacteria--21:gtdb_family_counter=f__Acetobacteraceae--1||f__Berkiellaceae--2||f__Burkholderiaceae--15||f__Enterobacteriaceae--2||f__GAS474--1:gtdb_genus_counter=g__Acidovorax_A--3||g__Aquabacterium--5||g__Arsenophonus--2||g__Berkiella--2||g__Comamonas_C--1||g__GAS474--1||g__Gluconobacter--1||g__JACCES01--2||g__JADJDQ01--1||g__Robbsia--1||g__Tepidimonas--1||g__UBA2334--1:gtdb_order_counter=o__Acetobacterales--1||o__Berkiellales--2||o__Burkholderiales--15||o__Enterobacterales--2||o__Methylacidiphilales--1:gtdb_phylum_counter=p__Proteobacteria--20||p__Verrucomicrobiota--1:gtdb_species_counter=s__Acidovorax_A cattleyae--1||s__Acidovorax_A oryzae--1||s__Acidovorax_A wautersii--1||s__Aquabacterium commune--1||s__Aquabacterium excrementipullorum--1||s__Aquabacterium sp002339015--1||s__Aquabacterium sp003933735--1||s__Aquabacterium sp004322345--1||s__Arsenophonus nasoniae--1||s__Arsenophonus sp903968575--1||s__Berkiella aquae--1||s__Berkiella sp018242045--1||s__Comamonas_C sp002894305--1||s__GAS474 sp903889845--1||s__Gluconobacter kanchanaburiensis--1||s__JACCES01 sp012512545--1||s__JACCES01 sp013416455--1||s__JADJDQ01 sp016702605--1||s__Robbsia andropogonis--1||s__Tepidimonas thermarum--1||s__UBA2334 sp002344885--1:heptad_counter=MCP-24H--1||MCP-36H--188||MCP-40H--1:lbd_counter=:lca_tree=c__Gammaproteobacteria:length_avg=128.70731707317074:length_max=174.0:length_min=41.0:length_std=28.21193504764945:length_sum=10554.0:mismatch_avg=38.707317073170735:mismatch_max=75.0:mismatch_min=3.0:mismatch_std=17.347919649624515:mismatch_sum=3174.0:name=N1125519:qcovhsp_avg=99.17560975609756:qcovhsp_max=100.0:qcovhsp_min=96.0:qcovhsp_std=1.0605799689419595:qcovhsp_sum=8132.4:qend_avg=128.97560975609755:qend_max=173.0:qend_min=42.0:qend_std=28.136780379379484:qend_sum=10576.0:qstart_avg=1.4268292682926829:qstart_max=5.0:qstart_min=1.0:qstart_std=0.9030878141800195:qstart_sum=117.0:ref_name_counter=GB_GCA_002339015.1_protein.faa_DDJC01000084.1_10@PF00015_full_PFAM.469.654--2||GB_GCA_004322135.1_protein.faa_SCSG01000003.1_28@PF00015_full_PFAM.175.364--1||GB_GCA_004322345.1_protein.faa_SCTQ01000371.1_9@PF00015_full_PFAM.456.643--7||GB_GCA_005239635.1_protein.faa_SBBQ01000039.1_29@PF00015_full_PFAM.513.711--2||GB_GCA_013697775.1_protein.faa_JACCWG010000019.1_4@PF00015_full_PFAM.166.359--1||GB_GCA_014376915.1_protein.faa_JACMQP010000006.1_17@PF00015_full_PFAM.340.517--1||GB_GCA_016082275.1_protein.faa_MOWM01000044.1_15@PF00015_full_PFAM.177.366--2||GB_GCA_016708825.1_protein.faa_JADJEZ010000003.1_282@PF00015_full_PFAM.500.692--5||GB_GCA_016713125.1_protein.faa_JADJPT010000010.1_85@PF00015_full_PFAM.159.353--1||GB_GCA_016741995.1_protein.faa_JACVCO010000011.1_117@PF00015_full_PFAM.315.509--1||GB_GCA_017744285.1_protein.faa_JAGIBP010000002.1_1@PF00015_full_PFAM.311.388--1||GB_GCA_018241985.1_protein.faa_JAFECV010000001.1_8@PF00015_full_PFAM.547.742--1||GB_GCA_018780105.1_protein.faa_JADMKC010000018.1_298@PF00015_full_PFAM.319.515--1||GB_GCA_019112875.1_protein.faa_DXIO01000071.1_32@PF00015_full_PFAM.471.655--2||GB_GCA_903857795.1_protein.faa_CAIOGM010000076.1_11@PF00015_full_PFAM.252.442--1||RS_GCF_000333615.1_protein.faa_NZ_BADL01000110.1_4@PF00015_full_PFAM.353.543--1||RS_GCF_000786695.1_protein.faa_NZ_CP009962.1_2068@PF00015_full_PFAM.316.504--1||RS_GCF_000786695.1_protein.faa_NZ_CP009962.1_2265@PF00015_full_PFAM.320.510--3||RS_GCF_000970345.1_protein.faa_NZ_LAQU01000030.1_29@PF00015_full_PFAM.320.508--2||RS_GCF_001040945.1_protein.faa_NZ_CP011930.1_3128@PF00015_full_PFAM.394.582--1||RS_GCF_001584165.1_protein.faa_NZ_CP013233.1_2038@PF00015_full_PFAM.319.509--3||RS_GCF_002095485.1_protein.faa_NZ_MLFS01000141.1_1@PF00015_full_PFAM.10.88--1||RS_GCF_002116905.1_protein.faa_NZ_CP015118.1_3776@PF00015_full_PFAM.326.509--1||RS_GCF_002213425.1_protein.faa_NZ_NJGV01000016.1_19@PF00015_full_PFAM.309.490--1||RS_GCF_003052265.1_protein.faa_NZ_QANS01000005.1_151@PF00015_full_PFAM.516.701--1||RS_GCF_003253405.1_protein.faa_NZ_QKTZ01000008.1_255@PF00015_full_PFAM.363.548--1||RS_GCF_003933735.1_protein.faa_NZ_RSED01000005.1_27@PF00015_full_PFAM.476.661--1||RS_GCF_003984645.1_protein.faa_NZ_RWKI01000125.1_1@PF00015_full_PFAM.2.63--1||RS_GCF_004367745.1_protein.faa_NZ_CP037993.1_1871@PF00015_full_PFAM.313.503--1||RS_GCF_004563925.1_protein.faa_NZ_SPNJ01000001.1_1302@PF00015_full_PFAM.314.531--2||RS_GCF_006715485.1_protein.faa_NZ_VFNH01000002.1_210@PF00015_full_PFAM.319.504--1||RS_GCF_009192945.1_protein.faa_NZ_NSET01000006.1_146@PF00015_full_PFAM.503.699--3||RS_GCF_009498235.1_protein.faa_NZ_CP044205.1_749@PF00015_full_PFAM.551.745--1||RS_GCF_010093205.1_protein.faa_NZ_PDWN01000009.1_1@PF00015_full_PFAM.542.644--1||RS_GCF_013294065.1_protein.faa_NZ_JABSNM010000029.1_26@PF00015_full_PFAM.317.500--2||RS_GCF_014191875.1_protein.faa_NZ_JACHXD010000002.1_495@PF00015_full_PFAM.319.502--5||RS_GCF_015762685.1_protein.faa_NZ_PEHF01000056.1_9@PF00015_full_PFAM.315.450--1||RS_GCF_015767275.1_protein.faa_NZ_JADWMY010000001.1_237@PF00015_full_PFAM.319.509--1||RS_GCF_016632335.1_protein.faa_NZ_JAEPBG010000044.1_8@PF00015_full_PFAM.319.513--4||RS_GCF_016722785.1_protein.faa_NZ_JAEQNE010000001.1_821@PF00015_full_PFAM.314.499--9||RS_GCF_900101265.1_protein.faa_NZ_FMZS01000002.1_239@PF00015_full_PFAM.314.505--1||RS_GCF_900107095.1_protein.faa_NZ_FNOR01000022.1_23@PF00015_full_PFAM.322.509--2||RS_GCF_900113705.1_protein.faa_NZ_FOQI01000001.1_363@PF00015_full_PFAM.321.510--1:scovhsp_avg=70.24512195121949:scovhsp_max=91.8:scovhsp_min=50.0:scovhsp_std=11.957250524614807:scovhsp_sum=5760.0999999999985:send_avg=144.5731707317073:send_max=183.0:send_min=60.0:send_std=27.290404630273823:send_sum=11855.0:sstart_avg=16.975609756097562:sstart_max=61.0:sstart_min=3.0:sstart_std=13.394282555596732:sstart_sum=1392.0],((f6c0cc20-2831-4913-87e5-443911f1cdcc_5@MCPsignal.27.84:0.0663489[&&NHX:Sample=rhizpot1:Type=capture:besthit=96.5:bitscore=96.3:capture_class=c__Gammaproteobacteria:capture_domain=d__Bacteria:capture_family=f__Burkholderiaceae:capture_genus=g__Achromobacter:capture_order=o__Burkholderiales:capture_phylum=p__Proteobacteria:capture_species=s__Achromobacter xylosoxidans_C:evalue=1.54e-27:gapopen=0.0:heptad=MCP-36H:length=57.0:mismatch=2.0:qcovhsp=100.0:qend=57.0:qstart=1.0:ref_name=RS_GCF_001424425.1_protein.faa_NZ_LMPT01000011.1_39@PF00015_full_PFAM.161.267:scovhsp=53.8:send=104.0:sstart=48.0],(a872f6f4-3096-4cab-86a0-21adaac8cfef_5@MCPsignal.128.275:0.141598[&&NHX:Sample=rhiztom1:Type=capture:capture_class=c__Bacilli:capture_domain=d__Bacteria:capture_family=f__Paenibacillaceae:capture_genus=g__Paenibacillus_Z:capture_order=o__Paenibacillales:capture_phylum=p__Firmicutes:capture_species=s__Paenibacillus_Z phyllosphaerae:heptad=MCP-36H],((((a1f1f2e1-dd05-5469-b98e-0f93a4cce26b_2@MCPsignal.236.364:0.012068[&&NHX:Sample=rhizpot1:Type=capture:besthit=79.2:bitscore=162.0:capture_class=c__Gammaproteobacteria:capture_domain=d__Bacteria:capture_family=f__Burkholderiaceae:capture_genus=g__Achromobacter:capture_order=o__Burkholderiales:capture_phylum=p__Proteobacteria:capture_species=s__Achromobacter denitrificans:evalue=9e-52:gapopen=0.0:heptad=MCP-36H:length=125.0:mismatch=26.0:qcovhsp=97.7:qend=127.0:qstart=3.0:ref_name=RS_GCF_014297465.1_protein.faa_NZ_JACORT010000009.1_206@PF00015_full_PFAM.329.499:scovhsp=73.5:send=125.0:sstart=1.0],ce052d65-a652-490a-81cb-4ba434d90ad4_4@MCPsignal.148.298:5e-09[&&NHX:Sample=rhizpot3:Type=capture:besthit=77.7:bitscore=191.0:capture_class=c__Alphaproteobacteria:capture_domain=d__Bacteria:capture_family=f__JAFLCR01:capture_genus=g__JAFLCR01:capture_order=o__Rickettsiales:capture_phylum=p__Proteobacteria:capture_species=s__JAFLCR01 sp017302755:evalue=2.2e-62:gapopen=0.0:heptad=MCP-36H:length=148.0:mismatch=33.0:qcovhsp=98.7:qend=148.0:qstart=1.0:ref_name=RS_GCF_012927085.1_protein.faa_NZ_JABBFX010000001.1_987@PF00015_full_PFAM.321.499:scovhsp=83.1:send=154.0:sstart=7.0])1:0.0879636[&&NHX:Sample_counter=rhizpot1--1||rhizpot3--1:Type_counter=capture--2:besthit_avg=78.45:besthit_max=79.2:besthit_min=77.7:besthit_std=1.0606601717798212:besthit_sum=156.9:bitscore_avg=176.5:bitscore_max=191.0:bitscore_min=162.0:bitscore_std=20.506096654409877:bitscore_sum=353.0:capture_class_counter=c__Alphaproteobacteria--1||c__Gammaproteobacteria--1:capture_domain_counter=d__Bacteria--2:capture_family_counter=f__Burkholderiaceae--1||f__JAFLCR01--1:capture_genus_counter=g__Achromobacter--1||g__JAFLCR01--1:capture_order_counter=o__Burkholderiales--1||o__Rickettsiales--1:capture_phylum_counter=p__Proteobacteria--2:capture_species_counter=s__Achromobacter denitrificans--1||s__JAFLCR01 sp017302755--1:evalue_avg=4.50000000011e-52:evalue_max=9e-52:evalue_min=2.2e-62:evalue_std=6.363961030523365e-52:evalue_sum=9.00000000022e-52:gapopen_avg=0.0:gapopen_max=0.0:gapopen_min=0.0:gapopen_std=0.0:gapopen_sum=0.0:gtdb_class_counter=:gtdb_domain_counter=:gtdb_family_counter=:gtdb_genus_counter=:gtdb_order_counter=:gtdb_phylum_counter=:gtdb_species_counter=:heptad_counter=MCP-36H--2:lbd_counter=:length_avg=136.5:length_max=148.0:length_min=125.0:length_std=16.263455967290593:length_sum=273.0:mismatch_avg=29.5:mismatch_max=33.0:mismatch_min=26.0:mismatch_std=4.949747468305833:mismatch_sum=59.0:name=N1125524:qcovhsp_avg=98.2:qcovhsp_max=98.7:qcovhsp_min=97.7:qcovhsp_std=0.7071067811865476:qcovhsp_sum=196.4:qend_avg=137.5:qend_max=148.0:qend_min=127.0:qend_std=14.849242404917497:qend_sum=275.0:qstart_avg=2.0:qstart_max=3.0:qstart_min=1.0:qstart_std=1.4142135623730951:qstart_sum=4.0:ref_name_counter=RS_GCF_012927085.1_protein.faa_NZ_JABBFX010000001.1_987@PF00015_full_PFAM.321.499--1||RS_GCF_014297465.1_protein.faa_NZ_JACORT010000009.1_206@PF00015_full_PFAM.329.499--1:scovhsp_avg=78.3:scovhsp_max=83.1:scovhsp_min=73.5:scovhsp_std=6.788225099390853:scovhsp_sum=156.6:send_avg=139.5:send_max=154.0:send_min=125.0:send_std=20.506096654409877:send_sum=279.0:sstart_avg=4.0:sstart_max=7.0:sstart_min=1.0:sstart_std=4.242640687119285:sstart_sum=8.0],((dccf1bde-e251-4a17-a29e-cc14b773eb68_3@MCPsignal.102.166:5e-09[&&NHX:Sample=rhizpot1:Type=capture:capture_class=c__Gammaproteobacteria:capture_domain=d__Bacteria:capture_family=f__Burkholderiaceae:capture_genus=g__Massilia:capture_order=o__Burkholderiales:capture_phylum=p__Proteobacteria:capture_species=s__Massilia aurea_A:heptad=MCP-36H],(d002c9a0-3611-4dae-b274-9de2dba9528e_4@MCPsignal.195.349:5e-09[&&NHX:Sample=rhizpot1:Type=capture:besthit=70.6:bitscore=183.0:capture_class=c__Gammaproteobacteria:capture_domain=d__Bacteria:capture_family=f__Burkholderiaceae:capture_genus=g__Achromobacter:capture_order=o__Burkholderiales:capture_phylum=p__Proteobacteria:capture_species=s__Achromobacter denitrificans:evalue=1.99e-59:gapopen=0.0:heptad=MCP-36H:length=153.0:mismatch=45.0:qcovhsp=99.4:qend=154.0:qstart=2.0:ref_name=RS_GCF_012927085.1_protein.faa_NZ_JABBFX010000001.1_987@PF00015_full_PFAM.321.499:scovhsp=86.0:send=159.0:sstart=7.0],ad52125d-2e3a-4fe4-b464-b1564c634d3a_2@MCPsignal.177.328:0.00503555[&&NHX:Sample=rhizpot1:Type=capture:besthit=71.1:bitscore=179.0:capture_class=c__Gammaproteobacteria:capture_domain=d__Bacteria:capture_family=f__Burkholderiaceae:capture_genus=g__Achromobacter:capture_order=o__Burkholderiales:capture_phylum=p__Proteobacteria:capture_species=s__Achromobacter denitrificans:evalue=5.84e-58:gapopen=0.0:heptad=MCP-36H:length=149.0:mismatch=43.0:qcovhsp=98.7:qend=150.0:qstart=2.0:ref_name=RS_GCF_012927085.1_protein.faa_NZ_JABBFX010000001.1_987@PF00015_full_PFAM.321.499:scovhsp=83.7:send=155.0:sstart=7.0])0.864:0.0147909[&&NHX:Sample_counter=rhizpot1--2:Type_counter=capture--2:besthit_avg=70.85:besthit_max=71.1:besthit_min=70.6:besthit_std=0.3535533905932738:besthit_sum=141.7:bitscore_avg=181.0:bitscore_max=183.0:bitscore_min=179.0:bitscore_std=2.8284271247461903:bitscore_sum=362.0:capture_class_counter=c__Gammaproteobacteria--2:capture_domain_counter=d__Bacteria--2:capture_family_counter=f__Burkholderiaceae--2:capture_genus_counter=g__Achromobacter--2:capture_order_counter=o__Burkholderiales--2:capture_phylum_counter=p__Proteobacteria--2:capture_species_counter=s__Achromobacter denitrificans--2:evalue_avg=3.0195000000000002e-58:evalue_max=5.84e-58:evalue_min=1.99e-59:evalue_std=3.9887893526733146e-58:evalue_sum=6.0390000000000004e-58:gapopen_avg=0.0:gapopen_max=0.0:gapopen_min=0.0:gapopen_std=0.0:gapopen_sum=0.0:gtdb_class_counter=:gtdb_domain_counter=:gtdb_family_counter=:gtdb_genus_counter=:gtdb_order_counter=:gtdb_phylum_counter=:gtdb_species_counter=:heptad_counter=MCP-36H--2:lbd_counter=:length_avg=151.0:length_max=153.0:length_min=149.0:length_std=2.8284271247461903:length_sum=302.0:mismatch_avg=44.0:mismatch_max=45.0:mismatch_min=43.0:mismatch_std=1.4142135623730951:mismatch_sum=88.0:name=N1125528:qcovhsp_avg=99.05000000000001:qcovhsp_max=99.4:qcovhsp_min=98.7:qcovhsp_std=0.4949747468305853:qcovhsp_sum=198.10000000000002:qend_avg=152.0:qend_max=154.0:qend_min=150.0:qend_std=2.8284271247461903:qend_sum=304.0:qstart_avg=2.0:qstart_max=2.0:qstart_min=2.0:qstart_std=0.0:qstart_sum=4.0:ref_name_counter=RS_GCF_012927085.1_protein.faa_NZ_JABBFX010000001.1_987@PF00015_full_PFAM.321.499--2:scovhsp_avg=84.85:scovhsp_max=86.0:scovhsp_min=83.7:scovhsp_std=1.6263455967290572:scovhsp_sum=169.7:send_avg=157.0:send_max=159.0:send_min=155.0:send_std=2.8284271247461903:send_sum=314.0:sstart_avg=7.0:sstart_max=7.0:sstart_min=7.0:sstart_std=0.0:sstart_sum=14.0])0.997:0.147805[&&NHX:Sample_counter=rhizpot1--3:Type_counter=capture--3:besthit_avg=70.85:besthit_max=71.1:besthit_min=70.6:besthit_std=0.3535533905932738:besthit_sum=141.7:bitscore_avg=181.0:bitscore_max=183.0:bitscore_min=179.0:bitscore_std=2.8284271247461903:bitscore_sum=362.0:capture_class_counter=c__Gammaproteobacteria--3:capture_domain_counter=d__Bacteria--3:capture_family_counter=f__Burkholderiaceae--3:capture_genus_counter=g__Achromobacter--2||g__Massilia--1:capture_order_counter=o__Burkholderiales--3:capture_phylum_counter=p__Proteobacteria--3:capture_species_counter=s__Achromobacter denitrificans--2||s__Massilia aurea_A--1:evalue_avg=3.0195000000000002e-58:evalue_max=5.84e-58:evalue_min=1.99e-59:evalue_std=3.9887893526733146e-58:evalue_sum=6.0390000000000004e-58:gapopen_avg=0.0:gapopen_max=0.0:gapopen_min=0.0:gapopen_std=0.0:gapopen_sum=0.0:gtdb_class_counter=:gtdb_domain_counter=:gtdb_family_counter=:gtdb_genus_counter=:gtdb_order_counter=:gtdb_phylum_counter=:gtdb_species_counter=:heptad_counter=MCP-36H--3:lbd_counter=:length_avg=151.0:length_max=153.0:length_min=149.0:length_std=2.8284271247461903:length_sum=302.0:mismatch_avg=44.0:mismatch_max=45.0:mismatch_min=43.0:mismatch_std=1.4142135623730951:mismatch_sum=88.0:name=N1125529:qcovhsp_avg=99.05000000000001:qcovhsp_max=99.4:qcovhsp_min=98.7:qcovhsp_std=0.4949747468305853:qcovhsp_sum=198.10000000000002:qend_avg=152.0:qend_max=154.0:qend_min=150.0:qend_std=2.8284271247461903:qend_sum=304.0:qstart_avg=2.0:qstart_max=2.0:qstart_min=2.0:qstart_std=0.0:qstart_sum=4.0:ref_name_counter=RS_GCF_012927085.1_protein.faa_NZ_JABBFX010000001.1_987@PF00015_full_PFAM.321.499--2:scovhsp_avg=84.85:scovhsp_max=86.0:scovhsp_min=83.7:scovhsp_std=1.6263455967290572:scovhsp_sum=169.7:send_avg=157.0:send_max=159.0:send_min=155.0:send_std=2.8284271247461903:send_sum=314.0:sstart_avg=7.0:sstart_max=7.0:sstart_min=7.0:sstart_std=0.0:sstart_sum=14.0],((8e4d5954-7757-4beb-9493-3fa8db5e4ca6_4@MCPsignal.344.467:0.127173[&&NHX:Sample=rhizpot1:Type=capture:capture_class=c__Gammaproteobacteria:capture_domain=d__Bacteria:capture_family=f__Enterobacteriaceae:capture_genus=g__Pantoea:capture_order=o__Enterobacterales:capture_phylum=p__Proteobacteria:capture_species=s__Pantoea piersonii:heptad=MCP-36H],ff4e0478-0ea1-49f9-b829-74edf191629b_2@MCPsignal.342.496:0.00921099[&&NHX:Sample=rhizpot3:Type=capture:besthit=74.0:bitscore=192.0:capture_class=c__Gammaproteobacteria:capture_domain=d__Bacteria:capture_family=f__Burkholderiaceae:capture_genus=g__Massilia:capture_order=o__Burkholderiales:capture_phylum=p__Proteobacteria:capture_species=s__Massilia sp014842025:evalue=4.47e-63:gapopen=1.0:heptad=MCP-36H:length=154.0:mismatch=39.0:qcovhsp=99.4:qend=154.0:qstart=2.0:ref_name=RS_GCF_012927085.1_protein.faa_NZ_JABBFX010000001.1_987@PF00015_full_PFAM.321.499:scovhsp=86.5:send=160.0:sstart=7.0])0.974:0.0994413[&&NHX:Sample_counter=rhizpot1--1||rhizpot3--1:Type_counter=capture--2:besthit_avg=74.0:besthit_max=74.0:besthit_min=74.0:besthit_std=0:besthit_sum=74.0:bitscore_avg=192.0:bitscore_max=192.0:bitscore_min=192.0:bitscore_std=0:bitscore_sum=192.0:capture_class_counter=c__Gammaproteobacteria--2:capture_domain_counter=d__Bacteria--2:capture_family_counter=f__Burkholderiaceae--1||f__Enterobacteriaceae--1:capture_genus_counter=g__Massilia--1||g__Pantoea--1:capture_order_counter=o__Burkholderiales--1||o__Enterobacterales--1:capture_phylum_counter=p__Proteobacteria--2:capture_species_counter=s__Massilia sp014842025--1||s__Pantoea piersonii--1:evalue_avg=4.47e-63:evalue_max=4.47e-63:evalue_min=4.47e-63:evalue_std=0:evalue_sum=4.47e-63:gapopen_avg=1.0:gapopen_max=1.0:gapopen_min=1.0:gapopen_std=0:gapopen_sum=1.0:gtdb_class_counter=:gtdb_domain_counter=:gtdb_family_counter=:gtdb_genus_counter=:gtdb_order_counter=:gtdb_phylum_counter=:gtdb_species_counter=:heptad_counter=MCP-36H--2:lbd_counter=:length_avg=154.0:length_max=154.0:length_min=154.0:length_std=0:length_sum=154.0:mismatch_avg=39.0:mismatch_max=39.0:mismatch_min=39.0:mismatch_std=0:mismatch_sum=39.0:name=N1125532:qcovhsp_avg=99.4:qcovhsp_max=99.4:qcovhsp_min=99.4:qcovhsp_std=0:qcovhsp_sum=99.4:qend_avg=154.0:qend_max=154.0:qend_min=154.0:qend_std=0:qend_sum=154.0:qstart_avg=2.0:qstart_max=2.0:qstart_min=2.0:qstart_std=0:qstart_sum=2.0:ref_name_counter=RS_GCF_012927085.1_protein.faa_NZ_JABBFX010000001.1_987@PF00015_full_PFAM.321.499--1:scovhsp_avg=86.5:scovhsp_max=86.5:scovhsp_min=86.5:scovhsp_std=0:scovhsp_sum=86.5:send_avg=160.0:send_max=160.0:send_min=160.0:send_std=0:send_sum=160.0:sstart_avg=7.0:sstart_max=7.0:sstart_min=7.0:sstart_std=0:sstart_sum=7.0],(RS_GCF_014297465.1_protein.faa_NZ_JACORT010000009.1_206@PF00015_full_PFAM.329.499:0.105548[&&NHX:Type=GTDB:gtdb_class=c__Gammaproteobacteria:gtdb_domain=d__Bacteria:gtdb_family=f__Burkholderiaceae:gtdb_genus=g__Ramlibacter:gtdb_order=o__Burkholderiales:gtdb_phylum=p__Proteobacteria:gtdb_species=s__Ramlibacter sp014297465:heptad=MCP-36H:species=d__Bacteria_p__Proteobacteria_c__Gammaproteobacteria_o__Burkholderiales_f__Burkholderiaceae_g__Ramlibacter_s__Ramlibacter sp014297465],RS_GCF_012927085.1_protein.faa_NZ_JABBFX010000001.1_987@PF00015_full_PFAM.321.499:0.12055[&&NHX:Type=GTDB:gtdb_class=c__Gammaproteobacteria:gtdb_domain=d__Bacteria:gtdb_family=f__Burkholderiaceae:gtdb_genus=g__Ramlibacter:gtdb_order=o__Burkholderiales:gtdb_phylum=p__Proteobacteria:gtdb_species=s__Ramlibacter sp012927085:heptad=MCP-36H:species=d__Bacteria_p__Proteobacteria_c__Gammaproteobacteria_o__Burkholderiales_f__Burkholderiaceae_g__Ramlibacter_s__Ramlibacter sp012927085])0.841:0.0358479[&&NHX:Sample_counter=:Type_counter=GTDB--2:capture_class_counter=:capture_domain_counter=:capture_family_counter=:capture_genus_counter=:capture_order_counter=:capture_phylum_counter=:capture_species_counter=:evoltype=D:gtdb_class_counter=c__Gammaproteobacteria--2:gtdb_domain_counter=d__Bacteria--2:gtdb_family_counter=f__Burkholderiaceae--2:gtdb_genus_counter=g__Ramlibacter--2:gtdb_order_counter=o__Burkholderiales--2:gtdb_phylum_counter=p__Proteobacteria--2:gtdb_species_counter=s__Ramlibacter sp012927085--1||s__Ramlibacter sp014297465--1:heptad_counter=MCP-36H--2:lbd_counter=:lca=d__Bacteria:lca_tree=g__Ramlibacter:name=N1125535:ref_name_counter=])0.901:0.0314577[&&NHX:Sample_counter=rhizpot1--1||rhizpot3--1:Type_counter=GTDB--2||capture--2:besthit_avg=74.0:besthit_max=74.0:besthit_min=74.0:besthit_std=0:besthit_sum=74.0:bitscore_avg=192.0:bitscore_max=192.0:bitscore_min=192.0:bitscore_std=0:bitscore_sum=192.0:capture_class_counter=c__Gammaproteobacteria--2:capture_domain_counter=d__Bacteria--2:capture_family_counter=f__Burkholderiaceae--1||f__Enterobacteriaceae--1:capture_genus_counter=g__Massilia--1||g__Pantoea--1:capture_order_counter=o__Burkholderiales--1||o__Enterobacterales--1:capture_phylum_counter=p__Proteobacteria--2:capture_species_counter=s__Massilia sp014842025--1||s__Pantoea piersonii--1:evalue_avg=4.47e-63:evalue_max=4.47e-63:evalue_min=4.47e-63:evalue_std=0:evalue_sum=4.47e-63:gapopen_avg=1.0:gapopen_max=1.0:gapopen_min=1.0:gapopen_std=0:gapopen_sum=1.0:gtdb_class_counter=c__Gammaproteobacteria--2:gtdb_domain_counter=d__Bacteria--2:gtdb_family_counter=f__Burkholderiaceae--2:gtdb_genus_counter=g__Ramlibacter--2:gtdb_order_counter=o__Burkholderiales--2:gtdb_phylum_counter=p__Proteobacteria--2:gtdb_species_counter=s__Ramlibacter sp012927085--1||s__Ramlibacter sp014297465--1:heptad_counter=MCP-36H--4:lbd_counter=:lca_tree=g__Ramlibacter:length_avg=154.0:length_max=154.0:length_min=154.0:length_std=0:length_sum=154.0:mismatch_avg=39.0:mismatch_max=39.0:mismatch_min=39.0:mismatch_std=0:mismatch_sum=39.0:name=N1125536:qcovhsp_avg=99.4:qcovhsp_max=99.4:qcovhsp_min=99.4:qcovhsp_std=0:qcovhsp_sum=99.4:qend_avg=154.0:qend_max=154.0:qend_min=154.0:qend_std=0:qend_sum=154.0:qstart_avg=2.0:qstart_max=2.0:qstart_min=2.0:qstart_std=0:qstart_sum=2.0:ref_name_counter=RS_GCF_012927085.1_protein.faa_NZ_JABBFX010000001.1_987@PF00015_full_PFAM.321.499--1:scovhsp_avg=86.5:scovhsp_max=86.5:scovhsp_min=86.5:scovhsp_std=0:scovhsp_sum=86.5:send_avg=160.0:send_max=160.0:send_min=160.0:send_std=0:send_sum=160.0:sstart_avg=7.0:sstart_max=7.0:sstart_min=7.0:sstart_std=0:sstart_sum=7.0])0.616:0.00755877[&&NHX:Sample_counter=rhizpot1--4||rhizpot3--1:Type_counter=GTDB--2||capture--5:besthit_avg=71.89999999999999:besthit_max=74.0:besthit_min=70.6:besthit_std=1.835755975068585:besthit_sum=215.7:bitscore_avg=184.66666666666666:bitscore_max=192.0:bitscore_min=179.0:bitscore_std=6.6583281184793925:bitscore_sum=554.0:capture_class_counter=c__Gammaproteobacteria--5:capture_domain_counter=d__Bacteria--5:capture_family_counter=f__Burkholderiaceae--4||f__Enterobacteriaceae--1:capture_genus_counter=g__Achromobacter--2||g__Massilia--2||g__Pantoea--1:capture_order_counter=o__Burkholderiales--4||o__Enterobacterales--1:capture_phylum_counter=p__Proteobacteria--5:capture_species_counter=s__Achromobacter denitrificans--2||s__Massilia aurea_A--1||s__Massilia sp014842025--1||s__Pantoea piersonii--1:evalue_avg=2.0130149e-58:evalue_max=5.84e-58:evalue_min=4.47e-63:evalue_std=3.3157588904451475e-58:evalue_sum=6.0390447e-58:gapopen_avg=0.3333333333333333:gapopen_max=1.0:gapopen_min=0.0:gapopen_std=0.5773502691896258:gapopen_sum=1.0:gtdb_class_counter=c__Gammaproteobacteria--2:gtdb_domain_counter=d__Bacteria--2:gtdb_family_counter=f__Burkholderiaceae--2:gtdb_genus_counter=g__Ramlibacter--2:gtdb_order_counter=o__Burkholderiales--2:gtdb_phylum_counter=p__Proteobacteria--2:gtdb_species_counter=s__Ramlibacter sp012927085--1||s__Ramlibacter sp014297465--1:heptad_counter=MCP-36H--7:lbd_counter=:lca_tree=g__Ramlibacter:length_avg=152.0:length_max=154.0:length_min=149.0:length_std=2.6457513110645907:length_sum=456.0:mismatch_avg=42.333333333333336:mismatch_max=45.0:mismatch_min=39.0:mismatch_std=3.0550504633038935:mismatch_sum=127.0:name=N1125537:qcovhsp_avg=99.16666666666667:qcovhsp_max=99.4:qcovhsp_min=98.7:qcovhsp_std=0.40414518843273967:qcovhsp_sum=297.5:qend_avg=152.66666666666666:qend_max=154.0:qend_min=150.0:qend_std=2.3094010767585034:qend_sum=458.0:qstart_avg=2.0:qstart_max=2.0:qstart_min=2.0:qstart_std=0.0:qstart_sum=6.0:ref_name_counter=RS_GCF_012927085.1_protein.faa_NZ_JABBFX010000001.1_987@PF00015_full_PFAM.321.499--3:scovhsp_avg=85.39999999999999:scovhsp_max=86.5:scovhsp_min=83.7:scovhsp_std=1.4933184523068062:scovhsp_sum=256.2:send_avg=158.0:send_max=160.0:send_min=155.0:send_std=2.6457513110645907:send_sum=474.0:sstart_avg=7.0:sstart_max=7.0:sstart_min=7.0:sstart_std=0.0:sstart_sum=21.0])0.788:0.0273081[&&NHX:Sample_counter=rhizpot1--5||rhizpot3--2:Type_counter=GTDB--2||capture--7:besthit_avg=74.52:besthit_max=79.2:besthit_min=70.6:besthit_std=3.8518826565719824:besthit_sum=372.59999999999997:bitscore_avg=181.4:bitscore_max=192.0:bitscore_min=162.0:bitscore_std=12.136721138759018:bitscore_sum=907.0:capture_class_counter=c__Alphaproteobacteria--1||c__Gammaproteobacteria--6:capture_domain_counter=d__Bacteria--7:capture_family_counter=f__Burkholderiaceae--5||f__Enterobacteriaceae--1||f__JAFLCR01--1:capture_genus_counter=g__Achromobacter--3||g__JAFLCR01--1||g__Massilia--2||g__Pantoea--1:capture_order_counter=o__Burkholderiales--5||o__Enterobacterales--1||o__Rickettsiales--1:capture_phylum_counter=p__Proteobacteria--7:capture_species_counter=s__Achromobacter denitrificans--3||s__JAFLCR01 sp017302755--1||s__Massilia aurea_A--1||s__Massilia sp014842025--1||s__Pantoea piersonii--1:evalue_avg=1.80000120785294e-52:evalue_max=9e-52:evalue_min=4.47e-63:evalue_std=4.0249216842900784e-52:evalue_sum=9.000006039264701e-52:gapopen_avg=0.2:gapopen_max=1.0:gapopen_min=0.0:gapopen_std=0.44721359549995804:gapopen_sum=1.0:gtdb_class_counter=c__Gammaproteobacteria--2:gtdb_domain_counter=d__Bacteria--2:gtdb_family_counter=f__Burkholderiaceae--2:gtdb_genus_counter=g__Ramlibacter--2:gtdb_order_counter=o__Burkholderiales--2:gtdb_phylum_counter=p__Proteobacteria--2:gtdb_species_counter=s__Ramlibacter sp012927085--1||s__Ramlibacter sp014297465--1:heptad_counter=MCP-36H--9:lbd_counter=:lca_tree=g__Ramlibacter:length_avg=145.8:length_max=154.0:length_min=125.0:length_std=11.903780911962384:length_sum=729.0:mismatch_avg=37.2:mismatch_max=45.0:mismatch_min=26.0:mismatch_std=7.758865896508329:mismatch_sum=186.0:name=N1125538:qcovhsp_avg=98.78:qcovhsp_max=99.4:qcovhsp_min=97.7:qcovhsp_std=0.6978538528947174:qcovhsp_sum=493.9:qend_avg=146.6:qend_max=154.0:qend_min=127.0:qend_std=11.2605506082074:qend_sum=733.0:qstart_avg=2.0:qstart_max=3.0:qstart_min=1.0:qstart_std=0.7071067811865476:qstart_sum=10.0:ref_name_counter=RS_GCF_012927085.1_protein.faa_NZ_JABBFX010000001.1_987@PF00015_full_PFAM.321.499--4||RS_GCF_014297465.1_protein.faa_NZ_JACORT010000009.1_206@PF00015_full_PFAM.329.499--1:scovhsp_avg=82.55999999999999:scovhsp_max=86.5:scovhsp_min=73.5:scovhsp_std=5.268586148104632:scovhsp_sum=412.79999999999995:send_avg=150.6:send_max=160.0:send_min=125.0:send_std=14.536161804272817:send_sum=753.0:sstart_avg=5.8:sstart_max=7.0:sstart_min=1.0:sstart_std=2.6832815729997477:sstart_sum=29.0],6aab5031-c82b-4573-a233-06f6f09c62cf_5@MCPsignal.307.368:0.0790197[&&NHX:Sample=rhizpot1:Type=capture:capture_class=c__Alphaproteobacteria:capture_domain=d__Bacteria:capture_family=f__Caulobacteraceae:capture_genus=g__Phenylobacterium:capture_order=o__Caulobacterales:capture_phylum=p__Proteobacteria:capture_species=s__Phenylobacterium sp002441055:heptad=MCP-36H])0.302:0.00434705[&&NHX:Sample_counter=rhizpot1--6||rhizpot3--2:Type_counter=GTDB--2||capture--8:besthit_avg=74.52:besthit_max=79.2:besthit_min=70.6:besthit_std=3.8518826565719824:besthit_sum=372.59999999999997:bitscore_avg=181.4:bitscore_max=192.0:bitscore_min=162.0:bitscore_std=12.136721138759018:bitscore_sum=907.0:capture_class_counter=c__Alphaproteobacteria--2||c__Gammaproteobacteria--6:capture_domain_counter=d__Bacteria--8:capture_family_counter=f__Burkholderiaceae--5||f__Caulobacteraceae--1||f__Enterobacteriaceae--1||f__JAFLCR01--1:capture_genus_counter=g__Achromobacter--3||g__JAFLCR01--1||g__Massilia--2||g__Pantoea--1||g__Phenylobacterium--1:capture_order_counter=o__Burkholderiales--5||o__Caulobacterales--1||o__Enterobacterales--1||o__Rickettsiales--1:capture_phylum_counter=p__Proteobacteria--8:capture_species_counter=s__Achromobacter denitrificans--3||s__JAFLCR01 sp017302755--1||s__Massilia aurea_A--1||s__Massilia sp014842025--1||s__Pantoea piersonii--1||s__Phenylobacterium sp002441055--1:evalue_avg=1.80000120785294e-52:evalue_max=9e-52:evalue_min=4.47e-63:evalue_std=4.0249216842900784e-52:evalue_sum=9.000006039264701e-52:gapopen_avg=0.2:gapopen_max=1.0:gapopen_min=0.0:gapopen_std=0.44721359549995804:gapopen_sum=1.0:gtdb_class_counter=c__Gammaproteobacteria--2:gtdb_domain_counter=d__Bacteria--2:gtdb_family_counter=f__Burkholderiaceae--2:gtdb_genus_counter=g__Ramlibacter--2:gtdb_order_counter=o__Burkholderiales--2:gtdb_phylum_counter=p__Proteobacteria--2:gtdb_species_counter=s__Ramlibacter sp012927085--1||s__Ramlibacter sp014297465--1:heptad_counter=MCP-36H--10:lbd_counter=:lca_tree=g__Ramlibacter:length_avg=145.8:length_max=154.0:length_min=125.0:length_std=11.903780911962384:length_sum=729.0:mismatch_avg=37.2:mismatch_max=45.0:mismatch_min=26.0:mismatch_std=7.758865896508329:mismatch_sum=186.0:name=N1125540:qcovhsp_avg=98.78:qcovhsp_max=99.4:qcovhsp_min=97.7:qcovhsp_std=0.6978538528947174:qcovhsp_sum=493.9:qend_avg=146.6:qend_max=154.0:qend_min=127.0:qend_std=11.2605506082074:qend_sum=733.0:qstart_avg=2.0:qstart_max=3.0:qstart_min=1.0:qstart_std=0.7071067811865476:qstart_sum=10.0:ref_name_counter=RS_GCF_012927085.1_protein.faa_NZ_JABBFX010000001.1_987@PF00015_full_PFAM.321.499--4||RS_GCF_014297465.1_protein.faa_NZ_JACORT010000009.1_206@PF00015_full_PFAM.329.499--1:scovhsp_avg=82.55999999999999:scovhsp_max=86.5:scovhsp_min=73.5:scovhsp_std=5.268586148104632:scovhsp_sum=412.79999999999995:send_avg=150.6:send_max=160.0:send_min=125.0:send_std=14.536161804272817:send_sum=753.0:sstart_avg=5.8:sstart_max=7.0:sstart_min=1.0:sstart_std=2.6832815729997477:sstart_sum=29.0],(c1bb02ca-19f3-4636-809c-08c2592b2c4f_4@MCPsignal.53.207:0.0191065[&&NHX:Sample=rhiztom2:Type=capture:besthit=76.6:bitscore=207.0:capture_class=c__Gammaproteobacteria:capture_domain=d__Bacteria:capture_family=f__Burkholderiaceae:capture_genus=g__Rubrivivax:capture_order=o__Burkholderiales:capture_phylum=p__Proteobacteria:capture_species=s__Rubrivivax sp001295905:evalue=1.06e-68:gapopen=0.0:heptad=MCP-36H:length=154.0:mismatch=36.0:qcovhsp=100.0:qend=154.0:qstart=1.0:ref_name=RS_GCF_012927085.1_protein.faa_NZ_JABBFX010000001.1_987@PF00015_full_PFAM.321.499:scovhsp=86.5:send=159.0:sstart=6.0],d2e6798a-793e-4096-b1b4-301a4505fee8_4@MCPsignal.90.244:0.0306578[&&NHX:Sample=rhiztom3:Type=capture:besthit=78.6:bitscore=213.0:capture_class=c__Gammaproteobacteria:capture_domain=d__Bacteria:capture_family=f__Burkholderiaceae:capture_genus=g__Aquabacterium:capture_order=o__Burkholderiales:capture_phylum=p__Proteobacteria:capture_species=s__Aquabacterium sp004322345:evalue=5.53e-71:gapopen=0.0:heptad=MCP-36H:length=154.0:mismatch=33.0:qcovhsp=100.0:qend=154.0:qstart=1.0:ref_name=RS_GCF_012927085.1_protein.faa_NZ_JABBFX010000001.1_987@PF00015_full_PFAM.321.499:scovhsp=86.5:send=159.0:sstart=6.0])0.94:0.0666369[&&NHX:Sample_counter=rhiztom2--1||rhiztom3--1:Type_counter=capture--2:besthit_avg=77.6:besthit_max=78.6:besthit_min=76.6:besthit_std=1.4142135623730951:besthit_sum=155.2:bitscore_avg=210.0:bitscore_max=213.0:bitscore_min=207.0:bitscore_std=4.242640687119285:bitscore_sum=420.0:capture_class_counter=c__Gammaproteobacteria--2:capture_domain_counter=d__Bacteria--2:capture_family_counter=f__Burkholderiaceae--2:capture_genus_counter=g__Aquabacterium--1||g__Rubrivivax--1:capture_order_counter=o__Burkholderiales--2:capture_phylum_counter=p__Proteobacteria--2:capture_species_counter=s__Aquabacterium sp004322345--1||s__Rubrivivax sp001295905--1:evalue_avg=5.32765e-69:evalue_max=1.06e-68:evalue_min=5.53e-71:evalue_std=7.456228875577788e-69:evalue_sum=1.06553e-68:gapopen_avg=0.0:gapopen_max=0.0:gapopen_min=0.0:gapopen_std=0.0:gapopen_sum=0.0:gtdb_class_counter=:gtdb_domain_counter=:gtdb_family_counter=:gtdb_genus_counter=:gtdb_order_counter=:gtdb_phylum_counter=:gtdb_species_counter=:heptad_counter=MCP-36H--2:lbd_counter=:length_avg=154.0:length_max=154.0:length_min=154.0:length_std=0.0:length_sum=308.0:mismatch_avg=34.5:mismatch_max=36.0:mismatch_min=33.0:mismatch_std=2.1213203435596424:mismatch_sum=69.0:name=N1125543:qcovhsp_avg=100.0:qcovhsp_max=100.0:qcovhsp_min=100.0:qcovhsp_std=0.0:qcovhsp_sum=200.0:qend_avg=154.0:qend_max=154.0:qend_min=154.0:qend_std=0.0:qend_sum=308.0:qstart_avg=1.0:qstart_max=1.0:qstart_min=1.0:qstart_std=0.0:qstart_sum=2.0:ref_name_counter=RS_GCF_012927085.1_protein.faa_NZ_JABBFX010000001.1_987@PF00015_full_PFAM.321.499--2:scovhsp_avg=86.5:scovhsp_max=86.5:scovhsp_min=86.5:scovhsp_std=0.0:scovhsp_sum=173.0:send_avg=159.0:send_max=159.0:send_min=159.0:send_std=0.0:send_sum=318.0:sstart_avg=6.0:sstart_max=6.0:sstart_min=6.0:sstart_std=0.0:sstart_sum=12.0])0.983:0.161033[&&NHX:Sample_counter=rhizpot1--6||rhizpot3--2||rhiztom2--1||rhiztom3--1:Type_counter=GTDB--2||capture--10:besthit_avg=75.4:besthit_max=79.2:besthit_min=70.6:besthit_std=3.5331760971303634:besthit_sum=527.8000000000001:bitscore_avg=189.57142857142858:bitscore_max=213.0:bitscore_min=162.0:bitscore_std=17.203266577960736:bitscore_sum=1327.0:capture_class_counter=c__Alphaproteobacteria--2||c__Gammaproteobacteria--8:capture_domain_counter=d__Bacteria--10:capture_family_counter=f__Burkholderiaceae--7||f__Caulobacteraceae--1||f__Enterobacteriaceae--1||f__JAFLCR01--1:capture_genus_counter=g__Achromobacter--3||g__Aquabacterium--1||g__JAFLCR01--1||g__Massilia--2||g__Pantoea--1||g__Phenylobacterium--1||g__Rubrivivax--1:capture_order_counter=o__Burkholderiales--7||o__Caulobacterales--1||o__Enterobacterales--1||o__Rickettsiales--1:capture_phylum_counter=p__Proteobacteria--10:capture_species_counter=s__Achromobacter denitrificans--3||s__Aquabacterium sp004322345--1||s__JAFLCR01 sp017302755--1||s__Massilia aurea_A--1||s__Massilia sp014842025--1||s__Pantoea piersonii--1||s__Phenylobacterium sp002441055--1||s__Rubrivivax sp001295905--1:evalue_avg=1.2857151484663859e-52:evalue_max=9e-52:evalue_min=5.53e-71:evalue_std=3.401679876645816e-52:evalue_sum=9.000006039264701e-52:gapopen_avg=0.14285714285714285:gapopen_max=1.0:gapopen_min=0.0:gapopen_std=0.37796447300922725:gapopen_sum=1.0:gtdb_class_counter=c__Gammaproteobacteria--2:gtdb_domain_counter=d__Bacteria--2:gtdb_family_counter=f__Burkholderiaceae--2:gtdb_genus_counter=g__Ramlibacter--2:gtdb_order_counter=o__Burkholderiales--2:gtdb_phylum_counter=p__Proteobacteria--2:gtdb_species_counter=s__Ramlibacter sp012927085--1||s__Ramlibacter sp014297465--1:heptad_counter=MCP-36H--12:lbd_counter=:lca_tree=g__Ramlibacter:length_avg=148.14285714285714:length_max=154.0:length_min=125.0:length_std=10.510765456244872:length_sum=1037.0:mismatch_avg=36.42857142857143:mismatch_max=45.0:mismatch_min=26.0:mismatch_std=6.528326555791126:mismatch_sum=255.0:name=N1125544:qcovhsp_avg=99.12857142857145:qcovhsp_max=100.0:qcovhsp_min=97.7:qcovhsp_std=0.8240434570140205:qcovhsp_sum=693.9000000000001:qend_avg=148.71428571428572:qend_max=154.0:qend_min=127.0:qend_std=9.877825093178586:qend_sum=1041.0:qstart_avg=1.7142857142857142:qstart_max=3.0:qstart_min=1.0:qstart_std=0.7559289460184545:qstart_sum=12.0:ref_name_counter=RS_GCF_012927085.1_protein.faa_NZ_JABBFX010000001.1_987@PF00015_full_PFAM.321.499--6||RS_GCF_014297465.1_protein.faa_NZ_JACORT010000009.1_206@PF00015_full_PFAM.329.499--1:scovhsp_avg=83.68571428571428:scovhsp_max=86.5:scovhsp_min=73.5:scovhsp_std=4.7118391920171225:scovhsp_sum=585.8:send_avg=153.0:send_max=160.0:send_min=125.0:send_std=12.556538801224908:send_sum=1071.0:sstart_avg=5.857142857142857:sstart_max=7.0:sstart_min=1.0:sstart_std=2.193062655175134:sstart_sum=41.0])0.219:0.075605[&&NHX:Sample_counter=rhizpot1--6||rhizpot3--2||rhiztom1--1||rhiztom2--1||rhiztom3--1:Type_counter=GTDB--2||capture--11:besthit_avg=75.4:besthit_max=79.2:besthit_min=70.6:besthit_std=3.5331760971303634:besthit_sum=527.8000000000001:bitscore_avg=189.57142857142858:bitscore_max=213.0:bitscore_min=162.0:bitscore_std=17.203266577960736:bitscore_sum=1327.0:capture_class_counter=c__Alphaproteobacteria--2||c__Bacilli--1||c__Gammaproteobacteria--8:capture_domain_counter=d__Bacteria--11:capture_family_counter=f__Burkholderiaceae--7||f__Caulobacteraceae--1||f__Enterobacteriaceae--1||f__JAFLCR01--1||f__Paenibacillaceae--1:capture_genus_counter=g__Achromobacter--3||g__Aquabacterium--1||g__JAFLCR01--1||g__Massilia--2||g__Paenibacillus_Z--1||g__Pantoea--1||g__Phenylobacterium--1||g__Rubrivivax--1:capture_order_counter=o__Burkholderiales--7||o__Caulobacterales--1||o__Enterobacterales--1||o__Paenibacillales--1||o__Rickettsiales--1:capture_phylum_counter=p__Firmicutes--1||p__Proteobacteria--10:capture_species_counter=s__Achromobacter denitrificans--3||s__Aquabacterium sp004322345--1||s__JAFLCR01 sp017302755--1||s__Massilia aurea_A--1||s__Massilia sp014842025--1||s__Paenibacillus_Z phyllosphaerae--1||s__Pantoea piersonii--1||s__Phenylobacterium sp002441055--1||s__Rubrivivax sp001295905--1:evalue_avg=1.2857151484663859e-52:evalue_max=9e-52:evalue_min=5.53e-71:evalue_std=3.401679876645816e-52:evalue_sum=9.000006039264701e-52:gapopen_avg=0.14285714285714285:gapopen_max=1.0:gapopen_min=0.0:gapopen_std=0.37796447300922725:gapopen_sum=1.0:gtdb_class_counter=c__Gammaproteobacteria--2:gtdb_domain_counter=d__Bacteria--2:gtdb_family_counter=f__Burkholderiaceae--2:gtdb_genus_counter=g__Ramlibacter--2:gtdb_order_counter=o__Burkholderiales--2:gtdb_phylum_counter=p__Proteobacteria--2:gtdb_species_counter=s__Ramlibacter sp012927085--1||s__Ramlibacter sp014297465--1:heptad_counter=MCP-36H--13:lbd_counter=:lca_tree=g__Ramlibacter:length_avg=148.14285714285714:length_max=154.0:length_min=125.0:length_std=10.510765456244872:length_sum=1037.0:mismatch_avg=36.42857142857143:mismatch_max=45.0:mismatch_min=26.0:mismatch_std=6.528326555791126:mismatch_sum=255.0:name=N1125545:qcovhsp_avg=99.12857142857145:qcovhsp_max=100.0:qcovhsp_min=97.7:qcovhsp_std=0.8240434570140205:qcovhsp_sum=693.9000000000001:qend_avg=148.71428571428572:qend_max=154.0:qend_min=127.0:qend_std=9.877825093178586:qend_sum=1041.0:qstart_avg=1.7142857142857142:qstart_max=3.0:qstart_min=1.0:qstart_std=0.7559289460184545:qstart_sum=12.0:ref_name_counter=RS_GCF_012927085.1_protein.faa_NZ_JABBFX010000001.1_987@PF00015_full_PFAM.321.499--6||RS_GCF_014297465.1_protein.faa_NZ_JACORT010000009.1_206@PF00015_full_PFAM.329.499--1:scovhsp_avg=83.68571428571428:scovhsp_max=86.5:scovhsp_min=73.5:scovhsp_std=4.7118391920171225:scovhsp_sum=585.8:send_avg=153.0:send_max=160.0:send_min=125.0:send_std=12.556538801224908:send_sum=1071.0:sstart_avg=5.857142857142857:sstart_max=7.0:sstart_min=1.0:sstart_std=2.193062655175134:sstart_sum=41.0])0.898:0.182162[&&NHX:Sample_counter=rhizpot1--7||rhizpot3--2||rhiztom1--1||rhiztom2--1||rhiztom3--1:Type_counter=GTDB--2||capture--12:besthit_avg=78.0375:besthit_max=96.5:besthit_min=70.6:besthit_std=8.145627661512648:besthit_sum=624.3:bitscore_avg=177.9125:bitscore_max=213.0:bitscore_min=96.3:bitscore_std=36.621283331652144:bitscore_sum=1423.3:capture_class_counter=c__Alphaproteobacteria--2||c__Bacilli--1||c__Gammaproteobacteria--9:capture_domain_counter=d__Bacteria--12:capture_family_counter=f__Burkholderiaceae--8||f__Caulobacteraceae--1||f__Enterobacteriaceae--1||f__JAFLCR01--1||f__Paenibacillaceae--1:capture_genus_counter=g__Achromobacter--4||g__Aquabacterium--1||g__JAFLCR01--1||g__Massilia--2||g__Paenibacillus_Z--1||g__Pantoea--1||g__Phenylobacterium--1||g__Rubrivivax--1:capture_order_counter=o__Burkholderiales--8||o__Caulobacterales--1||o__Enterobacterales--1||o__Paenibacillales--1||o__Rickettsiales--1:capture_phylum_counter=p__Firmicutes--1||p__Proteobacteria--11:capture_species_counter=s__Achromobacter denitrificans--3||s__Achromobacter xylosoxidans_C--1||s__Aquabacterium sp004322345--1||s__JAFLCR01 sp017302755--1||s__Massilia aurea_A--1||s__Massilia sp014842025--1||s__Paenibacillus_Z phyllosphaerae--1||s__Pantoea piersonii--1||s__Phenylobacterium sp002441055--1||s__Rubrivivax sp001295905--1:evalue_avg=1.925e-28:evalue_max=1.54e-27:evalue_min=5.53e-71:evalue_std=5.444722215136416e-28:evalue_sum=1.54e-27:gapopen_avg=0.125:gapopen_max=1.0:gapopen_min=0.0:gapopen_std=0.3535533905932738:gapopen_sum=1.0:gtdb_class_counter=c__Gammaproteobacteria--2:gtdb_domain_counter=d__Bacteria--2:gtdb_family_counter=f__Burkholderiaceae--2:gtdb_genus_counter=g__Ramlibacter--2:gtdb_order_counter=o__Burkholderiales--2:gtdb_phylum_counter=p__Proteobacteria--2:gtdb_species_counter=s__Ramlibacter sp012927085--1||s__Ramlibacter sp014297465--1:heptad_counter=MCP-36H--14:lbd_counter=:lca_tree=g__Ramlibacter:length_avg=136.75:length_max=154.0:length_min=57.0:length_std=33.66112637110393:length_sum=1094.0:mismatch_avg=32.125:mismatch_max=45.0:mismatch_min=2.0:mismatch_std=13.590306419335386:mismatch_sum=257.0:name=N1125546:qcovhsp_avg=99.2375:qcovhsp_max=100.0:qcovhsp_min=97.7:qcovhsp_std=0.8227783940492629:qcovhsp_sum=793.9:qend_avg=137.25:qend_max=154.0:qend_min=57.0:qend_std=33.690821132341505:qend_sum=1098.0:qstart_avg=1.625:qstart_max=3.0:qstart_min=1.0:qstart_std=0.7440238091428449:qstart_sum=13.0:ref_name_counter=RS_GCF_001424425.1_protein.faa_NZ_LMPT01000011.1_39@PF00015_full_PFAM.161.267--1||RS_GCF_012927085.1_protein.faa_NZ_JABBFX010000001.1_987@PF00015_full_PFAM.321.499--6||RS_GCF_014297465.1_protein.faa_NZ_JACORT010000009.1_206@PF00015_full_PFAM.329.499--1:scovhsp_avg=79.94999999999999:scovhsp_max=86.5:scovhsp_min=53.8:scovhsp_std=11.431285392040815:scovhsp_sum=639.5999999999999:send_avg=146.875:send_max=160.0:send_min=104.0:send_std=20.863074009907006:send_sum=1175.0:sstart_avg=11.125:sstart_max=48.0:sstart_min=1.0:sstart_std=15.037453241822567:sstart_sum=89.0],((RS_GCF_001598855.1_protein.faa_NZ_BCZS01000007.1_94@PF00015_full_PFAM.317.507:0.0762033[&&NHX:Type=GTDB:gtdb_class=c__Gammaproteobacteria:gtdb_domain=d__Bacteria:gtdb_family=f__Enterobacteriaceae:gtdb_genus=g__Pluralibacter:gtdb_order=o__Enterobacterales:gtdb_phylum=p__Proteobacteria:gtdb_species=s__Pluralibacter gergoviae:heptad=MCP-36H:species=d__Bacteria_p__Proteobacteria_c__Gammaproteobacteria_o__Enterobacterales_f__Enterobacteriaceae_g__Pluralibacter_s__Pluralibacter gergoviae],b0f831a6-9b02-4cd6-9212-6b05486f4f06_1@MCPsignal.320.370:0.253202[&&NHX:Sample=rhiztom1:Type=capture:capture_class=c__Gammaproteobacteria:capture_domain=d__Bacteria:capture_family=f__Burkholderiaceae:capture_genus=g__Pseudoduganella:capture_order=o__Burkholderiales:capture_phylum=p__Proteobacteria:capture_species=s__Pseudoduganella aquatica_A:heptad=MCP-36H])0.097:0.142439[&&NHX:Sample_counter=rhiztom1--1:Type_counter=GTDB--1||capture--1:capture_class_counter=c__Gammaproteobacteria--1:capture_domain_counter=d__Bacteria--1:capture_family_counter=f__Burkholderiaceae--1:capture_genus_counter=g__Pseudoduganella--1:capture_order_counter=o__Burkholderiales--1:capture_phylum_counter=p__Proteobacteria--1:capture_species_counter=s__Pseudoduganella aquatica_A--1:gtdb_class_counter=c__Gammaproteobacteria--1:gtdb_domain_counter=d__Bacteria--1:gtdb_family_counter=f__Enterobacteriaceae--1:gtdb_genus_counter=g__Pluralibacter--1:gtdb_order_counter=o__Enterobacterales--1:gtdb_phylum_counter=p__Proteobacteria--1:gtdb_species_counter=s__Pluralibacter gergoviae--1:heptad_counter=MCP-36H--2:lbd_counter=:lca_tree=s__Pluralibacter gergoviae:name=N1125549:ref_name_counter=],(9042044d-ac4b-4c93-a6f9-aede0a96ecfa_2@MCPsignal.165.213:0.0592581[&&NHX:Sample=rhiztom1:Type=capture:capture_class=c__Gammaproteobacteria:capture_domain=d__Bacteria:capture_family=f__UBA5518:capture_genus=g__UBA5518:capture_order=o__Pseudomonadales:capture_phylum=p__Proteobacteria:capture_species=s__UBA5518 sp002396625:heptad=MCP-36H],(a1791ef6-1bdb-4050-96de-47a54b96b95d_4@MCPsignal.257.347:5e-09[&&NHX:Sample=rhiztom3:Type=capture:capture_class=c__Gammaproteobacteria:capture_domain=d__Bacteria:capture_family=f__Burkholderiaceae:capture_genus=g__Variovorax:capture_order=o__Burkholderiales:capture_phylum=p__Proteobacteria:capture_species=s__Variovorax sp001984055:heptad=MCP-36H],03bc0fe5-414d-5dfe-8979-8af0c83834de_4@MCPsignal.267.353:0.11342[&&NHX:Sample=rhiztom3:Type=capture:capture_class=c__Gammaproteobacteria:capture_domain=d__Bacteria:capture_family=f__Burkholderiaceae:capture_genus=g__Achromobacter:capture_order=o__Burkholderiales:capture_phylum=p__Proteobacteria:capture_species=s__Achromobacter xylosoxidans_C:heptad=MCP-34H])0.955:0.269406[&&NHX:Sample_counter=rhiztom3--2:Type_counter=capture--2:capture_class_counter=c__Gammaproteobacteria--2:capture_domain_counter=d__Bacteria--2:capture_family_counter=f__Burkholderiaceae--2:capture_genus_counter=g__Achromobacter--1||g__Variovorax--1:capture_order_counter=o__Burkholderiales--2:capture_phylum_counter=p__Proteobacteria--2:capture_species_counter=s__Achromobacter xylosoxidans_C--1||s__Variovorax sp001984055--1:gtdb_class_counter=:gtdb_domain_counter=:gtdb_family_counter=:gtdb_genus_counter=:gtdb_order_counter=:gtdb_phylum_counter=:gtdb_species_counter=:heptad_counter=MCP-34H--1||MCP-36H--1:lbd_counter=:name=N1125553:ref_name_counter=])0.673:0.0664146[&&NHX:Sample_counter=rhiztom1--1||rhiztom3--2:Type_counter=capture--3:capture_class_counter=c__Gammaproteobacteria--3:capture_domain_counter=d__Bacteria--3:capture_family_counter=f__Burkholderiaceae--2||f__UBA5518--1:capture_genus_counter=g__Achromobacter--1||g__UBA5518--1||g__Variovorax--1:capture_order_counter=o__Burkholderiales--2||o__Pseudomonadales--1:capture_phylum_counter=p__Proteobacteria--3:capture_species_counter=s__Achromobacter xylosoxidans_C--1||s__UBA5518 sp002396625--1||s__Variovorax sp001984055--1:gtdb_class_counter=:gtdb_domain_counter=:gtdb_family_counter=:gtdb_genus_counter=:gtdb_order_counter=:gtdb_phylum_counter=:gtdb_species_counter=:heptad_counter=MCP-34H--1||MCP-36H--2:lbd_counter=:name=N1125554:ref_name_counter=])0.421:0.0728009[&&NHX:Sample_counter=rhiztom1--2||rhiztom3--2:Type_counter=GTDB--1||capture--4:capture_class_counter=c__Gammaproteobacteria--4:capture_domain_counter=d__Bacteria--4:capture_family_counter=f__Burkholderiaceae--3||f__UBA5518--1:capture_genus_counter=g__Achromobacter--1||g__Pseudoduganella--1||g__UBA5518--1||g__Variovorax--1:capture_order_counter=o__Burkholderiales--3||o__Pseudomonadales--1:capture_phylum_counter=p__Proteobacteria--4:capture_species_counter=s__Achromobacter xylosoxidans_C--1||s__Pseudoduganella aquatica_A--1||s__UBA5518 sp002396625--1||s__Variovorax sp001984055--1:gtdb_class_counter=c__Gammaproteobacteria--1:gtdb_domain_counter=d__Bacteria--1:gtdb_family_counter=f__Enterobacteriaceae--1:gtdb_genus_counter=g__Pluralibacter--1:gtdb_order_counter=o__Enterobacterales--1:gtdb_phylum_counter=p__Proteobacteria--1:gtdb_species_counter=s__Pluralibacter gergoviae--1:heptad_counter=MCP-34H--1||MCP-36H--4:lbd_counter=:lca_tree=s__Pluralibacter gergoviae:name=N1125555:ref_name_counter=])0.412:0.0514924[&&NHX:Sample_counter=rhizpot1--7||rhizpot3--2||rhiztom1--3||rhiztom2--1||rhiztom3--3:Type_counter=GTDB--3||capture--16:besthit_avg=78.0375:besthit_max=96.5:besthit_min=70.6:besthit_std=8.145627661512648:besthit_sum=624.3:bitscore_avg=177.9125:bitscore_max=213.0:bitscore_min=96.3:bitscore_std=36.621283331652144:bitscore_sum=1423.3:capture_class_counter=c__Alphaproteobacteria--2||c__Bacilli--1||c__Gammaproteobacteria--13:capture_domain_counter=d__Bacteria--16:capture_family_counter=f__Burkholderiaceae--11||f__Caulobacteraceae--1||f__Enterobacteriaceae--1||f__JAFLCR01--1||f__Paenibacillaceae--1||f__UBA5518--1:capture_genus_counter=g__Achromobacter--5||g__Aquabacterium--1||g__JAFLCR01--1||g__Massilia--2||g__Paenibacillus_Z--1||g__Pantoea--1||g__Phenylobacterium--1||g__Pseudoduganella--1||g__Rubrivivax--1||g__UBA5518--1||g__Variovorax--1:capture_order_counter=o__Burkholderiales--11||o__Caulobacterales--1||o__Enterobacterales--1||o__Paenibacillales--1||o__Pseudomonadales--1||o__Rickettsiales--1:capture_phylum_counter=p__Firmicutes--1||p__Proteobacteria--15:capture_species_counter=s__Achromobacter denitrificans--3||s__Achromobacter xylosoxidans_C--2||s__Aquabacterium sp004322345--1||s__JAFLCR01 sp017302755--1||s__Massilia aurea_A--1||s__Massilia sp014842025--1||s__Paenibacillus_Z phyllosphaerae--1||s__Pantoea piersonii--1||s__Phenylobacterium sp002441055--1||s__Pseudoduganella aquatica_A--1||s__Rubrivivax sp001295905--1||s__UBA5518 sp002396625--1||s__Variovorax sp001984055--1:evalue_avg=1.925e-28:evalue_max=1.54e-27:evalue_min=5.53e-71:evalue_std=5.444722215136416e-28:evalue_sum=1.54e-27:gapopen_avg=0.125:gapopen_max=1.0:gapopen_min=0.0:gapopen_std=0.3535533905932738:gapopen_sum=1.0:gtdb_class_counter=c__Gammaproteobacteria--3:gtdb_domain_counter=d__Bacteria--3:gtdb_family_counter=f__Burkholderiaceae--2||f__Enterobacteriaceae--1:gtdb_genus_counter=g__Pluralibacter--1||g__Ramlibacter--2:gtdb_order_counter=o__Burkholderiales--2||o__Enterobacterales--1:gtdb_phylum_counter=p__Proteobacteria--3:gtdb_species_counter=s__Pluralibacter gergoviae--1||s__Ramlibacter sp012927085--1||s__Ramlibacter sp014297465--1:heptad_counter=MCP-34H--1||MCP-36H--18:lbd_counter=:lca_tree=c__Gammaproteobacteria:length_avg=136.75:length_max=154.0:length_min=57.0:length_std=33.66112637110393:length_sum=1094.0:mismatch_avg=32.125:mismatch_max=45.0:mismatch_min=2.0:mismatch_std=13.590306419335386:mismatch_sum=257.0:name=N1125556:qcovhsp_avg=99.23750000000001:qcovhsp_max=100.0:qcovhsp_min=97.7:qcovhsp_std=0.8227783940492629:qcovhsp_sum=793.9000000000001:qend_avg=137.25:qend_max=154.0:qend_min=57.0:qend_std=33.690821132341505:qend_sum=1098.0:qstart_avg=1.625:qstart_max=3.0:qstart_min=1.0:qstart_std=0.7440238091428449:qstart_sum=13.0:ref_name_counter=RS_GCF_001424425.1_protein.faa_NZ_LMPT01000011.1_39@PF00015_full_PFAM.161.267--1||RS_GCF_012927085.1_protein.faa_NZ_JABBFX010000001.1_987@PF00015_full_PFAM.321.499--6||RS_GCF_014297465.1_protein.faa_NZ_JACORT010000009.1_206@PF00015_full_PFAM.329.499--1:scovhsp_avg=79.94999999999999:scovhsp_max=86.5:scovhsp_min=53.8:scovhsp_std=11.431285392040815:scovhsp_sum=639.5999999999999:send_avg=146.875:send_max=160.0:send_min=104.0:send_std=20.863074009907006:send_sum=1175.0:sstart_avg=11.125:sstart_max=48.0:sstart_min=1.0:sstart_std=15.037453241822567:sstart_sum=89.0])0.902:0.0607763[&&NHX:Sample_counter=rhizpot1--45||rhizpot2--3||rhizpot3--14||rhiztom1--46||rhiztom2--25||rhiztom3--52:Type_counter=GTDB--24||capture--185:besthit_avg=71.77111111111111:besthit_max=96.5:besthit_min=47.2:besthit_std=9.348703502546588:besthit_sum=6459.4:bitscore_avg=157.4388888888889:bitscore_max=213.0:bitscore_min=73.6:bitscore_std=30.299314689637338:bitscore_sum=14169.5:capture_class_counter=c__Acidobacteriae--1||c__Actinomycetia--1||c__Alphaproteobacteria--15||c__Bacilli--6||c__Brocadiae--1||c__Clostridia--5||c__Desulfobacteria--2||c__Desulfobulbia--3||c__Desulfuromonadia--3||c__Gammaproteobacteria--144||c__Magnetococcia--1||c__OLB16--2||c__Verrucomicrobiae--1:capture_domain_counter=d__Bacteria--185:capture_family_counter=f__Acetobacteraceae--1||f__Ahniellaceae--1||f__Alteromonadaceae--1||f__Beijerinckiaceae--2||f__Brocadiaceae--1||f__Burkholderiaceae--74||f__CAIOGM01--3||f__Caulobacteraceae--1||f__Desulfococcaceae--2||f__Desulfurivibrionaceae--3||f__Enterobacteriaceae--5||f__Exiguobacteraceae--1||f__Halomonadaceae--8||f__JAFLCR01--1||f__Lachnospiraceae--2||f__Magnetaquicoccaceae--1||f__Micromonosporaceae--1||f__Opitutaceae--1||f__Oscillospiraceae--1||f__Paenibacillaceae--5||f__Pseudomonadaceae--13||f__Rhodanobacteraceae--3||f__Ruminococcaceae--2||f__SG8-39--6||f__SURF-12--2||f__SbA1--1||f__Thiobacillaceae--18||f__UBA5518--4||f__Usitatibacteraceae--1||f__Vibrionaceae--1||f__Xanthobacteraceae--10||f__Xanthomonadaceae--9:capture_genus_counter=g__2-12-FULL-64-23--6||g__Achromobacter--11||g__Acidovorax--2||g__Acidovorax_A--1||g__Actinoplanes--1||g__Alteromonas--1||g__Aquabacterium--3||g__BOG-934--1||g__Bog-209--1||g__Bosea--1||g__Bradyrhizobium--2||g__CAIOGM01--3||g__Cohnella--4||g__Cupriavidus--3||g__Duganella--5||g__ER4--1||g__ER46--1||g__Exiguobacterium--1||g__FEB-7--1||g__Faecalibacterium--2||g__Halomonas_C--1||g__Herbaspirillum--1||g__Hydrogenophaga--1||g__Ideonella_A--3||g__JAABTE01--2||g__JABFWF01--3||g__JADKHK01--1||g__JAFLCR01--1||g__KK5--2||g__Kushneria--7||g__Lacrimispora--1||g__Lysobacter--2||g__Magnetaquicoccus--1||g__Massilia--7||g__Methylobacterium--1||g__Noviherbaspirillum_A--1||g__PFJX01--2||g__Paenibacillus_Z--1||g__Pantoea--2||g__Paraburkholderia--3||g__Phenylobacterium--1||g__Pseudoduganella--1||g__Pseudomonas_E--8||g__Pseudomonas_F--4||g__Pseudomonas_M--1||g__Pseudorhodoferax--1||g__Rahnella--3||g__Ramlibacter--7||g__Rhizobacter--6||g__Rhodanobacter--3||g__Rhodoferax--1||g__Rhodopseudomonas--8||g__Rubrivivax--7||g__SCN-69-89--4||g__Stenotrophomonas--1||g__Thiobacillus--16||g__UBA3282--1||g__UBA4615--1||g__UBA5123--3||g__UBA5518--4||g__Variovorax--2||g__Vibrio--1||g__WGLV01--2||g__XYD2-FULL-41-16--1||g__Xanthomonas--1||g__Xanthomonas_A--1||g__Xanthomonas_B--1||g__Zhizhongheella--1:capture_order_counter=o__Acetobacterales--1||o__Acidobacteriales--1||o__Brocadiales--1||o__Burkholderiales--99||o__Caulobacterales--1||o__Desulfobacterales--2||o__Desulfobulbales--3||o__Enterobacterales--7||o__Exiguobacterales--1||o__Geobacterales--3||o__Lachnospirales--2||o__Magnetococcales--1||o__Mycobacteriales--1||o__Opitutales--1||o__Oscillospirales--3||o__Paenibacillales--5||o__Pseudomonadales--25||o__Rhizobiales--12||o__Rickettsiales--1||o__SURF-12--2||o__Xanthomonadales--13:capture_phylum_counter=p__Acidobacteriota--1||p__Actinobacteriota--1||p__Desulfobacterota--8||p__Firmicutes--6||p__Firmicutes_A--5||p__OLB16--2||p__Planctomycetota--1||p__Proteobacteria--160||p__Verrucomicrobiota--1:capture_species_counter=s__2-12-FULL-64-23 sp016234705--6||s__Achromobacter denitrificans--3||s__Achromobacter sp014170305--1||s__Achromobacter xylosoxidans_C--7||s__Acidovorax sp001411535--1||s__Acidovorax sp019219095--1||s__Acidovorax_A wautersii--1||s__Actinoplanes liguriensis--1||s__Alteromonas sp013373625--1||s__Aquabacterium sp002339015--2||s__Aquabacterium sp004322345--1||s__BOG-934 sp003164305--1||s__Bog-209 sp003152795--1||s__Bosea vestrisii--1||s__Bradyrhizobium canariense_C--1||s__Bradyrhizobium oligotrophicum--1||s__CAIOGM01 sp903929485--3||s__Cohnella xylanilytica--4||s__Cupriavidus basilensis--3||s__Duganella sp001423125--1||s__Duganella sp009857495--4||s__ER4 sp902779695--1||s__ER46 sp005792355--1||s__Exiguobacterium sp018616375--1||s__FEB-7 sp016720855--1||s__Faecalibacterium intestinavium--2||s__Halomonas_C coralii--1||s__Herbaspirillum frisingense--1||s__Hydrogenophaga sp013823505--1||s__Ideonella_A sakaiensis--3||s__JAABTE01 sp011390035--2||s__JABFWF01 sp013362405--3||s__JADKHK01 sp016708465--1||s__JAFLCR01 sp017302755--1||s__KK5 sp001984095--2||s__Kushneria aurantia--7||s__Lacrimispora sp905215155--1||s__Lysobacter sp001427225--2||s__Magnetaquicoccus sp002753095--1||s__Massilia alkalitolerans--3||s__Massilia aurea_A--2||s__Massilia sp014841835--1||s__Massilia sp014842025--1||s__Methylobacterium haplocladii--1||s__Noviherbaspirillum_A sp019052805--1||s__PFJX01 sp002281555--1||s__PFJX01 sp903918705--1||s__Paenibacillus_Z phyllosphaerae--1||s__Pantoea agglomerans--1||s__Pantoea piersonii--1||s__Paraburkholderia caballeronis--1||s__Paraburkholderia sp900996245--1||s__Paraburkholderia terrae--1||s__Phenylobacterium sp002441055--1||s__Pseudoduganella aquatica_A--1||s__Pseudomonas_E anguilliseptica--1||s__Pseudomonas_E arsenicoxydans--2||s__Pseudomonas_E frederiksbergensis_D--2||s__Pseudomonas_E sp000761545--1||s__Pseudomonas_E sp010095445--2||s__Pseudomonas_F sp001708505--4||s__Pseudomonas_M indica--1||s__Pseudorhodoferax boronicumulans_A--1||s__Rahnella sp002951615--3||s__Ramlibacter sp013697775--7||s__Rhizobacter sp000799605--6||s__Rhodanobacter sp001617365--3||s__Rhodoferax sp903856025--1||s__Rhodopseudomonas palustris_E--8||s__Rubrivivax rivuli--1||s__Rubrivivax sp001295865--4||s__Rubrivivax sp001295905--1||s__Rubrivivax sp018971105--1||s__SCN-69-89 sp017307915--4||s__Stenotrophomonas rhizophila_A--1||s__Thiobacillus sp016195805--16||s__UBA3282 sp910587715--1||s__UBA4615 sp903923345--1||s__UBA5123 sp002414225--3||s__UBA5518 sp002396625--2||s__UBA5518 sp903938575--2||s__Variovorax sp001984055--2||s__Vibrio sp001506075--1||s__WGLV01 sp016125385--2||s__XYD2-FULL-41-16 sp016873155--1||s__Xanthomonas cannabis--1||s__Xanthomonas_A sontii--1||s__Xanthomonas_B massiliensis--1||s__Zhizhongheella caldifontis--1:evalue_avg=1.6132000177302225e-20:evalue_max=1.08e-18:evalue_min=5.53e-71:evalue_std=1.1978298943802338e-19:evalue_sum=1.4518800159572002e-18:gapopen_avg=0.17777777777777778:gapopen_max=2.0:gapopen_min=0.0:gapopen_std=0.43904333634166176:gapopen_sum=16.0:gtdb_class_counter=c__Alphaproteobacteria--1||c__Gammaproteobacteria--22||c__Verrucomicrobiae--1:gtdb_domain_counter=d__Bacteria--24:gtdb_family_counter=f__Acetobacteraceae--1||f__Berkiellaceae--2||f__Burkholderiaceae--17||f__Enterobacteriaceae--3||f__GAS474--1:gtdb_genus_counter=g__Acidovorax_A--3||g__Aquabacterium--5||g__Arsenophonus--2||g__Berkiella--2||g__Comamonas_C--1||g__GAS474--1||g__Gluconobacter--1||g__JACCES01--2||g__JADJDQ01--1||g__Pluralibacter--1||g__Ramlibacter--2||g__Robbsia--1||g__Tepidimonas--1||g__UBA2334--1:gtdb_order_counter=o__Acetobacterales--1||o__Berkiellales--2||o__Burkholderiales--17||o__Enterobacterales--3||o__Methylacidiphilales--1:gtdb_phylum_counter=p__Proteobacteria--23||p__Verrucomicrobiota--1:gtdb_species_counter=s__Acidovorax_A cattleyae--1||s__Acidovorax_A oryzae--1||s__Acidovorax_A wautersii--1||s__Aquabacterium commune--1||s__Aquabacterium excrementipullorum--1||s__Aquabacterium sp002339015--1||s__Aquabacterium sp003933735--1||s__Aquabacterium sp004322345--1||s__Arsenophonus nasoniae--1||s__Arsenophonus sp903968575--1||s__Berkiella aquae--1||s__Berkiella sp018242045--1||s__Comamonas_C sp002894305--1||s__GAS474 sp903889845--1||s__Gluconobacter kanchanaburiensis--1||s__JACCES01 sp012512545--1||s__JACCES01 sp013416455--1||s__JADJDQ01 sp016702605--1||s__Pluralibacter gergoviae--1||s__Ramlibacter sp012927085--1||s__Ramlibacter sp014297465--1||s__Robbsia andropogonis--1||s__Tepidimonas thermarum--1||s__UBA2334 sp002344885--1:heptad_counter=MCP-24H--1||MCP-34H--1||MCP-36H--206||MCP-40H--1:lbd_counter=:lca_tree=c__Gammaproteobacteria:length_avg=129.42222222222222:length_max=174.0:length_min=41.0:length_std=28.614437221062943:length_sum=11648.0:mismatch_avg=38.12222222222222:mismatch_max=75.0:mismatch_min=2.0:mismatch_std=17.08723669665726:mismatch_sum=3431.0:name=N1125557:qcovhsp_avg=99.18111111111112:qcovhsp_max=100.0:qcovhsp_min=96.0:qcovhsp_std=1.037920830524638:qcovhsp_sum=8926.300000000001:qend_avg=129.7111111111111:qend_max=173.0:qend_min=42.0:qend_std=28.55518782219002:qend_sum=11674.0:qstart_avg=1.4444444444444444:qstart_max=5.0:qstart_min=1.0:qstart_std=0.8882644498312187:qstart_sum=130.0:ref_name_counter=GB_GCA_002339015.1_protein.faa_DDJC01000084.1_10@PF00015_full_PFAM.469.654--2||GB_GCA_004322135.1_protein.faa_SCSG01000003.1_28@PF00015_full_PFAM.175.364--1||GB_GCA_004322345.1_protein.faa_SCTQ01000371.1_9@PF00015_full_PFAM.456.643--7||GB_GCA_005239635.1_protein.faa_SBBQ01000039.1_29@PF00015_full_PFAM.513.711--2||GB_GCA_013697775.1_protein.faa_JACCWG010000019.1_4@PF00015_full_PFAM.166.359--1||GB_GCA_014376915.1_protein.faa_JACMQP010000006.1_17@PF00015_full_PFAM.340.517--1||GB_GCA_016082275.1_protein.faa_MOWM01000044.1_15@PF00015_full_PFAM.177.366--2||GB_GCA_016708825.1_protein.faa_JADJEZ010000003.1_282@PF00015_full_PFAM.500.692--5||GB_GCA_016713125.1_protein.faa_JADJPT010000010.1_85@PF00015_full_PFAM.159.353--1||GB_GCA_016741995.1_protein.faa_JACVCO010000011.1_117@PF00015_full_PFAM.315.509--1||GB_GCA_017744285.1_protein.faa_JAGIBP010000002.1_1@PF00015_full_PFAM.311.388--1||GB_GCA_018241985.1_protein.faa_JAFECV010000001.1_8@PF00015_full_PFAM.547.742--1||GB_GCA_018780105.1_protein.faa_JADMKC010000018.1_298@PF00015_full_PFAM.319.515--1||GB_GCA_019112875.1_protein.faa_DXIO01000071.1_32@PF00015_full_PFAM.471.655--2||GB_GCA_903857795.1_protein.faa_CAIOGM010000076.1_11@PF00015_full_PFAM.252.442--1||RS_GCF_000333615.1_protein.faa_NZ_BADL01000110.1_4@PF00015_full_PFAM.353.543--1||RS_GCF_000786695.1_protein.faa_NZ_CP009962.1_2068@PF00015_full_PFAM.316.504--1||RS_GCF_000786695.1_protein.faa_NZ_CP009962.1_2265@PF00015_full_PFAM.320.510--3||RS_GCF_000970345.1_protein.faa_NZ_LAQU01000030.1_29@PF00015_full_PFAM.320.508--2||RS_GCF_001040945.1_protein.faa_NZ_CP011930.1_3128@PF00015_full_PFAM.394.582--1||RS_GCF_001424425.1_protein.faa_NZ_LMPT01000011.1_39@PF00015_full_PFAM.161.267--1||RS_GCF_001584165.1_protein.faa_NZ_CP013233.1_2038@PF00015_full_PFAM.319.509--3||RS_GCF_002095485.1_protein.faa_NZ_MLFS01000141.1_1@PF00015_full_PFAM.10.88--1||RS_GCF_002116905.1_protein.faa_NZ_CP015118.1_3776@PF00015_full_PFAM.326.509--1||RS_GCF_002213425.1_protein.faa_NZ_NJGV01000016.1_19@PF00015_full_PFAM.309.490--1||RS_GCF_003052265.1_protein.faa_NZ_QANS01000005.1_151@PF00015_full_PFAM.516.701--1||RS_GCF_003253405.1_protein.faa_NZ_QKTZ01000008.1_255@PF00015_full_PFAM.363.548--1||RS_GCF_003933735.1_protein.faa_NZ_RSED01000005.1_27@PF00015_full_PFAM.476.661--1||RS_GCF_003984645.1_protein.faa_NZ_RWKI01000125.1_1@PF00015_full_PFAM.2.63--1||RS_GCF_004367745.1_protein.faa_NZ_CP037993.1_1871@PF00015_full_PFAM.313.503--1||RS_GCF_004563925.1_protein.faa_NZ_SPNJ01000001.1_1302@PF00015_full_PFAM.314.531--2||RS_GCF_006715485.1_protein.faa_NZ_VFNH01000002.1_210@PF00015_full_PFAM.319.504--1||RS_GCF_009192945.1_protein.faa_NZ_NSET01000006.1_146@PF00015_full_PFAM.503.699--3||RS_GCF_009498235.1_protein.faa_NZ_CP044205.1_749@PF00015_full_PFAM.551.745--1||RS_GCF_010093205.1_protein.faa_NZ_PDWN01000009.1_1@PF00015_full_PFAM.542.644--1||RS_GCF_012927085.1_protein.faa_NZ_JABBFX010000001.1_987@PF00015_full_PFAM.321.499--6||RS_GCF_013294065.1_protein.faa_NZ_JABSNM010000029.1_26@PF00015_full_PFAM.317.500--2||RS_GCF_014191875.1_protein.faa_NZ_JACHXD010000002.1_495@PF00015_full_PFAM.319.502--5||RS_GCF_014297465.1_protein.faa_NZ_JACORT010000009.1_206@PF00015_full_PFAM.329.499--1||RS_GCF_015762685.1_protein.faa_NZ_PEHF01000056.1_9@PF00015_full_PFAM.315.450--1||RS_GCF_015767275.1_protein.faa_NZ_JADWMY010000001.1_237@PF00015_full_PFAM.319.509--1||RS_GCF_016632335.1_protein.faa_NZ_JAEPBG010000044.1_8@PF00015_full_PFAM.319.513--4||RS_GCF_016722785.1_protein.faa_NZ_JAEQNE010000001.1_821@PF00015_full_PFAM.314.499--9||RS_GCF_900101265.1_protein.faa_NZ_FMZS01000002.1_239@PF00015_full_PFAM.314.505--1||RS_GCF_900107095.1_protein.faa_NZ_FNOR01000022.1_23@PF00015_full_PFAM.322.509--2||RS_GCF_900113705.1_protein.faa_NZ_FOQI01000001.1_363@PF00015_full_PFAM.321.510--1:scovhsp_avg=71.10777777777777:scovhsp_max=91.8:scovhsp_min=50.0:scovhsp_std=12.17026425698694:scovhsp_sum=6399.699999999999:send_avg=144.77777777777777:send_max=183.0:send_min=60.0:send_std=26.692496853323206:send_sum=13030.0:sstart_avg=16.455555555555556:sstart_max=61.0:sstart_min=1.0:sstart_std=13.559822602590819:sstart_sum=1481.0])0.63:0.00703184[&&NHX:Sample_counter=rhizpot1--96||rhizpot2--24||rhizpot3--74||rhiztom1--51||rhiztom2--28||rhiztom3--62:Type_counter=GTDB--106||capture--335:besthit_avg=79.32694610778444:besthit_max=100.0:besthit_min=47.2:besthit_std=13.324221250897226:besthit_sum=13247.6:bitscore_avg=170.5736526946108:bitscore_max=261.0:bitscore_min=73.6:bitscore_std=42.50475976690737:bitscore_sum=28485.8:capture_class_counter=c__Acidobacteriae--1||c__Actinomycetia--1||c__Alphaproteobacteria--26||c__Bacilli--6||c__Brocadiae--1||c__Clostridia--10||c__Desulfobacteria--2||c__Desulfobulbia--3||c__Desulfotomaculia--1||c__Desulfuromonadia--3||c__E2--4||c__Gammaproteobacteria--265||c__Kiritimatiellae--1||c__Magnetococcia--2||c__Methanomicrobia--1||c__Myxococcia--1||c__OLB16--2||c__Planctomycetia--1||c__RBG-16-71-46--1||c__Syntrophia--1||c__Verrucomicrobiae--2:capture_domain_counter=d__Archaea--5||d__Bacteria--330:capture_family_counter=f__Acetobacteraceae--1||f__Ahniellaceae--1||f__Alteromonadaceae--1||f__Beijerinckiaceae--3||f__Brocadiaceae--1||f__Burkholderiaceae--119||f__CAIOGM01--3||f__Casimicrobiaceae--1||f__Caulobacteraceae--1||f__Chromobacteriaceae--1||f__Competibacteraceae--1||f__Desulfallaceae--1||f__Desulfococcaceae--2||f__Desulfurivibrionaceae--3||f__Dongiaceae--1||f__Enterobacteriaceae--6||f__Exiguobacteraceae--1||f__GCA-002838935--4||f__Halomonadaceae--8||f__Halothiobacillaceae--1||f__Isosphaeraceae--1||f__JAAYNR01--1||f__JAFLCR01--1||f__Lachnospiraceae--5||f__Magnetaquicoccaceae--2||f__Magnetospirillaceae--2||f__Methanoregulaceae--1||f__Micromonosporaceae--1||f__Micropepsaceae--1||f__Myxococcaceae--1||f__Nevskiaceae--1||f__Opitutaceae--2||f__Oscillospiraceae--2||f__Paenibacillaceae--5||f__Pseudomonadaceae--17||f__RBG-16-71-46--1||f__Rhizobiaceae--1||f__Rhodanobacteraceae--4||f__Rhodobacteraceae--2||f__Rhodocyclaceae--2||f__Ruminococcaceae--3||f__SG8-39--6||f__SURF-12--2||f__SbA1--1||f__Sedimenticolaceae--1||f__Sphingomonadaceae--2||f__Stappiaceae--1||f__Thiobacillaceae--18||f__UBA2210--1||f__UBA5518--4||f__Usitatibacteraceae--1||f__Vibrionaceae--1||f__Xanthobacteraceae--10||f__Xanthomonadaceae--71:capture_genus_counter=g__2-12-FULL-64-23--6||g__28-57-27--1||g__Achromobacter--23||g__Acidovorax--2||g__Acidovorax_A--1||g__Actinoplanes--1||g__Alteromonas--1||g__Aquabacterium--4||g__Archangium_A--1||g__Azonexus--2||g__BOG-934--1||g__Bog-209--1||g__Bordetella_B--1||g__Bosea--1||g__Bradyrhizobium--2||g__CAG-115--1||g__CAIOGM01--3||g__CAIWHR01--1||g__CAIWXQ01--1||g__CAIXRL01--1||g__CAJCBL01--1||g__Caballeronia--1||g__Chromobacterium--1||g__Cohnella--4||g__Cupriavidus--3||g__Desulfotruncus--1||g__Dongia--1||g__Duganella--6||g__Dysosmobacter--1||g__ER4--1||g__ER46--1||g__Eisenbergiella--1||g__Erythrobacter--2||g__Exiguobacterium--1||g__FEB-7--1||g__Faecalibacterium--2||g__GCA-002838935--4||g__GCA-002840015--1||g__Halomonas_C--1||g__Herbaspirillum--1||g__Hydrogenophaga--4||g__Hylemonella--1||g__Ideonella_A--3||g__JAABTE01--2||g__JAANAU01--1||g__JABFWF01--6||g__JADJCH01--1||g__JADKHK01--1||g__JAFLCR01--1||g__KK5--2||g__Kinneretia--2||g__Kushneria--7||g__Lacrimispora--1||g__Lysobacter--3||g__Magnetaquicoccus--1||g__Massilia--18||g__Methanolinea_A--1||g__Methylobacterium--2||g__Noviherbaspirillum_A--1||g__PFJX01--2||g__Paenibacillus_Z--1||g__Panacagrimonas--1||g__Pantoea--2||g__Paraburkholderia--12||g__Phaeospirillum--2||g__Phenylobacterium--1||g__Phytobacter--1||g__Plasticicumulans_A--1||g__Pseudoduganella--1||g__Pseudomonas_E--12||g__Pseudomonas_F--4||g__Pseudomonas_M--1||g__Pseudorhodoferax--1||g__Rahnella--3||g__Ramlibacter--7||g__Rhizobacter--6||g__Rhizobium--1||g__Rhizomicrobium--1||g__Rhodanobacter--4||g__Rhodobacter--2||g__Rhodoferax--2||g__Rhodoferax_B--1||g__Rhodopseudomonas--8||g__Roseibium--1||g__Rubrivivax--7||g__SCN-69-89--4||g__Sedimenticola--1||g__Singulisphaera--1||g__Stenotrophomonas--56||g__Thiobacillus--16||g__UBA2210--1||g__UBA3282--1||g__UBA3402--2||g__UBA4615--1||g__UBA5123--3||g__UBA5518--4||g__Variovorax--2||g__Vibrio--1||g__WGLV01--2||g__XYD2-FULL-41-16--1||g__Xanthomonas--1||g__Xanthomonas_A--3||g__Xanthomonas_B--1||g__Zhizhongheella--1:capture_order_counter=o__Acetobacterales--1||o__Acidobacteriales--1||o__Brocadiales--1||o__Burkholderiales--148||o__Caulobacterales--1||o__Chromatiales--1||o__Competibacterales--1||o__Desulfobacterales--2||o__Desulfobulbales--3||o__Desulfotomaculales--1||o__Dongiales--1||o__Enterobacterales--8||o__Exiguobacterales--1||o__Geobacterales--3||o__Halothiobacillales--1||o__Isosphaerales--1||o__Lachnospirales--5||o__Magnetococcales--2||o__Methanomicrobiales--1||o__Micropepsales--1||o__Mycobacteriales--1||o__Myxococcales--1||o__Nevskiales--1||o__Opitutales--2||o__Oscillospirales--5||o__Paenibacillales--5||o__Pseudomonadales--29||o__RBG-16-71-46--1||o__RFP12--1||o__Rhizobiales--15||o__Rhodobacterales--2||o__Rhodospirillales--2||o__Rickettsiales--1||o__SURF-12--2||o__Sphingomonadales--2||o__Syntrophales--1||o__UBA9212--4||o__Xanthomonadales--76:capture_phylum_counter=p__Acidobacteriota--1||p__Actinobacteriota--1||p__Desulfobacterota--9||p__Eisenbacteria--1||p__Firmicutes--6||p__Firmicutes_A--10||p__Firmicutes_B--1||p__Halobacteriota--1||p__Myxococcota--1||p__OLB16--2||p__Planctomycetota--2||p__Proteobacteria--293||p__Thermoplasmatota--4||p__Verrucomicrobiota--3:capture_species_counter=s__2-12-FULL-64-23 sp016234705--6||s__28-57-27 sp006212015--1||s__Achromobacter denitrificans--9||s__Achromobacter sp014170305--1||s__Achromobacter xylosoxidans_C--13||s__Acidovorax sp001411535--1||s__Acidovorax sp019219095--1||s__Acidovorax_A wautersii--1||s__Actinoplanes liguriensis--1||s__Alteromonas sp013373625--1||s__Aquabacterium sp002339015--2||s__Aquabacterium sp004322345--1||s__Aquabacterium sp903871865--1||s__Archangium_A sp903905455--1||s__Azonexus fungiphilus--2||s__BOG-934 sp003164305--1||s__Bog-209 sp003152795--1||s__Bordetella_B sp007679965--1||s__Bosea vestrisii--1||s__Bradyrhizobium canariense_C--1||s__Bradyrhizobium oligotrophicum--1||s__CAG-115 sp910587135--1||s__CAIOGM01 sp903929485--3||s__CAIWHR01 sp903912485--1||s__CAIWXQ01 sp903861045--1||s__CAIXRL01 sp903921835--1||s__CAJCBL01 sp903960515--1||s__Caballeronia sp001557535--1||s__Chromobacterium haemolyticum_A--1||s__Cohnella xylanilytica--4||s__Cupriavidus basilensis--3||s__Desulfotruncus alcoholivorax--1||s__Dongia sp016794165--1||s__Duganella radicis--1||s__Duganella sp001423125--1||s__Duganella sp009857495--4||s__Dysosmobacter sp910587705--1||s__ER4 sp902779695--1||s__ER46 sp005792355--1||s__Eisenbergiella sp900548905--1||s__Erythrobacter sp001557115--2||s__Exiguobacterium sp018616375--1||s__FEB-7 sp016720855--1||s__Faecalibacterium intestinavium--2||s__GCA-002838935 sp002838935--4||s__GCA-002840015 sp002782905--1||s__Halomonas_C coralii--1||s__Herbaspirillum frisingense--1||s__Hydrogenophaga borbori--1||s__Hydrogenophaga sp013823505--1||s__Hydrogenophaga taeniospiralis--2||s__Hylemonella gracilis--1||s__Ideonella_A sakaiensis--3||s__JAABTE01 sp011390035--2||s__JAANAU01 sp015231375--1||s__JABFWF01 sp013362405--6||s__JADJCH01 sp016703325--1||s__JADKHK01 sp016708465--1||s__JAFLCR01 sp017302755--1||s__KK5 sp001984095--2||s__Kinneretia sp015657635--2||s__Kushneria aurantia--7||s__Lacrimispora sp905215155--1||s__Lysobacter ruishenii--1||s__Lysobacter sp001427225--2||s__Magnetaquicoccus sp002753095--1||s__Massilia alkalitolerans--3||s__Massilia aurea_A--10||s__Massilia sp011682055--2||s__Massilia sp014171595--1||s__Massilia sp014841835--1||s__Massilia sp014842025--1||s__Methanolinea_A sp002067155--1||s__Methylobacterium haplocladii--1||s__Methylobacterium sp001542815--1||s__Noviherbaspirillum_A sp019052805--1||s__PFJX01 sp002281555--1||s__PFJX01 sp903918705--1||s__Paenibacillus_Z phyllosphaerae--1||s__Panacagrimonas perspica--1||s__Pantoea agglomerans--1||s__Pantoea piersonii--1||s__Paraburkholderia acidiphila--2||s__Paraburkholderia caballeronis--1||s__Paraburkholderia sp004298475--1||s__Paraburkholderia sp004361815--6||s__Paraburkholderia sp900996245--1||s__Paraburkholderia terrae--1||s__Phaeospirillum sp903853455--2||s__Phenylobacterium sp002441055--1||s__Phytobacter sp002377245--1||s__Plasticicumulans_A lactativorans--1||s__Pseudoduganella aquatica_A--1||s__Pseudomonas_E anguilliseptica--1||s__Pseudomonas_E arsenicoxydans--2||s__Pseudomonas_E cichorii_B--2||s__Pseudomonas_E frederiksbergensis_D--3||s__Pseudomonas_E sp000761545--1||s__Pseudomonas_E sp003060885--1||s__Pseudomonas_E sp010095445--2||s__Pseudomonas_F sp001708505--4||s__Pseudomonas_M indica--1||s__Pseudorhodoferax boronicumulans_A--1||s__Rahnella sp002951615--3||s__Ramlibacter sp013697775--7||s__Rhizobacter sp000799605--6||s__Rhizobium sp002944315--1||s__Rhizomicrobium palustre--1||s__Rhodanobacter sp000427505--1||s__Rhodanobacter sp001617365--3||s__Rhodobacter aestuarii--2||s__Rhodoferax saidenbachensis--1||s__Rhodoferax sp903856025--1||s__Rhodoferax_B koreense--1||s__Rhodopseudomonas palustris_E--8||s__Roseibium aestuarii--1||s__Rubrivivax rivuli--1||s__Rubrivivax sp001295865--4||s__Rubrivivax sp001295905--1||s__Rubrivivax sp018971105--1||s__SCN-69-89 sp017307915--4||s__Sedimenticola thiotaurini--1||s__Singulisphaera sp900129635--1||s__Stenotrophomonas maltophilia_AA--1||s__Stenotrophomonas maltophilia_AN--1||s__Stenotrophomonas rhizophila--12||s__Stenotrophomonas rhizophila_A--5||s__Stenotrophomonas rhizophila_B--1||s__Stenotrophomonas sp002836635--34||s__Stenotrophomonas sp003484865--1||s__Stenotrophomonas sp014621775--1||s__Thiobacillus sp016195805--16||s__UBA2210 sp016935875--1||s__UBA3282 sp910587715--1||s__UBA3402 sp910575585--2||s__UBA4615 sp903923345--1||s__UBA5123 sp002414225--3||s__UBA5518 sp002396625--2||s__UBA5518 sp903938575--2||s__Variovorax sp001984055--2||s__Vibrio sp001506075--1||s__WGLV01 sp016125385--2||s__XYD2-FULL-41-16 sp016873155--1||s__Xanthomonas cannabis--1||s__Xanthomonas_A sontii--3||s__Xanthomonas_B massiliensis--1||s__Zhizhongheella caldifontis--1:evalue_avg=9.829940000983243e-21:evalue_max=1.08e-18:evalue_min=6.68e-90:evalue_std=8.917205913908357e-20:evalue_sum=1.6415999801642015e-18:gapopen_avg=0.20359281437125748:gapopen_max=2.0:gapopen_min=0.0:gapopen_std=0.4596871926960534:gapopen_sum=34.0:gtdb_class_counter=c__Alphaproteobacteria--1||c__Gammaproteobacteria--104||c__Verrucomicrobiae--1:gtdb_domain_counter=d__Bacteria--106:gtdb_family_counter=f__Acetobacteraceae--1||f__Berkiellaceae--2||f__Burkholderiaceae--53||f__Enterobacteriaceae--3||f__GAS474--1||f__Xanthomonadaceae--46:gtdb_genus_counter=g__Acidovorax_A--3||g__Aquabacterium--5||g__Arsenophonus--2||g__Berkiella--2||g__Comamonas_C--1||g__GAS474--1||g__Gluconobacter--1||g__Ideonella--1||g__Ideonella_A--1||g__JACCES01--2||g__JADJDQ01--1||g__Kinneretia--1||g__Macromonas--1||g__Paraburkholderia--23||g__Pluralibacter--1||g__Ramlibacter--9||g__Robbsia--1||g__Stenotrophomonas--46||g__Tepidimonas--1||g__UBA2334--1||g__UBA4615--2:gtdb_order_counter=o__Acetobacterales--1||o__Berkiellales--2||o__Burkholderiales--53||o__Enterobacterales--3||o__Methylacidiphilales--1||o__Xanthomonadales--46:gtdb_phylum_counter=p__Proteobacteria--105||p__Verrucomicrobiota--1:gtdb_species_counter=s__Acidovorax_A cattleyae--1||s__Acidovorax_A oryzae--1||s__Acidovorax_A wautersii--1||s__Aquabacterium commune--1||s__Aquabacterium excrementipullorum--1||s__Aquabacterium sp002339015--1||s__Aquabacterium sp003933735--1||s__Aquabacterium sp004322345--1||s__Arsenophonus nasoniae--1||s__Arsenophonus sp903968575--1||s__Berkiella aquae--1||s__Berkiella sp018242045--1||s__Comamonas_C sp002894305--1||s__GAS474 sp903889845--1||s__Gluconobacter kanchanaburiensis--1||s__Ideonella sp002255925--1||s__Ideonella_A sakaiensis--1||s__JACCES01 sp012512545--1||s__JACCES01 sp013416455--1||s__JADJDQ01 sp016702605--1||s__Kinneretia sp015657635--1||s__Macromonas bipunctata--1||s__Paraburkholderia acidipaludis--1||s__Paraburkholderia acidiphila--1||s__Paraburkholderia acidisoli--1||s__Paraburkholderia bannensis--1||s__Paraburkholderia bannensis_A--1||s__Paraburkholderia caballeronis--1||s__Paraburkholderia dinghuensis--2||s__Paraburkholderia eburnea--1||s__Paraburkholderia ferrariae--1||s__Paraburkholderia guartelaensis--1||s__Paraburkholderia heleia--1||s__Paraburkholderia hiiakae--1||s__Paraburkholderia lycopersici--1||s__Paraburkholderia mimosarum--1||s__Paraburkholderia nodosa--1||s__Paraburkholderia nodosa_A--1||s__Paraburkholderia silvatlantica--1||s__Paraburkholderia sp011753055--1||s__Paraburkholderia sp017104965--1||s__Paraburkholderia tropica--1||s__Paraburkholderia unamae--1||s__Paraburkholderia xenovorans--1||s__Pluralibacter gergoviae--1||s__Ramlibacter sp000426125--1||s__Ramlibacter sp004144865--1||s__Ramlibacter sp007833165--1||s__Ramlibacter sp012927085--1||s__Ramlibacter sp013087525--1||s__Ramlibacter sp014297465--4||s__Robbsia andropogonis--1||s__Stenotrophomonas bentonitica--2||s__Stenotrophomonas bentonitica_A--1||s__Stenotrophomonas chelatiphaga--2||s__Stenotrophomonas maltophilia_AA--1||s__Stenotrophomonas maltophilia_AB--2||s__Stenotrophomonas maltophilia_AC--1||s__Stenotrophomonas maltophilia_AD--2||s__Stenotrophomonas maltophilia_AE--2||s__Stenotrophomonas maltophilia_AG--1||s__Stenotrophomonas maltophilia_AH--1||s__Stenotrophomonas maltophilia_AN--2||s__Stenotrophomonas maltophilia_AO--1||s__Stenotrophomonas maltophilia_AP--3||s__Stenotrophomonas maltophilia_B--1||s__Stenotrophomonas maltophilia_K--1||s__Stenotrophomonas maltophilia_N--1||s__Stenotrophomonas maltophilia_Z--1||s__Stenotrophomonas pavanii--1||s__Stenotrophomonas rhizophila--3||s__Stenotrophomonas rhizophila_A--2||s__Stenotrophomonas rhizophila_B--2||s__Stenotrophomonas sp002836635--2||s__Stenotrophomonas sp002893095--1||s__Stenotrophomonas sp003086695--1||s__Stenotrophomonas sp003086775--1||s__Stenotrophomonas sp003086795--1||s__Stenotrophomonas sp003086895--1||s__Stenotrophomonas sp003484865--1||s__Stenotrophomonas sp011761925--2||s__Stenotrophomonas sp014621775--2||s__Stenotrophomonas tumulicola--1||s__Tepidimonas thermarum--1||s__UBA2334 sp002344885--1||s__UBA4615 sp903898725--2:heptad_counter=MCP-24H--1||MCP-34H--1||MCP-36H--438||MCP-40H--1:lbd_counter=:lca_tree=c__Gammaproteobacteria:length_avg=126.5688622754491:length_max=174.0:length_min=41.0:length_std=28.66454908068484:length_sum=21137.0:mismatch_avg=27.191616766467067:mismatch_max=75.0:mismatch_min=0.0:mismatch_std=20.170339112182525:mismatch_sum=4541.0:name=N1125558:qcovhsp_avg=99.34850299401195:qcovhsp_max=100.0:qcovhsp_min=95.5:qcovhsp_std=0.9841427244558664:qcovhsp_sum=16591.199999999997:qend_avg=126.76646706586827:qend_max=173.0:qend_min=42.0:qend_std=28.619427664662066:qend_sum=21170.0:qstart_avg=1.3592814371257484:qstart_max=5.0:qstart_min=1.0:qstart_std=0.8230237877824392:qstart_sum=227.0:ref_name_counter=GB_GCA_001770955.1_protein.faa_MESL01000036.1_27@PF00015_full_PFAM.318.504--1||GB_GCA_002339015.1_protein.faa_DDJC01000084.1_10@PF00015_full_PFAM.469.654--2||GB_GCA_002386405.1_protein.faa_DGIP01000259.1_4@PF00015_full_PFAM.374.559--1||GB_GCA_003484865.1_protein.faa_DMZT01000052.1_8@PF00015_full_PFAM.375.562--2||GB_GCA_004322135.1_protein.faa_SCSG01000003.1_28@PF00015_full_PFAM.175.364--1||GB_GCA_004322345.1_protein.faa_SCTQ01000371.1_9@PF00015_full_PFAM.456.643--7||GB_GCA_005239635.1_protein.faa_SBBQ01000039.1_29@PF00015_full_PFAM.513.711--2||GB_GCA_013127575.1_protein.faa_CP053418.1_7101@PF00015_full_PFAM.239.313--1||GB_GCA_013360485.1_protein.faa_JABWBN010000213.1_1@PF00015_full_PFAM.320.425--2||GB_GCA_013697775.1_protein.faa_JACCWG010000019.1_4@PF00015_full_PFAM.166.359--1||GB_GCA_014376915.1_protein.faa_JACMQP010000006.1_17@PF00015_full_PFAM.340.517--2||GB_GCA_016082275.1_protein.faa_MOWM01000044.1_15@PF00015_full_PFAM.177.366--2||GB_GCA_016708825.1_protein.faa_JADJEZ010000003.1_282@PF00015_full_PFAM.500.692--5||GB_GCA_016713125.1_protein.faa_JADJPT010000010.1_85@PF00015_full_PFAM.159.353--1||GB_GCA_016741995.1_protein.faa_JACVCO010000011.1_117@PF00015_full_PFAM.315.509--1||GB_GCA_017744285.1_protein.faa_JAGIBP010000002.1_1@PF00015_full_PFAM.311.388--1||GB_GCA_018241985.1_protein.faa_JAFECV010000001.1_8@PF00015_full_PFAM.547.742--1||GB_GCA_018780105.1_protein.faa_JADMKC010000018.1_298@PF00015_full_PFAM.319.515--1||GB_GCA_019112875.1_protein.faa_DXIO01000071.1_32@PF00015_full_PFAM.471.655--2||GB_GCA_903857795.1_protein.faa_CAIOGM010000076.1_11@PF00015_full_PFAM.252.442--1||RS_GCF_000333615.1_protein.faa_NZ_BADL01000110.1_4@PF00015_full_PFAM.353.543--1||RS_GCF_000661955.1_protein.faa_NZ_CP007597.1_1323@PF00015_full_PFAM.644.828--2||RS_GCF_000661955.1_protein.faa_NZ_CP007597.1_1@PF00015_full_PFAM.377.566--5||RS_GCF_000786695.1_protein.faa_NZ_CP009962.1_2068@PF00015_full_PFAM.316.504--1||RS_GCF_000786695.1_protein.faa_NZ_CP009962.1_2265@PF00015_full_PFAM.320.510--3||RS_GCF_000970345.1_protein.faa_NZ_LAQU01000030.1_29@PF00015_full_PFAM.320.508--2||RS_GCF_001040945.1_protein.faa_NZ_CP011930.1_3128@PF00015_full_PFAM.394.582--1||RS_GCF_001424265.1_protein.faa_NZ_LMOV01000001.1_190@PF00015_full_PFAM.317.513--1||RS_GCF_001424425.1_protein.faa_NZ_LMPT01000011.1_39@PF00015_full_PFAM.161.267--1||RS_GCF_001431535.1_protein.faa_NZ_LDJK01000023.1_44@PF00015_full_PFAM.646.831--30||RS_GCF_001584165.1_protein.faa_NZ_CP013233.1_2038@PF00015_full_PFAM.319.509--3||RS_GCF_001984095.1_protein.faa_NZ_LYVQ01000277.1_8@PF00015_full_PFAM.321.506--1||RS_GCF_002007115.1_protein.faa_NZ_MVAD01000001.1_2527@PF00015_full_PFAM.311.502--2||RS_GCF_002095485.1_protein.faa_NZ_MLFS01000141.1_1@PF00015_full_PFAM.10.88--1||RS_GCF_002116905.1_protein.faa_NZ_CP015118.1_3776@PF00015_full_PFAM.326.509--1||RS_GCF_002205165.1_protein.faa_NZ_NIVS01000004.1_71@PF00015_full_PFAM.375.561--6||RS_GCF_002213425.1_protein.faa_NZ_NJGV01000016.1_19@PF00015_full_PFAM.309.490--1||RS_GCF_002836635.1_protein.faa_NZ_PJAY01000067.1_126@PF00015_full_PFAM.646.713--1||RS_GCF_002893095.1_protein.faa_NZ_PKQQ01000001.1_241@PF00015_full_PFAM.641.834--1||RS_GCF_003052265.1_protein.faa_NZ_QANS01000005.1_151@PF00015_full_PFAM.516.701--1||RS_GCF_003253405.1_protein.faa_NZ_QKTZ01000008.1_255@PF00015_full_PFAM.363.548--1||RS_GCF_003417535.1_protein.faa_NZ_QVLS01000008.1_197@PF00015_full_PFAM.323.503--2||RS_GCF_003569765.1_protein.faa_NZ_QXMG01000021.1_2@PF00015_full_PFAM.326.506--1||RS_GCF_003933735.1_protein.faa_NZ_RSED01000005.1_27@PF00015_full_PFAM.476.661--1||RS_GCF_003984645.1_protein.faa_NZ_RWKI01000125.1_1@PF00015_full_PFAM.2.63--1||RS_GCF_004367745.1_protein.faa_NZ_CP037993.1_1871@PF00015_full_PFAM.313.503--1||RS_GCF_004563925.1_protein.faa_NZ_SPNJ01000001.1_1302@PF00015_full_PFAM.314.531--2||RS_GCF_004681965.1_protein.faa_NZ_SMLL01000006.1_32@PF00015_full_PFAM.3.81--1||RS_GCF_006715485.1_protein.faa_NZ_VFNH01000002.1_210@PF00015_full_PFAM.319.504--1||RS_GCF_009192945.1_protein.faa_NZ_NSET01000006.1_146@PF00015_full_PFAM.503.699--3||RS_GCF_009498235.1_protein.faa_NZ_CP044205.1_749@PF00015_full_PFAM.551.745--1||RS_GCF_010093205.1_protein.faa_NZ_PDWN01000009.1_1@PF00015_full_PFAM.542.644--1||RS_GCF_011761925.1_protein.faa_NZ_JAASQW010000002.1_457@PF00015_full_PFAM.499.685--1||RS_GCF_012927085.1_protein.faa_NZ_JABBFX010000001.1_3166@PF00015_full_PFAM.328.506--1||RS_GCF_012927085.1_protein.faa_NZ_JABBFX010000001.1_987@PF00015_full_PFAM.321.499--6||RS_GCF_013141915.1_protein.faa_NZ_SROX01000005.1_44@PF00015_full_PFAM.320.502--1||RS_GCF_013185915.1_protein.faa_NZ_JAAZUH010000001.1_878@PF00015_full_PFAM.639.845--2||RS_GCF_013294065.1_protein.faa_NZ_JABSNM010000029.1_26@PF00015_full_PFAM.317.500--2||RS_GCF_014191875.1_protein.faa_NZ_JACHXD010000002.1_495@PF00015_full_PFAM.319.502--5||RS_GCF_014297465.1_protein.faa_NZ_JACORT010000005.1_229@PF00015_full_PFAM.169.344--10||RS_GCF_014297465.1_protein.faa_NZ_JACORT010000009.1_206@PF00015_full_PFAM.329.499--1||RS_GCF_014297465.1_protein.faa_NZ_JACORT010000010.1_156@PF00015_full_PFAM.317.503--1||RS_GCF_015762685.1_protein.faa_NZ_PEHF01000056.1_9@PF00015_full_PFAM.315.450--1||RS_GCF_015767275.1_protein.faa_NZ_JADWMY010000001.1_237@PF00015_full_PFAM.319.509--1||RS_GCF_016632335.1_protein.faa_NZ_JAEPBG010000044.1_8@PF00015_full_PFAM.319.513--4||RS_GCF_016722785.1_protein.faa_NZ_JAEQNE010000001.1_821@PF00015_full_PFAM.314.499--9||RS_GCF_900101265.1_protein.faa_NZ_FMZS01000002.1_239@PF00015_full_PFAM.314.505--1||RS_GCF_900107095.1_protein.faa_NZ_FNOR01000022.1_23@PF00015_full_PFAM.322.509--2||RS_GCF_900113705.1_protein.faa_NZ_FOQI01000001.1_363@PF00015_full_PFAM.321.510--1:scovhsp_avg=70.18982035928144:scovhsp_max=95.5:scovhsp_min=50.0:scovhsp_std=12.42704801055711:scovhsp_sum=11721.7:send_avg=143.07185628742516:send_max=183.0:send_min=60.0:send_std=27.009273031053045:send_sum=23893.0:sstart_avg=17.61676646706587:sstart_max=70.0:sstart_min=1.0:sstart_std=16.516051530434787:sstart_sum=2942.0],(((((RS_GCF_016429215.1_protein.faa_NZ_JAELUH010000082.1_3@PF00015_full_PFAM.325.501:0.321094[&&NHX:Type=GTDB:gtdb_class=c__Gammaproteobacteria:gtdb_domain=d__Bacteria:gtdb_family=f__Burkholderiaceae:gtdb_genus=g__Herbaspirillum:gtdb_order=o__Burkholderiales:gtdb_phylum=p__Proteobacteria:gtdb_species=s__Herbaspirillum sp016429215:heptad=MCP-36H:species=d__Bacteria_p__Proteobacteria_c__Gammaproteobacteria_o__Burkholderiales_f__Burkholderiaceae_g__Herbaspirillum_s__Herbaspirillum sp016429215],(((462928b0-475a-4f34-b60d-a2388710a07d_6@MCPsignal.53.76:5e-09[&&NHX:Sample=rhiztom1:Type=capture:besthit=95.7:bitscore=43.9:capture_class=c__Gammaproteobacteria:capture_domain=d__Bacteria:capture_family=f__Chromobacteriaceae:capture_genus=g__Aquitalea:capture_order=o__Burkholderiales:capture_phylum=p__Proteobacteria:capture_species=s__Aquitalea sp003693445:evalue=3.45e-08:gapopen=0.0:heptad=MCP-36H:length=23.0:mismatch=1.0:qcovhsp=100.0:qend=23.0:qstart=1.0:ref_name=RS_GCF_002204795.1_protein.faa_NZ_NIXO01000018.1_81@PF00015_full_PFAM.72.110:scovhsp=60.5:send=29.0:sstart=7.0],RS_GCF_900113035.1_protein.faa_NZ_FONX01000005.1_72@PF00015_full_PFAM.484.660:0.1956[&&NHX:Type=GTDB:gtdb_class=c__Gammaproteobacteria:gtdb_domain=d__Bacteria:gtdb_family=f__Burkholderiaceae:gtdb_genus=g__Acidovorax_A:gtdb_order=o__Burkholderiales:gtdb_phylum=p__Proteobacteria:gtdb_species=s__Acidovorax_A wautersii:heptad=MCP-36H:species=d__Bacteria_p__Proteobacteria_c__Gammaproteobacteria_o__Burkholderiales_f__Burkholderiaceae_g__Acidovorax_A_s__Acidovorax_A wautersii])0.096:0.0120369[&&NHX:Sample_counter=rhiztom1--1:Type_counter=GTDB--1||capture--1:besthit_avg=95.7:besthit_max=95.7:besthit_min=95.7:besthit_std=0:besthit_sum=95.7:bitscore_avg=43.9:bitscore_max=43.9:bitscore_min=43.9:bitscore_std=0:bitscore_sum=43.9:capture_class_counter=c__Gammaproteobacteria--1:capture_domain_counter=d__Bacteria--1:capture_family_counter=f__Chromobacteriaceae--1:capture_genus_counter=g__Aquitalea--1:capture_order_counter=o__Burkholderiales--1:capture_phylum_counter=p__Proteobacteria--1:capture_species_counter=s__Aquitalea sp003693445--1:evalue_avg=3.45e-08:evalue_max=3.45e-08:evalue_min=3.45e-08:evalue_std=0:evalue_sum=3.45e-08:gapopen_avg=0.0:gapopen_max=0.0:gapopen_min=0.0:gapopen_std=0:gapopen_sum=0.0:gtdb_class_counter=c__Gammaproteobacteria--1:gtdb_domain_counter=d__Bacteria--1:gtdb_family_counter=f__Burkholderiaceae--1:gtdb_genus_counter=g__Acidovorax_A--1:gtdb_order_counter=o__Burkholderiales--1:gtdb_phylum_counter=p__Proteobacteria--1:gtdb_species_counter=s__Acidovorax_A wautersii--1:heptad_counter=MCP-36H--2:lbd_counter=:lca_tree=s__Acidovorax_A wautersii:length_avg=23.0:length_max=23.0:length_min=23.0:length_std=0:length_sum=23.0:mismatch_avg=1.0:mismatch_max=1.0:mismatch_min=1.0:mismatch_std=0:mismatch_sum=1.0:name=N1125562:qcovhsp_avg=100.0:qcovhsp_max=100.0:qcovhsp_min=100.0:qcovhsp_std=0:qcovhsp_sum=100.0:qend_avg=23.0:qend_max=23.0:qend_min=23.0:qend_std=0:qend_sum=23.0:qstart_avg=1.0:qstart_max=1.0:qstart_min=1.0:qstart_std=0:qstart_sum=1.0:ref_name_counter=RS_GCF_002204795.1_protein.faa_NZ_NIXO01000018.1_81@PF00015_full_PFAM.72.110--1:scovhsp_avg=60.5:scovhsp_max=60.5:scovhsp_min=60.5:scovhsp_std=0:scovhsp_sum=60.5:send_avg=29.0:send_max=29.0:send_min=29.0:send_std=0:send_sum=29.0:sstart_avg=7.0:sstart_max=7.0:sstart_min=7.0:sstart_std=0:sstart_sum=7.0],(9fb87d43-9533-485e-8cee-82477fc1999c_2@MCPsignal.103.176:5e-09[&&NHX:Sample=rhizpot1:Type=capture:capture_class=c__Clostridia:capture_domain=d__Bacteria:capture_family=f__Ruminococcaceae:capture_genus=g__Ruthenibacterium:capture_order=o__Oscillospirales:capture_phylum=p__Firmicutes_A:capture_species=s__Ruthenibacterium avium:heptad=MCP-36H],af8efb90-2813-4d3f-bfde-8ef6b7a19b70_1@MCPsignal.101.160:5e-09[&&NHX:Sample=rhizpot1:Type=capture:besthit=76.3:bitscore=85.1:capture_class=c__Gammaproteobacteria:capture_domain=d__Bacteria:capture_family=f__Enterobacteriaceae:capture_genus=g__Erwinia:capture_order=o__Enterobacterales:capture_phylum=p__Proteobacteria:capture_species=s__Erwinia sp003937915:evalue=2.08e-23:gapopen=0.0:heptad=MCP-36H:length=59.0:mismatch=14.0:qcovhsp=100.0:qend=59.0:qstart=1.0:ref_name=GB_GCA_004144865.1_protein.faa_SEAY01000067.1_14@PF00015_full_PFAM.314.393:scovhsp=74.7:send=65.0:sstart=7.0])0.959:0.137129[&&NHX:Sample_counter=rhizpot1--2:Type_counter=capture--2:besthit_avg=76.3:besthit_max=76.3:besthit_min=76.3:besthit_std=0:besthit_sum=76.3:bitscore_avg=85.1:bitscore_max=85.1:bitscore_min=85.1:bitscore_std=0:bitscore_sum=85.1:capture_class_counter=c__Clostridia--1||c__Gammaproteobacteria--1:capture_domain_counter=d__Bacteria--2:capture_family_counter=f__Enterobacteriaceae--1||f__Ruminococcaceae--1:capture_genus_counter=g__Erwinia--1||g__Ruthenibacterium--1:capture_order_counter=o__Enterobacterales--1||o__Oscillospirales--1:capture_phylum_counter=p__Firmicutes_A--1||p__Proteobacteria--1:capture_species_counter=s__Erwinia sp003937915--1||s__Ruthenibacterium avium--1:evalue_avg=2.08e-23:evalue_max=2.08e-23:evalue_min=2.08e-23:evalue_std=0:evalue_sum=2.08e-23:gapopen_avg=0.0:gapopen_max=0.0:gapopen_min=0.0:gapopen_std=0:gapopen_sum=0.0:gtdb_class_counter=:gtdb_domain_counter=:gtdb_family_counter=:gtdb_genus_counter=:gtdb_order_counter=:gtdb_phylum_counter=:gtdb_species_counter=:heptad_counter=MCP-36H--2:lbd_counter=:length_avg=59.0:length_max=59.0:length_min=59.0:length_std=0:length_sum=59.0:mismatch_avg=14.0:mismatch_max=14.0:mismatch_min=14.0:mismatch_std=0:mismatch_sum=14.0:name=N1125565:qcovhsp_avg=100.0:qcovhsp_max=100.0:qcovhsp_min=100.0:qcovhsp_std=0:qcovhsp_sum=100.0:qend_avg=59.0:qend_max=59.0:qend_min=59.0:qend_std=0:qend_sum=59.0:qstart_avg=1.0:qstart_max=1.0:qstart_min=1.0:qstart_std=0:qstart_sum=1.0:ref_name_counter=GB_GCA_004144865.1_protein.faa_SEAY01000067.1_14@PF00015_full_PFAM.314.393--1:scovhsp_avg=74.7:scovhsp_max=74.7:scovhsp_min=74.7:scovhsp_std=0:scovhsp_sum=74.7:send_avg=65.0:send_max=65.0:send_min=65.0:send_std=0:send_sum=65.0:sstart_avg=7.0:sstart_max=7.0:sstart_min=7.0:sstart_std=0:sstart_sum=7.0])0.836:0.0472069[&&NHX:Sample_counter=rhizpot1--2||rhiztom1--1:Type_counter=GTDB--1||capture--3:besthit_avg=86.0:besthit_max=95.7:besthit_min=76.3:besthit_std=13.717871555019027:besthit_sum=172.0:bitscore_avg=64.5:bitscore_max=85.1:bitscore_min=43.9:bitscore_std=29.132799384885754:bitscore_sum=129.0:capture_class_counter=c__Clostridia--1||c__Gammaproteobacteria--2:capture_domain_counter=d__Bacteria--3:capture_family_counter=f__Chromobacteriaceae--1||f__Enterobacteriaceae--1||f__Ruminococcaceae--1:capture_genus_counter=g__Aquitalea--1||g__Erwinia--1||g__Ruthenibacterium--1:capture_order_counter=o__Burkholderiales--1||o__Enterobacterales--1||o__Oscillospirales--1:capture_phylum_counter=p__Firmicutes_A--1||p__Proteobacteria--2:capture_species_counter=s__Aquitalea sp003693445--1||s__Erwinia sp003937915--1||s__Ruthenibacterium avium--1:evalue_avg=1.725000000000001e-08:evalue_max=3.45e-08:evalue_min=2.08e-23:evalue_std=2.4395183950935875e-08:evalue_sum=3.450000000000002e-08:gapopen_avg=0.0:gapopen_max=0.0:gapopen_min=0.0:gapopen_std=0.0:gapopen_sum=0.0:gtdb_class_counter=c__Gammaproteobacteria--1:gtdb_domain_counter=d__Bacteria--1:gtdb_family_counter=f__Burkholderiaceae--1:gtdb_genus_counter=g__Acidovorax_A--1:gtdb_order_counter=o__Burkholderiales--1:gtdb_phylum_counter=p__Proteobacteria--1:gtdb_species_counter=s__Acidovorax_A wautersii--1:heptad_counter=MCP-36H--4:lbd_counter=:lca_tree=s__Acidovorax_A wautersii:length_avg=41.0:length_max=59.0:length_min=23.0:length_std=25.45584412271571:length_sum=82.0:mismatch_avg=7.5:mismatch_max=14.0:mismatch_min=1.0:mismatch_std=9.192388155425117:mismatch_sum=15.0:name=N1125566:qcovhsp_avg=100.0:qcovhsp_max=100.0:qcovhsp_min=100.0:qcovhsp_std=0.0:qcovhsp_sum=200.0:qend_avg=41.0:qend_max=59.0:qend_min=23.0:qend_std=25.45584412271571:qend_sum=82.0:qstart_avg=1.0:qstart_max=1.0:qstart_min=1.0:qstart_std=0.0:qstart_sum=2.0:ref_name_counter=GB_GCA_004144865.1_protein.faa_SEAY01000067.1_14@PF00015_full_PFAM.314.393--1||RS_GCF_002204795.1_protein.faa_NZ_NIXO01000018.1_81@PF00015_full_PFAM.72.110--1:scovhsp_avg=67.6:scovhsp_max=74.7:scovhsp_min=60.5:scovhsp_std=10.040916292848978:scovhsp_sum=135.2:send_avg=47.0:send_max=65.0:send_min=29.0:send_std=25.45584412271571:send_sum=94.0:sstart_avg=7.0:sstart_max=7.0:sstart_min=7.0:sstart_std=0.0:sstart_sum=14.0],((((5e269bb9-caae-4a84-a89b-63da31ec3d8d_4@MCPsignal.244.295:0.0529584[&&NHX:Sample=rhizpot1:Type=capture:besthit=91.8:bitscore=80.9:capture_class=c__Gammaproteobacteria:capture_domain=d__Bacteria:capture_family=f__Burkholderiaceae:capture_genus=g__Achromobacter:capture_order=o__Burkholderiales:capture_phylum=p__Proteobacteria:capture_species=s__Achromobacter denitrificans:evalue=6.16e-22:gapopen=0.0:heptad=MCP-36H:length=49.0:mismatch=4.0:qcovhsp=96.1:qend=51.0:qstart=3.0:ref_name=GB_GCA_013127575.1_protein.faa_CP053418.1_7101@PF00015_full_PFAM.239.313:scovhsp=66.2:send=71.0:sstart=23.0],(((7f3df858-e8b9-4e7f-b34d-c32bb5e14dee_4@MCPsignal.29.186:0[&&NHX:Sample=rhizpot1:Type=capture:besthit=80.9:bitscore=211.0:capture_class=c__Gammaproteobacteria:capture_domain=d__Bacteria:capture_family=f__Nevskiaceae:capture_genus=g__Panacagrimonas:capture_order=o__Nevskiales:capture_phylum=p__Proteobacteria:capture_species=s__Panacagrimonas perspica:evalue=3.86e-70:gapopen=0.0:heptad=MCP-36H:length=157.0:mismatch=30.0:qcovhsp=100.0:qend=157.0:qstart=1.0:ref_name=RS_GCF_016722785.1_protein.faa_NZ_JAEQNE010000002.1_469@PF00015_full_PFAM.316.507:scovhsp=82.2:send=163.0:sstart=7.0],325b5f06-0f2c-47ae-9fe1-cb6cdc0a7bcd_1@MCPsignal.264.421:0[&&NHX:Sample=rhizpot3:Type=capture:besthit=80.9:bitscore=211.0:capture_class=c__Gammaproteobacteria:capture_domain=d__Bacteria:capture_family=f__Burkholderiaceae:capture_genus=g__Janthinobacterium:capture_order=o__Burkholderiales:capture_phylum=p__Proteobacteria:capture_species=s__Janthinobacterium sp014379395:evalue=3.86e-70:gapopen=0.0:heptad=MCP-36H:length=157.0:mismatch=30.0:qcovhsp=100.0:qend=157.0:qstart=1.0:ref_name=RS_GCF_016722785.1_protein.faa_NZ_JAEQNE010000002.1_469@PF00015_full_PFAM.316.507:scovhsp=82.2:send=163.0:sstart=7.0]):5e-09[&&NHX:Sample_counter=rhizpot1--1||rhizpot3--1:Type_counter=capture--2:besthit_avg=80.9:besthit_max=80.9:besthit_min=80.9:besthit_std=0.0:besthit_sum=161.8:bitscore_avg=211.0:bitscore_max=211.0:bitscore_min=211.0:bitscore_std=0.0:bitscore_sum=422.0:capture_class_counter=c__Gammaproteobacteria--2:capture_domain_counter=d__Bacteria--2:capture_family_counter=f__Burkholderiaceae--1||f__Nevskiaceae--1:capture_genus_counter=g__Janthinobacterium--1||g__Panacagrimonas--1:capture_order_counter=o__Burkholderiales--1||o__Nevskiales--1:capture_phylum_counter=p__Proteobacteria--2:capture_species_counter=s__Janthinobacterium sp014379395--1||s__Panacagrimonas perspica--1:evalue_avg=3.86e-70:evalue_max=3.86e-70:evalue_min=3.86e-70:evalue_std=0.0:evalue_sum=7.72e-70:gapopen_avg=0.0:gapopen_max=0.0:gapopen_min=0.0:gapopen_std=0.0:gapopen_sum=0.0:gtdb_class_counter=:gtdb_domain_counter=:gtdb_family_counter=:gtdb_genus_counter=:gtdb_order_counter=:gtdb_phylum_counter=:gtdb_species_counter=:heptad_counter=MCP-36H--2:lbd_counter=:length_avg=157.0:length_max=157.0:length_min=157.0:length_std=0.0:length_sum=314.0:mismatch_avg=30.0:mismatch_max=30.0:mismatch_min=30.0:mismatch_std=0.0:mismatch_sum=60.0:name=N1125570:qcovhsp_avg=100.0:qcovhsp_max=100.0:qcovhsp_min=100.0:qcovhsp_std=0.0:qcovhsp_sum=200.0:qend_avg=157.0:qend_max=157.0:qend_min=157.0:qend_std=0.0:qend_sum=314.0:qstart_avg=1.0:qstart_max=1.0:qstart_min=1.0:qstart_std=0.0:qstart_sum=2.0:ref_name_counter=RS_GCF_016722785.1_protein.faa_NZ_JAEQNE010000002.1_469@PF00015_full_PFAM.316.507--2:scovhsp_avg=82.2:scovhsp_max=82.2:scovhsp_min=82.2:scovhsp_std=0.0:scovhsp_sum=164.4:send_avg=163.0:send_max=163.0:send_min=163.0:send_std=0.0:send_sum=326.0:sstart_avg=7.0:sstart_max=7.0:sstart_min=7.0:sstart_std=0.0:sstart_sum=14.0],86d7f5ac-6c45-4c82-acaa-b96d7027a2d1_1@MCPsignal.23.147:0.0421568[&&NHX:Sample=rhizpot1:Type=capture:besthit=81.1:bitscore=166.0:capture_class=c__Gammaproteobacteria:capture_domain=d__Bacteria:capture_family=f__Burkholderiaceae:capture_genus=g__Massilia:capture_order=o__Burkholderiales:capture_phylum=p__Proteobacteria:capture_species=s__Massilia aurea_A:evalue=8.15e-53:gapopen=0.0:heptad=MCP-36H:length=122.0:mismatch=23.0:qcovhsp=98.4:qend=124.0:qstart=3.0:ref_name=RS_GCF_016722765.1_protein.faa_NZ_JAEQND010000003.1_228@PF00015_full_PFAM.318.506:scovhsp=64.9:send=161.0:sstart=40.0])0.877:0.0157233[&&NHX:Sample_counter=rhizpot1--2||rhizpot3--1:Type_counter=capture--3:besthit_avg=80.96666666666667:besthit_max=81.1:besthit_min=80.9:besthit_std=0.11547005383791858:besthit_sum=242.9:bitscore_avg=196.0:bitscore_max=211.0:bitscore_min=166.0:bitscore_std=25.98076211353316:bitscore_sum=588.0:capture_class_counter=c__Gammaproteobacteria--3:capture_domain_counter=d__Bacteria--3:capture_family_counter=f__Burkholderiaceae--2||f__Nevskiaceae--1:capture_genus_counter=g__Janthinobacterium--1||g__Massilia--1||g__Panacagrimonas--1:capture_order_counter=o__Burkholderiales--2||o__Nevskiales--1:capture_phylum_counter=p__Proteobacteria--3:capture_species_counter=s__Janthinobacterium sp014379395--1||s__Massilia aurea_A--1||s__Panacagrimonas perspica--1:evalue_avg=2.7166666666666666e-53:evalue_max=8.15e-53:evalue_min=3.86e-70:evalue_std=4.70540469389545e-53:evalue_sum=8.15e-53:gapopen_avg=0.0:gapopen_max=0.0:gapopen_min=0.0:gapopen_std=0.0:gapopen_sum=0.0:gtdb_class_counter=:gtdb_domain_counter=:gtdb_family_counter=:gtdb_genus_counter=:gtdb_order_counter=:gtdb_phylum_counter=:gtdb_species_counter=:heptad_counter=MCP-36H--3:lbd_counter=:length_avg=145.33333333333334:length_max=157.0:length_min=122.0:length_std=20.207259421636902:length_sum=436.0:mismatch_avg=27.666666666666668:mismatch_max=30.0:mismatch_min=23.0:mismatch_std=4.041451884327381:mismatch_sum=83.0:name=N1125572:qcovhsp_avg=99.46666666666665:qcovhsp_max=100.0:qcovhsp_min=98.4:qcovhsp_std=0.923760430703398:qcovhsp_sum=298.4:qend_avg=146.0:qend_max=157.0:qend_min=124.0:qend_std=19.05255888325765:qend_sum=438.0:qstart_avg=1.6666666666666667:qstart_max=3.0:qstart_min=1.0:qstart_std=1.1547005383792517:qstart_sum=5.0:ref_name_counter=RS_GCF_016722765.1_protein.faa_NZ_JAEQND010000003.1_228@PF00015_full_PFAM.318.506--1||RS_GCF_016722785.1_protein.faa_NZ_JAEQNE010000002.1_469@PF00015_full_PFAM.316.507--2:scovhsp_avg=76.43333333333334:scovhsp_max=82.2:scovhsp_min=64.9:scovhsp_std=9.988159656980523:scovhsp_sum=229.3:send_avg=162.33333333333334:send_max=163.0:send_min=161.0:send_std=1.1547005383792515:send_sum=487.0:sstart_avg=18.0:sstart_max=40.0:sstart_min=7.0:sstart_std=19.05255888325765:sstart_sum=54.0],((((b2946549-e806-4c29-b222-5e70dca089fc_2@MCPsignal.297.456:5e-09[&&NHX:Sample=rhizpot3:Type=capture:besthit=78.6:bitscore=200.0:capture_class=c__Gammaproteobacteria:capture_domain=d__Bacteria:capture_family=f__Burkholderiaceae:capture_genus=g__Massilia:capture_order=o__Burkholderiales:capture_phylum=p__Proteobacteria:capture_species=s__Massilia sp003520365:evalue=7.52e-66:gapopen=2.0:heptad=MCP-36H:length=159.0:mismatch=32.0:qcovhsp=100.0:qend=159.0:qstart=1.0:ref_name=RS_GCF_016722785.1_protein.faa_NZ_JAEQNE010000002.1_469@PF00015_full_PFAM.316.507:scovhsp=82.2:send=163.0:sstart=7.0],(068ba05a-e2fe-4f87-912c-72bafbf1a218_1@MCPsignal.297.454:0.0192065[&&NHX:Sample=rhizpot3:Type=capture:besthit=78.3:bitscore=207.0:capture_class=c__Gammaproteobacteria:capture_domain=d__Bacteria:capture_family=f__Burkholderiaceae:capture_genus=g__Massilia:capture_order=o__Burkholderiales:capture_phylum=p__Proteobacteria:capture_species=s__Massilia sp003520365:evalue=1.28e-68:gapopen=0.0:heptad=MCP-36H:length=157.0:mismatch=34.0:qcovhsp=100.0:qend=157.0:qstart=1.0:ref_name=RS_GCF_016722785.1_protein.faa_NZ_JAEQNE010000002.1_469@PF00015_full_PFAM.316.507:scovhsp=82.2:send=163.0:sstart=7.0],0eece3d3-5bd9-494a-bfe9-15580f8e7e30_4@MCPsignal.214.371:0.00929137[&&NHX:Sample=rhizpot1:Type=capture:besthit=78.3:bitscore=205.0:capture_class=c__Gammaproteobacteria:capture_domain=d__Bacteria:capture_family=f__Nevskiaceae:capture_genus=g__Panacagrimonas:capture_order=o__Nevskiales:capture_phylum=p__Proteobacteria:capture_species=s__Panacagrimonas perspica:evalue=1.04e-67:gapopen=0.0:heptad=MCP-36H:length=157.0:mismatch=34.0:qcovhsp=100.0:qend=157.0:qstart=1.0:ref_name=RS_GCF_016722785.1_protein.faa_NZ_JAEQNE010000002.1_469@PF00015_full_PFAM.316.507:scovhsp=82.2:send=163.0:sstart=7.0])0:5e-09[&&NHX:Sample_counter=rhizpot1--1||rhizpot3--1:Type_counter=capture--2:besthit_avg=78.3:besthit_max=78.3:besthit_min=78.3:besthit_std=0.0:besthit_sum=156.6:bitscore_avg=206.0:bitscore_max=207.0:bitscore_min=205.0:bitscore_std=1.4142135623730951:bitscore_sum=412.0:capture_class_counter=c__Gammaproteobacteria--2:capture_domain_counter=d__Bacteria--2:capture_family_counter=f__Burkholderiaceae--1||f__Nevskiaceae--1:capture_genus_counter=g__Massilia--1||g__Panacagrimonas--1:capture_order_counter=o__Burkholderiales--1||o__Nevskiales--1:capture_phylum_counter=p__Proteobacteria--2:capture_species_counter=s__Massilia sp003520365--1||s__Panacagrimonas perspica--1:evalue_avg=5.84e-68:evalue_max=1.04e-67:evalue_min=1.28e-68:evalue_std=6.448813844421312e-68:evalue_sum=1.168e-67:gapopen_avg=0.0:gapopen_max=0.0:gapopen_min=0.0:gapopen_std=0.0:gapopen_sum=0.0:gtdb_class_counter=:gtdb_domain_counter=:gtdb_family_counter=:gtdb_genus_counter=:gtdb_order_counter=:gtdb_phylum_counter=:gtdb_species_counter=:heptad_counter=MCP-36H--2:lbd_counter=:length_avg=157.0:length_max=157.0:length_min=157.0:length_std=0.0:length_sum=314.0:mismatch_avg=34.0:mismatch_max=34.0:mismatch_min=34.0:mismatch_std=0.0:mismatch_sum=68.0:name=N1125576:qcovhsp_avg=100.0:qcovhsp_max=100.0:qcovhsp_min=100.0:qcovhsp_std=0.0:qcovhsp_sum=200.0:qend_avg=157.0:qend_max=157.0:qend_min=157.0:qend_std=0.0:qend_sum=314.0:qstart_avg=1.0:qstart_max=1.0:qstart_min=1.0:qstart_std=0.0:qstart_sum=2.0:ref_name_counter=RS_GCF_016722785.1_protein.faa_NZ_JAEQNE010000002.1_469@PF00015_full_PFAM.316.507--2:scovhsp_avg=82.2:scovhsp_max=82.2:scovhsp_min=82.2:scovhsp_std=0.0:scovhsp_sum=164.4:send_avg=163.0:send_max=163.0:send_min=163.0:send_std=0.0:send_sum=326.0:sstart_avg=7.0:sstart_max=7.0:sstart_min=7.0:sstart_std=0.0:sstart_sum=14.0])0:5e-09[&&NHX:Sample_counter=rhizpot1--1||rhizpot3--2:Type_counter=capture--3:besthit_avg=78.39999999999999:besthit_max=78.6:besthit_min=78.3:besthit_std=0.1732050807568861:besthit_sum=235.2:bitscore_avg=204.0:bitscore_max=207.0:bitscore_min=200.0:bitscore_std=3.605551275463989:bitscore_sum=612.0:capture_class_counter=c__Gammaproteobacteria--3:capture_domain_counter=d__Bacteria--3:capture_family_counter=f__Burkholderiaceae--2||f__Nevskiaceae--1:capture_genus_counter=g__Massilia--2||g__Panacagrimonas--1:capture_order_counter=o__Burkholderiales--2||o__Nevskiales--1:capture_phylum_counter=p__Proteobacteria--3:capture_species_counter=s__Massilia sp003520365--2||s__Panacagrimonas perspica--1:evalue_avg=2.5456000000000003e-66:evalue_max=7.52e-66:evalue_min=1.28e-68:evalue_std=4.3081981012947864e-66:evalue_sum=7.6368e-66:gapopen_avg=0.6666666666666666:gapopen_max=2.0:gapopen_min=0.0:gapopen_std=1.1547005383792517:gapopen_sum=2.0:gtdb_class_counter=:gtdb_domain_counter=:gtdb_family_counter=:gtdb_genus_counter=:gtdb_order_counter=:gtdb_phylum_counter=:gtdb_species_counter=:heptad_counter=MCP-36H--3:lbd_counter=:length_avg=157.66666666666666:length_max=159.0:length_min=157.0:length_std=1.1547005383792515:length_sum=473.0:mismatch_avg=33.333333333333336:mismatch_max=34.0:mismatch_min=32.0:mismatch_std=1.1547005383792517:mismatch_sum=100.0:name=N1125577:qcovhsp_avg=100.0:qcovhsp_max=100.0:qcovhsp_min=100.0:qcovhsp_std=0.0:qcovhsp_sum=300.0:qend_avg=157.66666666666666:qend_max=159.0:qend_min=157.0:qend_std=1.1547005383792515:qend_sum=473.0:qstart_avg=1.0:qstart_max=1.0:qstart_min=1.0:qstart_std=0.0:qstart_sum=3.0:ref_name_counter=RS_GCF_016722785.1_protein.faa_NZ_JAEQNE010000002.1_469@PF00015_full_PFAM.316.507--3:scovhsp_avg=82.2:scovhsp_max=82.2:scovhsp_min=82.2:scovhsp_std=0.0:scovhsp_sum=246.60000000000002:send_avg=163.0:send_max=163.0:send_min=163.0:send_std=0.0:send_sum=489.0:sstart_avg=7.0:sstart_max=7.0:sstart_min=7.0:sstart_std=0.0:sstart_sum=21.0],b4ad7ff8-1a64-47ec-9ef9-5bfccae6e0b2_1@MCPsignal.303.458:5e-09[&&NHX:Sample=rhizpot3:Type=capture:besthit=80.0:bitscore=208.0:capture_class=c__Gammaproteobacteria:capture_domain=d__Bacteria:capture_family=f__Burkholderiaceae:capture_genus=g__Rubrivivax:capture_order=o__Burkholderiales:capture_phylum=p__Proteobacteria:capture_species=s__Rubrivivax sp001295905:evalue=4.13e-69:gapopen=0.0:heptad=MCP-36H:length=155.0:mismatch=31.0:qcovhsp=100.0:qend=155.0:qstart=1.0:ref_name=RS_GCF_016722785.1_protein.faa_NZ_JAEQNE010000002.1_469@PF00015_full_PFAM.316.507:scovhsp=81.2:send=161.0:sstart=7.0])0.972:5e-09[&&NHX:Sample_counter=rhizpot1--1||rhizpot3--3:Type_counter=capture--4:besthit_avg=78.80000000000001:besthit_max=80.0:besthit_min=78.3:besthit_std=0.8124038404635977:besthit_sum=315.20000000000005:bitscore_avg=205.0:bitscore_max=208.0:bitscore_min=200.0:bitscore_std=3.559026084010437:bitscore_sum=820.0:capture_class_counter=c__Gammaproteobacteria--4:capture_domain_counter=d__Bacteria--4:capture_family_counter=f__Burkholderiaceae--3||f__Nevskiaceae--1:capture_genus_counter=g__Massilia--2||g__Panacagrimonas--1||g__Rubrivivax--1:capture_order_counter=o__Burkholderiales--3||o__Nevskiales--1:capture_phylum_counter=p__Proteobacteria--4:capture_species_counter=s__Massilia sp003520365--2||s__Panacagrimonas perspica--1||s__Rubrivivax sp001295905--1:evalue_avg=1.9102325e-66:evalue_max=7.52e-66:evalue_min=4.13e-69:evalue_std=3.7401178270510413e-66:evalue_sum=7.64093e-66:gapopen_avg=0.5:gapopen_max=2.0:gapopen_min=0.0:gapopen_std=1.0:gapopen_sum=2.0:gtdb_class_counter=:gtdb_domain_counter=:gtdb_family_counter=:gtdb_genus_counter=:gtdb_order_counter=:gtdb_phylum_counter=:gtdb_species_counter=:heptad_counter=MCP-36H--4:lbd_counter=:length_avg=157.0:length_max=159.0:length_min=155.0:length_std=1.632993161855452:length_sum=628.0:mismatch_avg=32.75:mismatch_max=34.0:mismatch_min=31.0:mismatch_std=1.5:mismatch_sum=131.0:name=N1125579:qcovhsp_avg=100.0:qcovhsp_max=100.0:qcovhsp_min=100.0:qcovhsp_std=0.0:qcovhsp_sum=400.0:qend_avg=157.0:qend_max=159.0:qend_min=155.0:qend_std=1.632993161855452:qend_sum=628.0:qstart_avg=1.0:qstart_max=1.0:qstart_min=1.0:qstart_std=0.0:qstart_sum=4.0:ref_name_counter=RS_GCF_016722785.1_protein.faa_NZ_JAEQNE010000002.1_469@PF00015_full_PFAM.316.507--4:scovhsp_avg=81.95:scovhsp_max=82.2:scovhsp_min=81.2:scovhsp_std=0.5:scovhsp_sum=327.8:send_avg=162.5:send_max=163.0:send_min=161.0:send_std=1.0:send_sum=650.0:sstart_avg=7.0:sstart_max=7.0:sstart_min=7.0:sstart_std=0.0:sstart_sum=28.0],22833349-fafa-4f64-a7e1-9fa35b673e6e_6@MCPsignal.331.422:5e-09[&&NHX:Sample=rhizpot3:Type=capture:capture_class=c__Gammaproteobacteria:capture_domain=d__Bacteria:capture_family=f__Burkholderiaceae:capture_genus=g__Rubrivivax:capture_order=o__Burkholderiales:capture_phylum=p__Proteobacteria:capture_species=s__Rubrivivax sp001295905:heptad=MCP-36H])0.057:5e-09[&&NHX:Sample_counter=rhizpot1--1||rhizpot3--4:Type_counter=capture--5:besthit_avg=78.8:besthit_max=80.0:besthit_min=78.3:besthit_std=0.8124038404635977:besthit_sum=315.2:bitscore_avg=205.0:bitscore_max=208.0:bitscore_min=200.0:bitscore_std=3.559026084010437:bitscore_sum=820.0:capture_class_counter=c__Gammaproteobacteria--5:capture_domain_counter=d__Bacteria--5:capture_family_counter=f__Burkholderiaceae--4||f__Nevskiaceae--1:capture_genus_counter=g__Massilia--2||g__Panacagrimonas--1||g__Rubrivivax--2:capture_order_counter=o__Burkholderiales--4||o__Nevskiales--1:capture_phylum_counter=p__Proteobacteria--5:capture_species_counter=s__Massilia sp003520365--2||s__Panacagrimonas perspica--1||s__Rubrivivax sp001295905--2:evalue_avg=1.9102325e-66:evalue_max=7.52e-66:evalue_min=4.13e-69:evalue_std=3.7401178270510413e-66:evalue_sum=7.64093e-66:gapopen_avg=0.5:gapopen_max=2.0:gapopen_min=0.0:gapopen_std=1.0:gapopen_sum=2.0:gtdb_class_counter=:gtdb_domain_counter=:gtdb_family_counter=:gtdb_genus_counter=:gtdb_order_counter=:gtdb_phylum_counter=:gtdb_species_counter=:heptad_counter=MCP-36H--5:lbd_counter=:length_avg=157.0:length_max=159.0:length_min=155.0:length_std=1.632993161855452:length_sum=628.0:mismatch_avg=32.75:mismatch_max=34.0:mismatch_min=31.0:mismatch_std=1.5:mismatch_sum=131.0:name=N1125581:qcovhsp_avg=100.0:qcovhsp_max=100.0:qcovhsp_min=100.0:qcovhsp_std=0.0:qcovhsp_sum=400.0:qend_avg=157.0:qend_max=159.0:qend_min=155.0:qend_std=1.632993161855452:qend_sum=628.0:qstart_avg=1.0:qstart_max=1.0:qstart_min=1.0:qstart_std=0.0:qstart_sum=4.0:ref_name_counter=RS_GCF_016722785.1_protein.faa_NZ_JAEQNE010000002.1_469@PF00015_full_PFAM.316.507--4:scovhsp_avg=81.95:scovhsp_max=82.2:scovhsp_min=81.2:scovhsp_std=0.5:scovhsp_sum=327.8:send_avg=162.5:send_max=163.0:send_min=161.0:send_std=1.0:send_sum=650.0:sstart_avg=7.0:sstart_max=7.0:sstart_min=7.0:sstart_std=0.0:sstart_sum=28.0],ae9cef4d-0480-4d5f-b3eb-d733e2ea8937_1@MCPsignal.24.102:5e-09[&&NHX:Sample=rhizpot1:Type=capture:capture_class=c__Gammaproteobacteria:capture_domain=d__Bacteria:capture_family=f__Nevskiaceae:capture_genus=g__Panacagrimonas:capture_order=o__Nevskiales:capture_phylum=p__Proteobacteria:capture_species=s__Panacagrimonas perspica:heptad=MCP-36H])0.913:0.0228584[&&NHX:Sample_counter=rhizpot1--2||rhizpot3--4:Type_counter=capture--6:besthit_avg=78.8:besthit_max=80.0:besthit_min=78.3:besthit_std=0.8124038404635977:besthit_sum=315.2:bitscore_avg=205.0:bitscore_max=208.0:bitscore_min=200.0:bitscore_std=3.559026084010437:bitscore_sum=820.0:capture_class_counter=c__Gammaproteobacteria--6:capture_domain_counter=d__Bacteria--6:capture_family_counter=f__Burkholderiaceae--4||f__Nevskiaceae--2:capture_genus_counter=g__Massilia--2||g__Panacagrimonas--2||g__Rubrivivax--2:capture_order_counter=o__Burkholderiales--4||o__Nevskiales--2:capture_phylum_counter=p__Proteobacteria--6:capture_species_counter=s__Massilia sp003520365--2||s__Panacagrimonas perspica--2||s__Rubrivivax sp001295905--2:evalue_avg=1.9102325e-66:evalue_max=7.52e-66:evalue_min=4.13e-69:evalue_std=3.7401178270510413e-66:evalue_sum=7.64093e-66:gapopen_avg=0.5:gapopen_max=2.0:gapopen_min=0.0:gapopen_std=1.0:gapopen_sum=2.0:gtdb_class_counter=:gtdb_domain_counter=:gtdb_family_counter=:gtdb_genus_counter=:gtdb_order_counter=:gtdb_phylum_counter=:gtdb_species_counter=:heptad_counter=MCP-36H--6:lbd_counter=:length_avg=157.0:length_max=159.0:length_min=155.0:length_std=1.632993161855452:length_sum=628.0:mismatch_avg=32.75:mismatch_max=34.0:mismatch_min=31.0:mismatch_std=1.5:mismatch_sum=131.0:name=N1125583:qcovhsp_avg=100.0:qcovhsp_max=100.0:qcovhsp_min=100.0:qcovhsp_std=0.0:qcovhsp_sum=400.0:qend_avg=157.0:qend_max=159.0:qend_min=155.0:qend_std=1.632993161855452:qend_sum=628.0:qstart_avg=1.0:qstart_max=1.0:qstart_min=1.0:qstart_std=0.0:qstart_sum=4.0:ref_name_counter=RS_GCF_016722785.1_protein.faa_NZ_JAEQNE010000002.1_469@PF00015_full_PFAM.316.507--4:scovhsp_avg=81.95:scovhsp_max=82.2:scovhsp_min=81.2:scovhsp_std=0.5:scovhsp_sum=327.8:send_avg=162.5:send_max=163.0:send_min=161.0:send_std=1.0:send_sum=650.0:sstart_avg=7.0:sstart_max=7.0:sstart_min=7.0:sstart_std=0.0:sstart_sum=28.0])0:5e-09[&&NHX:Sample_counter=rhizpot1--4||rhizpot3--5:Type_counter=capture--9:besthit_avg=79.72857142857141:besthit_max=81.1:besthit_min=78.3:besthit_std=1.2944938337876672:besthit_sum=558.0999999999999:bitscore_avg=201.14285714285714:bitscore_max=211.0:bitscore_min=166.0:bitscore_std=15.952309879017223:bitscore_sum=1408.0:capture_class_counter=c__Gammaproteobacteria--9:capture_domain_counter=d__Bacteria--9:capture_family_counter=f__Burkholderiaceae--6||f__Nevskiaceae--3:capture_genus_counter=g__Janthinobacterium--1||g__Massilia--3||g__Panacagrimonas--3||g__Rubrivivax--2:capture_order_counter=o__Burkholderiales--6||o__Nevskiales--3:capture_phylum_counter=p__Proteobacteria--9:capture_species_counter=s__Janthinobacterium sp014379395--1||s__Massilia aurea_A--1||s__Massilia sp003520365--2||s__Panacagrimonas perspica--3||s__Rubrivivax sp001295905--2:evalue_avg=1.1642857142858234e-53:evalue_max=8.15e-53:evalue_min=3.86e-70:evalue_std=3.0804104550251545e-53:evalue_sum=8.150000000000764e-53:gapopen_avg=0.2857142857142857:gapopen_max=2.0:gapopen_min=0.0:gapopen_std=0.7559289460184545:gapopen_sum=2.0:gtdb_class_counter=:gtdb_domain_counter=:gtdb_family_counter=:gtdb_genus_counter=:gtdb_order_counter=:gtdb_phylum_counter=:gtdb_species_counter=:heptad_counter=MCP-36H--9:lbd_counter=:length_avg=152.0:length_max=159.0:length_min=122.0:length_std=13.279056191361393:length_sum=1064.0:mismatch_avg=30.571428571428573:mismatch_max=34.0:mismatch_min=23.0:mismatch_std=3.7352886036263584:mismatch_sum=214.0:name=N1125584:qcovhsp_avg=99.77142857142857:qcovhsp_max=100.0:qcovhsp_min=98.4:qcovhsp_std=0.6047431568147615:qcovhsp_sum=698.4:qend_avg=152.28571428571428:qend_max=159.0:qend_min=124.0:qend_std=12.52616309588702:qend_sum=1066.0:qstart_avg=1.2857142857142858:qstart_max=3.0:qstart_min=1.0:qstart_std=0.7559289460184545:qstart_sum=9.0:ref_name_counter=RS_GCF_016722765.1_protein.faa_NZ_JAEQND010000003.1_228@PF00015_full_PFAM.318.506--1||RS_GCF_016722785.1_protein.faa_NZ_JAEQNE010000002.1_469@PF00015_full_PFAM.316.507--6:scovhsp_avg=79.58571428571429:scovhsp_max=82.2:scovhsp_min=64.9:scovhsp_std=6.486506140038864:scovhsp_sum=557.1:send_avg=162.42857142857142:send_max=163.0:send_min=161.0:send_std=0.9759000729485332:send_sum=1137.0:sstart_avg=11.714285714285714:sstart_max=40.0:sstart_min=7.0:sstart_std=12.472827609304497:sstart_sum=82.0])0.734:0.0395455[&&NHX:Sample_counter=rhizpot1--5||rhizpot3--5:Type_counter=capture--10:besthit_avg=81.23749999999998:besthit_max=91.8:besthit_min=78.3:besthit_std=4.432973043003984:besthit_sum=649.8999999999999:bitscore_avg=186.1125:bitscore_max=211.0:bitscore_min=80.9:bitscore_std=45.00461682665775:bitscore_sum=1488.9:capture_class_counter=c__Gammaproteobacteria--10:capture_domain_counter=d__Bacteria--10:capture_family_counter=f__Burkholderiaceae--7||f__Nevskiaceae--3:capture_genus_counter=g__Achromobacter--1||g__Janthinobacterium--1||g__Massilia--3||g__Panacagrimonas--3||g__Rubrivivax--2:capture_order_counter=o__Burkholderiales--7||o__Nevskiales--3:capture_phylum_counter=p__Proteobacteria--10:capture_species_counter=s__Achromobacter denitrificans--1||s__Janthinobacterium sp014379395--1||s__Massilia aurea_A--1||s__Massilia sp003520365--2||s__Panacagrimonas perspica--3||s__Rubrivivax sp001295905--2:evalue_avg=7.7e-23:evalue_max=6.16e-22:evalue_min=3.86e-70:evalue_std=2.1778888860545664e-22:evalue_sum=6.16e-22:gapopen_avg=0.25:gapopen_max=2.0:gapopen_min=0.0:gapopen_std=0.7071067811865476:gapopen_sum=2.0:gtdb_class_counter=:gtdb_domain_counter=:gtdb_family_counter=:gtdb_genus_counter=:gtdb_order_counter=:gtdb_phylum_counter=:gtdb_species_counter=:heptad_counter=MCP-36H--10:lbd_counter=:length_avg=139.125:length_max=159.0:length_min=49.0:length_std=38.435242384338586:length_sum=1113.0:mismatch_avg=27.25:mismatch_max=34.0:mismatch_min=4.0:mismatch_std=10.010708552059924:mismatch_sum=218.0:name=N1125585:qcovhsp_avg=99.3125:qcovhsp_max=100.0:qcovhsp_min=96.1:qcovhsp_std=1.4136452373714066:qcovhsp_sum=794.5:qend_avg=139.625:qend_max=159.0:qend_min=51.0:qend_std=37.64092567557665:qend_sum=1117.0:qstart_avg=1.5:qstart_max=3.0:qstart_min=1.0:qstart_std=0.9258200997725514:qstart_sum=12.0:ref_name_counter=GB_GCA_013127575.1_protein.faa_CP053418.1_7101@PF00015_full_PFAM.239.313--1||RS_GCF_016722765.1_protein.faa_NZ_JAEQND010000003.1_228@PF00015_full_PFAM.318.506--1||RS_GCF_016722785.1_protein.faa_NZ_JAEQNE010000002.1_469@PF00015_full_PFAM.316.507--6:scovhsp_avg=77.9125:scovhsp_max=82.2:scovhsp_min=64.9:scovhsp_std=7.645995684016569:scovhsp_sum=623.3:send_avg=151.0:send_max=163.0:send_min=71.0:send_std=32.3375058672478:send_sum=1208.0:sstart_avg=13.125:sstart_max=40.0:sstart_min=7.0:sstart_std=12.217522545215832:sstart_sum=105.0],((339a37ed-ec2d-452c-8268-0ceee7902e5b_5@MCPsignal.140.198:0.137503[&&NHX:Sample=rhiztom3:Type=capture:capture_class=c__Gammaproteobacteria:capture_domain=d__Bacteria:capture_family=f__Burkholderiaceae:capture_genus=g__Rubrivivax:capture_order=o__Burkholderiales:capture_phylum=p__Proteobacteria:capture_species=s__Rubrivivax sp903938815:heptad=MCP-36H],(e109a719-7c54-5a9a-bdd8-acfba6c3d636_4@MCPsignal.122.213:6e-09[&&NHX:Sample=rhiztom3:Type=capture:capture_class=c__Gammaproteobacteria:capture_domain=d__Bacteria:capture_family=f__Burkholderiaceae:capture_genus=g__Rubrivivax:capture_order=o__Burkholderiales:capture_phylum=p__Proteobacteria:capture_species=s__Rubrivivax sp903938815:heptad=MCP-36H],(2c95f25c-4796-451b-9d1b-7ea662ffbee4_4@MCPsignal.96.209:0.0909918[&&NHX:Sample=rhiztom2:Type=capture:besthit=71.4:bitscore=124.0:capture_class=c__Gammaproteobacteria:capture_domain=d__Bacteria:capture_family=f__Burkholderiaceae:capture_genus=g__Paraburkholderia:capture_order=o__Burkholderiales:capture_phylum=p__Proteobacteria:capture_species=s__Paraburkholderia sp000173575:evalue=1.34e-36:gapopen=0.0:heptad=MCP-36H:length=112.0:mismatch=32.0:qcovhsp=99.1:qend=112.0:qstart=1.0:ref_name=RS_GCF_016722785.1_protein.faa_NZ_JAEQNE010000002.1_469@PF00015_full_PFAM.316.507:scovhsp=58.6:send=118.0:sstart=7.0],(44be9da2-3a9c-472d-8f70-c88a78af2b95_2@MCPsignal.40.171:0.0534803[&&NHX:Sample=rhiztom2:Type=capture:besthit=76.9:bitscore=164.0:capture_class=c__Gammaproteobacteria:capture_domain=d__Bacteria:capture_family=f__Burkholderiaceae:capture_genus=g__Paraburkholderia:capture_order=o__Burkholderiales:capture_phylum=p__Proteobacteria:capture_species=s__Paraburkholderia sp000173575:evalue=3.36e-52:gapopen=1.0:heptad=MCP-36H:length=130.0:mismatch=29.0:qcovhsp=98.5:qend=131.0:qstart=3.0:ref_name=RS_GCF_016722785.1_protein.faa_NZ_JAEQNE010000002.1_469@PF00015_full_PFAM.316.507:scovhsp=68.1:send=163.0:sstart=34.0],66b3412c-c224-49e8-93ec-a566948c3af4_4@MCPsignal.21.138:0.00830176[&&NHX:Sample=rhiztom3:Type=capture:besthit=75.2:bitscore=144.0:capture_class=c__Gammaproteobacteria:capture_domain=d__Bacteria:capture_family=f__Burkholderiaceae:capture_genus=g__Hylemonella:capture_order=o__Burkholderiales:capture_phylum=p__Proteobacteria:capture_species=s__Hylemonella gracilis:evalue=2.11e-44:gapopen=1.0:heptad=MCP-36H:length=117.0:mismatch=28.0:qcovhsp=100.0:qend=117.0:qstart=1.0:ref_name=RS_GCF_016722785.1_protein.faa_NZ_JAEQNE010000002.1_469@PF00015_full_PFAM.316.507:scovhsp=60.7:send=163.0:sstart=48.0])0.745:0.0121158[&&NHX:Sample_counter=rhiztom2--1||rhiztom3--1:Type_counter=capture--2:besthit_avg=76.05000000000001:besthit_max=76.9:besthit_min=75.2:besthit_std=1.2020815280171329:besthit_sum=152.10000000000002:bitscore_avg=154.0:bitscore_max=164.0:bitscore_min=144.0:bitscore_std=14.142135623730951:bitscore_sum=308.0:capture_class_counter=c__Gammaproteobacteria--2:capture_domain_counter=d__Bacteria--2:capture_family_counter=f__Burkholderiaceae--2:capture_genus_counter=g__Hylemonella--1||g__Paraburkholderia--1:capture_order_counter=o__Burkholderiales--2:capture_phylum_counter=p__Proteobacteria--2:capture_species_counter=s__Hylemonella gracilis--1||s__Paraburkholderia sp000173575--1:evalue_avg=1.0550000168000001e-44:evalue_max=2.11e-44:evalue_min=3.36e-52:evalue_std=1.4919952845448275e-44:evalue_sum=2.1100000336000001e-44:gapopen_avg=1.0:gapopen_max=1.0:gapopen_min=1.0:gapopen_std=0.0:gapopen_sum=2.0:gtdb_class_counter=:gtdb_domain_counter=:gtdb_family_counter=:gtdb_genus_counter=:gtdb_order_counter=:gtdb_phylum_counter=:gtdb_species_counter=:heptad_counter=MCP-36H--2:lbd_counter=:length_avg=123.5:length_max=130.0:length_min=117.0:length_std=9.192388155425117:length_sum=247.0:mismatch_avg=28.5:mismatch_max=29.0:mismatch_min=28.0:mismatch_std=0.7071067811865476:mismatch_sum=57.0:name=N1125591:qcovhsp_avg=99.25:qcovhsp_max=100.0:qcovhsp_min=98.5:qcovhsp_std=1.0606601717798212:qcovhsp_sum=198.5:qend_avg=124.0:qend_max=131.0:qend_min=117.0:qend_std=9.899494936611665:qend_sum=248.0:qstart_avg=2.0:qstart_max=3.0:qstart_min=1.0:qstart_std=1.4142135623730951:qstart_sum=4.0:ref_name_counter=RS_GCF_016722785.1_protein.faa_NZ_JAEQNE010000002.1_469@PF00015_full_PFAM.316.507--2:scovhsp_avg=64.4:scovhsp_max=68.1:scovhsp_min=60.7:scovhsp_std=5.232590180780446:scovhsp_sum=128.8:send_avg=163.0:send_max=163.0:send_min=163.0:send_std=0.0:send_sum=326.0:sstart_avg=41.0:sstart_max=48.0:sstart_min=34.0:sstart_std=9.899494936611665:sstart_sum=82.0])0:5e-09[&&NHX:Sample_counter=rhiztom2--2||rhiztom3--1:Type_counter=capture--3:besthit_avg=74.50000000000001:besthit_max=76.9:besthit_min=71.4:besthit_std=2.8160255680657444:besthit_sum=223.50000000000003:bitscore_avg=144.0:bitscore_max=164.0:bitscore_min=124.0:bitscore_std=20.0:bitscore_sum=432.0:capture_class_counter=c__Gammaproteobacteria--3:capture_domain_counter=d__Bacteria--3:capture_family_counter=f__Burkholderiaceae--3:capture_genus_counter=g__Hylemonella--1||g__Paraburkholderia--2:capture_order_counter=o__Burkholderiales--3:capture_phylum_counter=p__Proteobacteria--3:capture_species_counter=s__Hylemonella gracilis--1||s__Paraburkholderia sp000173575--2:evalue_avg=4.4666667370000014e-37:evalue_max=1.34e-36:evalue_min=3.36e-52:evalue_std=7.73649354623053e-37:evalue_sum=1.3400000211000004e-36:gapopen_avg=0.6666666666666666:gapopen_max=1.0:gapopen_min=0.0:gapopen_std=0.5773502691896258:gapopen_sum=2.0:gtdb_class_counter=:gtdb_domain_counter=:gtdb_family_counter=:gtdb_genus_counter=:gtdb_order_counter=:gtdb_phylum_counter=:gtdb_species_counter=:heptad_counter=MCP-36H--3:lbd_counter=:length_avg=119.66666666666667:length_max=130.0:length_min=112.0:length_std=9.29157324317757:length_sum=359.0:mismatch_avg=29.666666666666668:mismatch_max=32.0:mismatch_min=28.0:mismatch_std=2.081665999466133:mismatch_sum=89.0:name=N1125592:qcovhsp_avg=99.2:qcovhsp_max=100.0:qcovhsp_min=98.5:qcovhsp_std=0.7549834435270754:qcovhsp_sum=297.6:qend_avg=120.0:qend_max=131.0:qend_min=112.0:qend_std=9.848857801796104:qend_sum=360.0:qstart_avg=1.6666666666666667:qstart_max=3.0:qstart_min=1.0:qstart_std=1.1547005383792517:qstart_sum=5.0:ref_name_counter=RS_GCF_016722785.1_protein.faa_NZ_JAEQNE010000002.1_469@PF00015_full_PFAM.316.507--3:scovhsp_avg=62.46666666666667:scovhsp_max=68.1:scovhsp_min=58.6:scovhsp_std=4.9903239707791816:scovhsp_sum=187.4:send_avg=148.0:send_max=163.0:send_min=118.0:send_std=25.98076211353316:send_sum=444.0:sstart_avg=29.666666666666668:sstart_max=48.0:sstart_min=7.0:sstart_std=20.840665376454115:sstart_sum=89.0])0.528:6e-09[&&NHX:Sample_counter=rhiztom2--2||rhiztom3--2:Type_counter=capture--4:besthit_avg=74.50000000000001:besthit_max=76.9:besthit_min=71.4:besthit_std=2.8160255680657444:besthit_sum=223.50000000000003:bitscore_avg=144.0:bitscore_max=164.0:bitscore_min=124.0:bitscore_std=20.0:bitscore_sum=432.0:capture_class_counter=c__Gammaproteobacteria--4:capture_domain_counter=d__Bacteria--4:capture_family_counter=f__Burkholderiaceae--4:capture_genus_counter=g__Hylemonella--1||g__Paraburkholderia--2||g__Rubrivivax--1:capture_order_counter=o__Burkholderiales--4:capture_phylum_counter=p__Proteobacteria--4:capture_species_counter=s__Hylemonella gracilis--1||s__Paraburkholderia sp000173575--2||s__Rubrivivax sp903938815--1:evalue_avg=4.4666667370000014e-37:evalue_max=1.34e-36:evalue_min=3.36e-52:evalue_std=7.73649354623053e-37:evalue_sum=1.3400000211000004e-36:gapopen_avg=0.6666666666666666:gapopen_max=1.0:gapopen_min=0.0:gapopen_std=0.5773502691896258:gapopen_sum=2.0:gtdb_class_counter=:gtdb_domain_counter=:gtdb_family_counter=:gtdb_genus_counter=:gtdb_order_counter=:gtdb_phylum_counter=:gtdb_species_counter=:heptad_counter=MCP-36H--4:lbd_counter=:length_avg=119.66666666666667:length_max=130.0:length_min=112.0:length_std=9.29157324317757:length_sum=359.0:mismatch_avg=29.666666666666668:mismatch_max=32.0:mismatch_min=28.0:mismatch_std=2.081665999466133:mismatch_sum=89.0:name=N1125593:qcovhsp_avg=99.2:qcovhsp_max=100.0:qcovhsp_min=98.5:qcovhsp_std=0.7549834435270754:qcovhsp_sum=297.6:qend_avg=120.0:qend_max=131.0:qend_min=112.0:qend_std=9.848857801796104:qend_sum=360.0:qstart_avg=1.6666666666666667:qstart_max=3.0:qstart_min=1.0:qstart_std=1.1547005383792517:qstart_sum=5.0:ref_name_counter=RS_GCF_016722785.1_protein.faa_NZ_JAEQNE010000002.1_469@PF00015_full_PFAM.316.507--3:scovhsp_avg=62.46666666666667:scovhsp_max=68.1:scovhsp_min=58.6:scovhsp_std=4.9903239707791816:scovhsp_sum=187.4:send_avg=148.0:send_max=163.0:send_min=118.0:send_std=25.98076211353316:send_sum=444.0:sstart_avg=29.666666666666668:sstart_max=48.0:sstart_min=7.0:sstart_std=20.840665376454115:sstart_sum=89.0])0.971:0.071841[&&NHX:Sample_counter=rhiztom2--2||rhiztom3--3:Type_counter=capture--5:besthit_avg=74.50000000000001:besthit_max=76.9:besthit_min=71.4:besthit_std=2.8160255680657444:besthit_sum=223.50000000000003:bitscore_avg=144.0:bitscore_max=164.0:bitscore_min=124.0:bitscore_std=20.0:bitscore_sum=432.0:capture_class_counter=c__Gammaproteobacteria--5:capture_domain_counter=d__Bacteria--5:capture_family_counter=f__Burkholderiaceae--5:capture_genus_counter=g__Hylemonella--1||g__Paraburkholderia--2||g__Rubrivivax--2:capture_order_counter=o__Burkholderiales--5:capture_phylum_counter=p__Proteobacteria--5:capture_species_counter=s__Hylemonella gracilis--1||s__Paraburkholderia sp000173575--2||s__Rubrivivax sp903938815--2:evalue_avg=4.4666667370000014e-37:evalue_max=1.34e-36:evalue_min=3.36e-52:evalue_std=7.73649354623053e-37:evalue_sum=1.3400000211000004e-36:gapopen_avg=0.6666666666666666:gapopen_max=1.0:gapopen_min=0.0:gapopen_std=0.5773502691896258:gapopen_sum=2.0:gtdb_class_counter=:gtdb_domain_counter=:gtdb_family_counter=:gtdb_genus_counter=:gtdb_order_counter=:gtdb_phylum_counter=:gtdb_species_counter=:heptad_counter=MCP-36H--5:lbd_counter=:length_avg=119.66666666666667:length_max=130.0:length_min=112.0:length_std=9.29157324317757:length_sum=359.0:mismatch_avg=29.666666666666668:mismatch_max=32.0:mismatch_min=28.0:mismatch_std=2.081665999466133:mismatch_sum=89.0:name=N1125594:qcovhsp_avg=99.2:qcovhsp_max=100.0:qcovhsp_min=98.5:qcovhsp_std=0.7549834435270754:qcovhsp_sum=297.6:qend_avg=120.0:qend_max=131.0:qend_min=112.0:qend_std=9.848857801796104:qend_sum=360.0:qstart_avg=1.6666666666666667:qstart_max=3.0:qstart_min=1.0:qstart_std=1.1547005383792517:qstart_sum=5.0:ref_name_counter=RS_GCF_016722785.1_protein.faa_NZ_JAEQNE010000002.1_469@PF00015_full_PFAM.316.507--3:scovhsp_avg=62.46666666666667:scovhsp_max=68.1:scovhsp_min=58.6:scovhsp_std=4.9903239707791816:scovhsp_sum=187.4:send_avg=148.0:send_max=163.0:send_min=118.0:send_std=25.98076211353316:send_sum=444.0:sstart_avg=29.666666666666668:sstart_max=48.0:sstart_min=7.0:sstart_std=20.840665376454115:sstart_sum=89.0],(cdad0430-27f0-49ef-8e03-bde04d617d50_3@MCPsignal.69.225:5e-09[&&NHX:Sample=rhizpot1:Type=capture:besthit=73.7:bitscore=191.0:capture_class=c__Gammaproteobacteria:capture_domain=d__Bacteria:capture_family=f__Xanthomonadaceae:capture_genus=g__Stenotrophomonas:capture_order=o__Xanthomonadales:capture_phylum=p__Proteobacteria:capture_species=s__Stenotrophomonas sp003028475:evalue=2.97e-62:gapopen=0.0:heptad=MCP-36H:length=156.0:mismatch=41.0:qcovhsp=100.0:qend=156.0:qstart=1.0:ref_name=RS_GCF_016722785.1_protein.faa_NZ_JAEQNE010000002.1_469@PF00015_full_PFAM.316.507:scovhsp=81.7:send=163.0:sstart=8.0],b26c2bb4-82b7-4483-bc9b-4e46825bd3b9_2@MCPsignal.76.159:0.0493892[&&NHX:Sample=rhizpot1:Type=capture:capture_class=c__Gammaproteobacteria:capture_domain=d__Bacteria:capture_family=f__Burkholderiaceae:capture_genus=g__Achromobacter:capture_order=o__Burkholderiales:capture_phylum=p__Proteobacteria:capture_species=s__Achromobacter xylosoxidans_C:heptad=MCP-36H])0.956:0.0679054[&&NHX:Sample_counter=rhizpot1--2:Type_counter=capture--2:besthit_avg=73.7:besthit_max=73.7:besthit_min=73.7:besthit_std=0:besthit_sum=73.7:bitscore_avg=191.0:bitscore_max=191.0:bitscore_min=191.0:bitscore_std=0:bitscore_sum=191.0:capture_class_counter=c__Gammaproteobacteria--2:capture_domain_counter=d__Bacteria--2:capture_family_counter=f__Burkholderiaceae--1||f__Xanthomonadaceae--1:capture_genus_counter=g__Achromobacter--1||g__Stenotrophomonas--1:capture_order_counter=o__Burkholderiales--1||o__Xanthomonadales--1:capture_phylum_counter=p__Proteobacteria--2:capture_species_counter=s__Achromobacter xylosoxidans_C--1||s__Stenotrophomonas sp003028475--1:evalue_avg=2.97e-62:evalue_max=2.97e-62:evalue_min=2.97e-62:evalue_std=0:evalue_sum=2.97e-62:gapopen_avg=0.0:gapopen_max=0.0:gapopen_min=0.0:gapopen_std=0:gapopen_sum=0.0:gtdb_class_counter=:gtdb_domain_counter=:gtdb_family_counter=:gtdb_genus_counter=:gtdb_order_counter=:gtdb_phylum_counter=:gtdb_species_counter=:heptad_counter=MCP-36H--2:lbd_counter=:length_avg=156.0:length_max=156.0:length_min=156.0:length_std=0:length_sum=156.0:mismatch_avg=41.0:mismatch_max=41.0:mismatch_min=41.0:mismatch_std=0:mismatch_sum=41.0:name=N1125597:qcovhsp_avg=100.0:qcovhsp_max=100.0:qcovhsp_min=100.0:qcovhsp_std=0:qcovhsp_sum=100.0:qend_avg=156.0:qend_max=156.0:qend_min=156.0:qend_std=0:qend_sum=156.0:qstart_avg=1.0:qstart_max=1.0:qstart_min=1.0:qstart_std=0:qstart_sum=1.0:ref_name_counter=RS_GCF_016722785.1_protein.faa_NZ_JAEQNE010000002.1_469@PF00015_full_PFAM.316.507--1:scovhsp_avg=81.7:scovhsp_max=81.7:scovhsp_min=81.7:scovhsp_std=0:scovhsp_sum=81.7:send_avg=163.0:send_max=163.0:send_min=163.0:send_std=0:send_sum=163.0:sstart_avg=8.0:sstart_max=8.0:sstart_min=8.0:sstart_std=0:sstart_sum=8.0])0.989:0.143522[&&NHX:Sample_counter=rhizpot1--2||rhiztom2--2||rhiztom3--3:Type_counter=capture--7:besthit_avg=74.30000000000001:besthit_max=76.9:besthit_min=71.4:besthit_std=2.3338094752285725:besthit_sum=297.20000000000005:bitscore_avg=155.75:bitscore_max=191.0:bitscore_min=124.0:bitscore_std=28.616720054308576:bitscore_sum=623.0:capture_class_counter=c__Gammaproteobacteria--7:capture_domain_counter=d__Bacteria--7:capture_family_counter=f__Burkholderiaceae--6||f__Xanthomonadaceae--1:capture_genus_counter=g__Achromobacter--1||g__Hylemonella--1||g__Paraburkholderia--2||g__Rubrivivax--2||g__Stenotrophomonas--1:capture_order_counter=o__Burkholderiales--6||o__Xanthomonadales--1:capture_phylum_counter=p__Proteobacteria--7:capture_species_counter=s__Achromobacter xylosoxidans_C--1||s__Hylemonella gracilis--1||s__Paraburkholderia sp000173575--2||s__Rubrivivax sp903938815--2||s__Stenotrophomonas sp003028475--1:evalue_avg=3.350000052750001e-37:evalue_max=1.34e-36:evalue_min=2.97e-62:evalue_std=6.699999964833334e-37:evalue_sum=1.3400000211000004e-36:gapopen_avg=0.5:gapopen_max=1.0:gapopen_min=0.0:gapopen_std=0.5773502691896257:gapopen_sum=2.0:gtdb_class_counter=:gtdb_domain_counter=:gtdb_family_counter=:gtdb_genus_counter=:gtdb_order_counter=:gtdb_phylum_counter=:gtdb_species_counter=:heptad_counter=MCP-36H--7:lbd_counter=:length_avg=128.75:length_max=156.0:length_min=112.0:length_std=19.6871362400257:length_sum=515.0:mismatch_avg=32.5:mismatch_max=41.0:mismatch_min=28.0:mismatch_std=5.916079783099616:mismatch_sum=130.0:name=N1125598:qcovhsp_avg=99.4:qcovhsp_max=100.0:qcovhsp_min=98.5:qcovhsp_std=0.7348469228349542:qcovhsp_sum=397.6:qend_avg=129.0:qend_max=156.0:qend_min=112.0:qend_std=19.714630776828326:qend_sum=516.0:qstart_avg=1.5:qstart_max=3.0:qstart_min=1.0:qstart_std=1.0:qstart_sum=6.0:ref_name_counter=RS_GCF_016722785.1_protein.faa_NZ_JAEQNE010000002.1_469@PF00015_full_PFAM.316.507--4:scovhsp_avg=67.275:scovhsp_max=81.7:scovhsp_min=58.6:scovhsp_std=10.44425679500461:scovhsp_sum=269.1:send_avg=151.75:send_max=163.0:send_min=118.0:send_std=22.5:send_sum=607.0:sstart_avg=24.25:sstart_max=48.0:sstart_min=7.0:sstart_std=20.17217555611359:sstart_sum=97.0])0.999:0.201965[&&NHX:Sample_counter=rhizpot1--7||rhizpot3--5||rhiztom2--2||rhiztom3--3:Type_counter=capture--17:besthit_avg=78.925:besthit_max=91.8:besthit_min=71.4:besthit_std=5.0654130227365535:besthit_sum=947.1:bitscore_avg=175.99166666666667:bitscore_max=211.0:bitscore_min=80.9:bitscore_std=41.66207035254736:bitscore_sum=2111.9:capture_class_counter=c__Gammaproteobacteria--17:capture_domain_counter=d__Bacteria--17:capture_family_counter=f__Burkholderiaceae--13||f__Nevskiaceae--3||f__Xanthomonadaceae--1:capture_genus_counter=g__Achromobacter--2||g__Hylemonella--1||g__Janthinobacterium--1||g__Massilia--3||g__Panacagrimonas--3||g__Paraburkholderia--2||g__Rubrivivax--4||g__Stenotrophomonas--1:capture_order_counter=o__Burkholderiales--13||o__Nevskiales--3||o__Xanthomonadales--1:capture_phylum_counter=p__Proteobacteria--17:capture_species_counter=s__Achromobacter denitrificans--1||s__Achromobacter xylosoxidans_C--1||s__Hylemonella gracilis--1||s__Janthinobacterium sp014379395--1||s__Massilia aurea_A--1||s__Massilia sp003520365--2||s__Panacagrimonas perspica--3||s__Paraburkholderia sp000173575--2||s__Rubrivivax sp001295905--2||s__Rubrivivax sp903938815--2||s__Stenotrophomonas sp003028475--1:evalue_avg=5.133333333333344e-23:evalue_max=6.16e-22:evalue_min=3.86e-70:evalue_std=1.7782388291040467e-22:evalue_sum=6.160000000000013e-22:gapopen_avg=0.3333333333333333:gapopen_max=2.0:gapopen_min=0.0:gapopen_std=0.6513389472789297:gapopen_sum=4.0:gtdb_class_counter=:gtdb_domain_counter=:gtdb_family_counter=:gtdb_genus_counter=:gtdb_order_counter=:gtdb_phylum_counter=:gtdb_species_counter=:heptad_counter=MCP-36H--17:lbd_counter=:length_avg=135.66666666666666:length_max=159.0:length_min=49.0:length_std=32.73955998297454:length_sum=1628.0:mismatch_avg=29.0:mismatch_max=41.0:mismatch_min=4.0:mismatch_std=8.94427190999916:mismatch_sum=348.0:name=N1125599:qcovhsp_avg=99.34166666666665:qcovhsp_max=100.0:qcovhsp_min=96.1:qcovhsp_std=1.1919871363959158:qcovhsp_sum=1192.1:qend_avg=136.08333333333334:qend_max=159.0:qend_min=51.0:qend_std=32.17129814356928:qend_sum=1633.0:qstart_avg=1.5:qstart_max=3.0:qstart_min=1.0:qstart_std=0.9045340337332909:qstart_sum=18.0:ref_name_counter=GB_GCA_013127575.1_protein.faa_CP053418.1_7101@PF00015_full_PFAM.239.313--1||RS_GCF_016722765.1_protein.faa_NZ_JAEQND010000003.1_228@PF00015_full_PFAM.318.506--1||RS_GCF_016722785.1_protein.faa_NZ_JAEQNE010000002.1_469@PF00015_full_PFAM.316.507--10:scovhsp_avg=74.36666666666669:scovhsp_max=82.2:scovhsp_min=58.6:scovhsp_std=9.715155295940587:scovhsp_sum=892.4000000000002:send_avg=151.25:send_max=163.0:send_min=71.0:send_std=28.348881651823426:send_sum=1815.0:sstart_avg=16.833333333333332:sstart_max=48.0:sstart_min=7.0:sstart_std=15.361305184446307:sstart_sum=202.0],(RS_GCF_016632335.1_protein.faa_NZ_JAEPBG010000006.1_294@PF00015_full_PFAM.318.501:0.248105[&&NHX:Type=GTDB:gtdb_class=c__Gammaproteobacteria:gtdb_domain=d__Bacteria:gtdb_family=f__Burkholderiaceae:gtdb_genus=g__Noviherbaspirillum_A:gtdb_order=o__Burkholderiales:gtdb_phylum=p__Proteobacteria:gtdb_species=s__Noviherbaspirillum_A pedocola:heptad=MCP-36H:species=d__Bacteria_p__Proteobacteria_c__Gammaproteobacteria_o__Burkholderiales_f__Burkholderiaceae_g__Noviherbaspirillum_A_s__Noviherbaspirillum_A pedocola],20d2d917-e829-4275-9022-166fc4c3a5b8_3@MCPsignal.433.495:1.3e-08[&&NHX:Sample=rhiztom2:Type=capture:capture_class=c__Gammaproteobacteria:capture_domain=d__Bacteria:capture_family=f__Burkholderiaceae:capture_genus=g__Acidovorax:capture_order=o__Burkholderiales:capture_phylum=p__Proteobacteria:capture_species=s__Acidovorax sp003852545:heptad=MCP-36H])0.318:0.0511679[&&NHX:Sample_counter=rhiztom2--1:Type_counter=GTDB--1||capture--1:capture_class_counter=c__Gammaproteobacteria--1:capture_domain_counter=d__Bacteria--1:capture_family_counter=f__Burkholderiaceae--1:capture_genus_counter=g__Acidovorax--1:capture_order_counter=o__Burkholderiales--1:capture_phylum_counter=p__Proteobacteria--1:capture_species_counter=s__Acidovorax sp003852545--1:gtdb_class_counter=c__Gammaproteobacteria--1:gtdb_domain_counter=d__Bacteria--1:gtdb_family_counter=f__Burkholderiaceae--1:gtdb_genus_counter=g__Noviherbaspirillum_A--1:gtdb_order_counter=o__Burkholderiales--1:gtdb_phylum_counter=p__Proteobacteria--1:gtdb_species_counter=s__Noviherbaspirillum_A pedocola--1:heptad_counter=MCP-36H--2:lbd_counter=:lca_tree=s__Noviherbaspirillum_A pedocola:name=N1125602:ref_name_counter=])0.273:0.0444194[&&NHX:Sample_counter=rhizpot1--7||rhizpot3--5||rhiztom2--3||rhiztom3--3:Type_counter=GTDB--1||capture--18:besthit_avg=78.925:besthit_max=91.8:besthit_min=71.4:besthit_std=5.065413022736554:besthit_sum=947.1:bitscore_avg=175.99166666666667:bitscore_max=211.0:bitscore_min=80.9:bitscore_std=41.66207035254737:bitscore_sum=2111.9:capture_class_counter=c__Gammaproteobacteria--18:capture_domain_counter=d__Bacteria--18:capture_family_counter=f__Burkholderiaceae--14||f__Nevskiaceae--3||f__Xanthomonadaceae--1:capture_genus_counter=g__Achromobacter--2||g__Acidovorax--1||g__Hylemonella--1||g__Janthinobacterium--1||g__Massilia--3||g__Panacagrimonas--3||g__Paraburkholderia--2||g__Rubrivivax--4||g__Stenotrophomonas--1:capture_order_counter=o__Burkholderiales--14||o__Nevskiales--3||o__Xanthomonadales--1:capture_phylum_counter=p__Proteobacteria--18:capture_species_counter=s__Achromobacter denitrificans--1||s__Achromobacter xylosoxidans_C--1||s__Acidovorax sp003852545--1||s__Hylemonella gracilis--1||s__Janthinobacterium sp014379395--1||s__Massilia aurea_A--1||s__Massilia sp003520365--2||s__Panacagrimonas perspica--3||s__Paraburkholderia sp000173575--2||s__Rubrivivax sp001295905--2||s__Rubrivivax sp903938815--2||s__Stenotrophomonas sp003028475--1:evalue_avg=5.133333333333344e-23:evalue_max=6.16e-22:evalue_min=3.86e-70:evalue_std=1.7782388291040467e-22:evalue_sum=6.160000000000013e-22:gapopen_avg=0.3333333333333333:gapopen_max=2.0:gapopen_min=0.0:gapopen_std=0.6513389472789296:gapopen_sum=4.0:gtdb_class_counter=c__Gammaproteobacteria--1:gtdb_domain_counter=d__Bacteria--1:gtdb_family_counter=f__Burkholderiaceae--1:gtdb_genus_counter=g__Noviherbaspirillum_A--1:gtdb_order_counter=o__Burkholderiales--1:gtdb_phylum_counter=p__Proteobacteria--1:gtdb_species_counter=s__Noviherbaspirillum_A pedocola--1:heptad_counter=MCP-36H--19:lbd_counter=:lca_tree=s__Noviherbaspirillum_A pedocola:length_avg=135.66666666666666:length_max=159.0:length_min=49.0:length_std=32.73955998297454:length_sum=1628.0:mismatch_avg=29.0:mismatch_max=41.0:mismatch_min=4.0:mismatch_std=8.94427190999916:mismatch_sum=348.0:name=N1125603:qcovhsp_avg=99.34166666666665:qcovhsp_max=100.0:qcovhsp_min=96.1:qcovhsp_std=1.1919871363959158:qcovhsp_sum=1192.1:qend_avg=136.08333333333334:qend_max=159.0:qend_min=51.0:qend_std=32.17129814356928:qend_sum=1633.0:qstart_avg=1.5:qstart_max=3.0:qstart_min=1.0:qstart_std=0.9045340337332909:qstart_sum=18.0:ref_name_counter=GB_GCA_013127575.1_protein.faa_CP053418.1_7101@PF00015_full_PFAM.239.313--1||RS_GCF_016722765.1_protein.faa_NZ_JAEQND010000003.1_228@PF00015_full_PFAM.318.506--1||RS_GCF_016722785.1_protein.faa_NZ_JAEQNE010000002.1_469@PF00015_full_PFAM.316.507--10:scovhsp_avg=74.36666666666669:scovhsp_max=82.2:scovhsp_min=58.6:scovhsp_std=9.715155295940587:scovhsp_sum=892.4000000000003:send_avg=151.25:send_max=163.0:send_min=71.0:send_std=28.348881651823426:send_sum=1815.0:sstart_avg=16.833333333333332:sstart_max=48.0:sstart_min=7.0:sstart_std=15.361305184446307:sstart_sum=202.0],(RS_GCF_000969605.1_protein.faa_NZ_JZUE01000001.1_264@PF00015_full_PFAM.286.500:0.0511763[&&NHX:Type=GTDB:gtdb_class=c__Gammaproteobacteria:gtdb_domain=d__Bacteria:gtdb_family=f__Burkholderiaceae:gtdb_genus=g__Aquincola:gtdb_order=o__Burkholderiales:gtdb_phylum=p__Proteobacteria:gtdb_species=s__Aquincola tertiaricarbonis:heptad=MCP-36H:species=d__Bacteria_p__Proteobacteria_c__Gammaproteobacteria_o__Burkholderiales_f__Burkholderiaceae_g__Aquincola_s__Aquincola tertiaricarbonis],(RS_GCF_000969605.1_protein.faa_NZ_JZUE01000001.1_263@PF00015_full_PFAM.282.497:0.0948388[&&NHX:Type=GTDB:gtdb_class=c__Gammaproteobacteria:gtdb_domain=d__Bacteria:gtdb_family=f__Burkholderiaceae:gtdb_genus=g__Aquincola:gtdb_order=o__Burkholderiales:gtdb_phylum=p__Proteobacteria:gtdb_species=s__Aquincola tertiaricarbonis:heptad=MCP-36H:species=d__Bacteria_p__Proteobacteria_c__Gammaproteobacteria_o__Burkholderiales_f__Burkholderiaceae_g__Aquincola_s__Aquincola tertiaricarbonis],68ddf03d-2435-5abd-9252-4e5afcf5c32b_5@MCPsignal.43.139:0.0631188[&&NHX:Sample=rhiztom3:Type=capture:capture_class=c__Gammaproteobacteria:capture_domain=d__Bacteria:capture_family=f__Burkholderiaceae:capture_genus=g__KK5:capture_order=o__Burkholderiales:capture_phylum=p__Proteobacteria:capture_species=s__KK5 sp001984095:heptad=MCP-36H])0.389:0.0189499[&&NHX:Sample_counter=rhiztom3--1:Type_counter=GTDB--1||capture--1:capture_class_counter=c__Gammaproteobacteria--1:capture_domain_counter=d__Bacteria--1:capture_family_counter=f__Burkholderiaceae--1:capture_genus_counter=g__KK5--1:capture_order_counter=o__Burkholderiales--1:capture_phylum_counter=p__Proteobacteria--1:capture_species_counter=s__KK5 sp001984095--1:gtdb_class_counter=c__Gammaproteobacteria--1:gtdb_domain_counter=d__Bacteria--1:gtdb_family_counter=f__Burkholderiaceae--1:gtdb_genus_counter=g__Aquincola--1:gtdb_order_counter=o__Burkholderiales--1:gtdb_phylum_counter=p__Proteobacteria--1:gtdb_species_counter=s__Aquincola tertiaricarbonis--1:heptad_counter=MCP-36H--2:lbd_counter=:lca_tree=s__Aquincola tertiaricarbonis:name=N1125607:ref_name_counter=])1:0.259213[&&NHX:Sample_counter=rhiztom3--1:Type_counter=GTDB--2||capture--1:capture_class_counter=c__Gammaproteobacteria--1:capture_domain_counter=d__Bacteria--1:capture_family_counter=f__Burkholderiaceae--1:capture_genus_counter=g__KK5--1:capture_order_counter=o__Burkholderiales--1:capture_phylum_counter=p__Proteobacteria--1:capture_species_counter=s__KK5 sp001984095--1:gtdb_class_counter=c__Gammaproteobacteria--2:gtdb_domain_counter=d__Bacteria--2:gtdb_family_counter=f__Burkholderiaceae--2:gtdb_genus_counter=g__Aquincola--2:gtdb_order_counter=o__Burkholderiales--2:gtdb_phylum_counter=p__Proteobacteria--2:gtdb_species_counter=s__Aquincola tertiaricarbonis--2:heptad_counter=MCP-36H--3:lbd_counter=:lca_tree=s__Aquincola tertiaricarbonis:name=N1125608:ref_name_counter=])0.733:0.0550041[&&NHX:Sample_counter=rhizpot1--7||rhizpot3--5||rhiztom2--3||rhiztom3--4:Type_counter=GTDB--3||capture--19:besthit_avg=78.925:besthit_max=91.8:besthit_min=71.4:besthit_std=5.065413022736554:besthit_sum=947.1:bitscore_avg=175.99166666666667:bitscore_max=211.0:bitscore_min=80.9:bitscore_std=41.66207035254737:bitscore_sum=2111.9:capture_class_counter=c__Gammaproteobacteria--19:capture_domain_counter=d__Bacteria--19:capture_family_counter=f__Burkholderiaceae--15||f__Nevskiaceae--3||f__Xanthomonadaceae--1:capture_genus_counter=g__Achromobacter--2||g__Acidovorax--1||g__Hylemonella--1||g__Janthinobacterium--1||g__KK5--1||g__Massilia--3||g__Panacagrimonas--3||g__Paraburkholderia--2||g__Rubrivivax--4||g__Stenotrophomonas--1:capture_order_counter=o__Burkholderiales--15||o__Nevskiales--3||o__Xanthomonadales--1:capture_phylum_counter=p__Proteobacteria--19:capture_species_counter=s__Achromobacter denitrificans--1||s__Achromobacter xylosoxidans_C--1||s__Acidovorax sp003852545--1||s__Hylemonella gracilis--1||s__Janthinobacterium sp014379395--1||s__KK5 sp001984095--1||s__Massilia aurea_A--1||s__Massilia sp003520365--2||s__Panacagrimonas perspica--3||s__Paraburkholderia sp000173575--2||s__Rubrivivax sp001295905--2||s__Rubrivivax sp903938815--2||s__Stenotrophomonas sp003028475--1:evalue_avg=5.133333333333344e-23:evalue_max=6.16e-22:evalue_min=3.86e-70:evalue_std=1.7782388291040467e-22:evalue_sum=6.160000000000013e-22:gapopen_avg=0.3333333333333333:gapopen_max=2.0:gapopen_min=0.0:gapopen_std=0.6513389472789296:gapopen_sum=4.0:gtdb_class_counter=c__Gammaproteobacteria--3:gtdb_domain_counter=d__Bacteria--3:gtdb_family_counter=f__Burkholderiaceae--3:gtdb_genus_counter=g__Aquincola--2||g__Noviherbaspirillum_A--1:gtdb_order_counter=o__Burkholderiales--3:gtdb_phylum_counter=p__Proteobacteria--3:gtdb_species_counter=s__Aquincola tertiaricarbonis--2||s__Noviherbaspirillum_A pedocola--1:heptad_counter=MCP-36H--22:lbd_counter=:lca_tree=f__Burkholderiaceae:length_avg=135.66666666666666:length_max=159.0:length_min=49.0:length_std=32.73955998297454:length_sum=1628.0:mismatch_avg=29.0:mismatch_max=41.0:mismatch_min=4.0:mismatch_std=8.94427190999916:mismatch_sum=348.0:name=N1125609:qcovhsp_avg=99.34166666666665:qcovhsp_max=100.0:qcovhsp_min=96.1:qcovhsp_std=1.1919871363959158:qcovhsp_sum=1192.1:qend_avg=136.08333333333334:qend_max=159.0:qend_min=51.0:qend_std=32.17129814356928:qend_sum=1633.0:qstart_avg=1.5:qstart_max=3.0:qstart_min=1.0:qstart_std=0.9045340337332909:qstart_sum=18.0:ref_name_counter=GB_GCA_013127575.1_protein.faa_CP053418.1_7101@PF00015_full_PFAM.239.313--1||RS_GCF_016722765.1_protein.faa_NZ_JAEQND010000003.1_228@PF00015_full_PFAM.318.506--1||RS_GCF_016722785.1_protein.faa_NZ_JAEQNE010000002.1_469@PF00015_full_PFAM.316.507--10:scovhsp_avg=74.36666666666669:scovhsp_max=82.2:scovhsp_min=58.6:scovhsp_std=9.715155295940587:scovhsp_sum=892.4000000000003:send_avg=151.25:send_max=163.0:send_min=71.0:send_std=28.348881651823426:send_sum=1815.0:sstart_avg=16.833333333333332:sstart_max=48.0:sstart_min=7.0:sstart_std=15.361305184446307:sstart_sum=202.0])0.585:0.030158[&&NHX:Sample_counter=rhizpot1--9||rhizpot3--5||rhiztom1--1||rhiztom2--3||rhiztom3--4:Type_counter=GTDB--4||capture--22:besthit_avg=79.9357142857143:besthit_max=95.7:besthit_min=71.4:besthit_std=6.5411839839655865:besthit_sum=1119.1000000000001:bitscore_avg=160.06428571428572:bitscore_max=211.0:bitscore_min=43.9:bitscore_std=56.330734979198546:bitscore_sum=2240.9:capture_class_counter=c__Clostridia--1||c__Gammaproteobacteria--21:capture_domain_counter=d__Bacteria--22:capture_family_counter=f__Burkholderiaceae--15||f__Chromobacteriaceae--1||f__Enterobacteriaceae--1||f__Nevskiaceae--3||f__Ruminococcaceae--1||f__Xanthomonadaceae--1:capture_genus_counter=g__Achromobacter--2||g__Acidovorax--1||g__Aquitalea--1||g__Erwinia--1||g__Hylemonella--1||g__Janthinobacterium--1||g__KK5--1||g__Massilia--3||g__Panacagrimonas--3||g__Paraburkholderia--2||g__Rubrivivax--4||g__Ruthenibacterium--1||g__Stenotrophomonas--1:capture_order_counter=o__Burkholderiales--16||o__Enterobacterales--1||o__Nevskiales--3||o__Oscillospirales--1||o__Xanthomonadales--1:capture_phylum_counter=p__Firmicutes_A--1||p__Proteobacteria--21:capture_species_counter=s__Achromobacter denitrificans--1||s__Achromobacter xylosoxidans_C--1||s__Acidovorax sp003852545--1||s__Aquitalea sp003693445--1||s__Erwinia sp003937915--1||s__Hylemonella gracilis--1||s__Janthinobacterium sp014379395--1||s__KK5 sp001984095--1||s__Massilia aurea_A--1||s__Massilia sp003520365--2||s__Panacagrimonas perspica--3||s__Paraburkholderia sp000173575--2||s__Rubrivivax sp001295905--2||s__Rubrivivax sp903938815--2||s__Ruthenibacterium avium--1||s__Stenotrophomonas sp003028475--1:evalue_avg=2.4642857142857593e-09:evalue_max=3.45e-08:evalue_min=3.86e-70:evalue_std=9.220512845978626e-09:evalue_sum=3.450000000000063e-08:gapopen_avg=0.2857142857142857:gapopen_max=2.0:gapopen_min=0.0:gapopen_std=0.6112498455021267:gapopen_sum=4.0:gtdb_class_counter=c__Gammaproteobacteria--4:gtdb_domain_counter=d__Bacteria--4:gtdb_family_counter=f__Burkholderiaceae--4:gtdb_genus_counter=g__Acidovorax_A--1||g__Aquincola--2||g__Noviherbaspirillum_A--1:gtdb_order_counter=o__Burkholderiales--4:gtdb_phylum_counter=p__Proteobacteria--4:gtdb_species_counter=s__Acidovorax_A wautersii--1||s__Aquincola tertiaricarbonis--2||s__Noviherbaspirillum_A pedocola--1:heptad_counter=MCP-36H--26:lbd_counter=:lca_tree=f__Burkholderiaceae:length_avg=122.14285714285714:length_max=159.0:length_min=23.0:length_std=46.24492844186708:length_sum=1710.0:mismatch_avg=25.928571428571427:mismatch_max=41.0:mismatch_min=1.0:mismatch_std=11.62533232421128:mismatch_sum=363.0:name=N1125610:qcovhsp_avg=99.43571428571428:qcovhsp_max=100.0:qcovhsp_min=96.1:qcovhsp_std=1.1222279645400066:qcovhsp_sum=1392.1:qend_avg=122.5:qend_max=159.0:qend_min=23.0:qend_std=46.01964463473933:qend_sum=1715.0:qstart_avg=1.4285714285714286:qstart_max=3.0:qstart_min=1.0:qstart_std=0.8516306272526404:qstart_sum=20.0:ref_name_counter=GB_GCA_004144865.1_protein.faa_SEAY01000067.1_14@PF00015_full_PFAM.314.393--1||GB_GCA_013127575.1_protein.faa_CP053418.1_7101@PF00015_full_PFAM.239.313--1||RS_GCF_002204795.1_protein.faa_NZ_NIXO01000018.1_81@PF00015_full_PFAM.72.110--1||RS_GCF_016722765.1_protein.faa_NZ_JAEQND010000003.1_228@PF00015_full_PFAM.318.506--1||RS_GCF_016722785.1_protein.faa_NZ_JAEQNE010000002.1_469@PF00015_full_PFAM.316.507--10:scovhsp_avg=73.4:scovhsp_max=82.2:scovhsp_min=58.6:scovhsp_std=9.677650700295144:scovhsp_sum=1027.6000000000001:send_avg=136.35714285714286:send_max=163.0:send_min=29.0:send_std=46.50824102797786:send_sum=1909.0:sstart_avg=15.428571428571429:sstart_max=48.0:sstart_min=7.0:sstart_std=14.574552563203524:sstart_sum=216.0])0:5e-09[&&NHX:Sample_counter=rhizpot1--9||rhizpot3--5||rhiztom1--1||rhiztom2--3||rhiztom3--4:Type_counter=GTDB--5||capture--22:besthit_avg=79.9357142857143:besthit_max=95.7:besthit_min=71.4:besthit_std=6.5411839839655865:besthit_sum=1119.1000000000001:bitscore_avg=160.06428571428572:bitscore_max=211.0:bitscore_min=43.9:bitscore_std=56.330734979198546:bitscore_sum=2240.9:capture_class_counter=c__Clostridia--1||c__Gammaproteobacteria--21:capture_domain_counter=d__Bacteria--22:capture_family_counter=f__Burkholderiaceae--15||f__Chromobacteriaceae--1||f__Enterobacteriaceae--1||f__Nevskiaceae--3||f__Ruminococcaceae--1||f__Xanthomonadaceae--1:capture_genus_counter=g__Achromobacter--2||g__Acidovorax--1||g__Aquitalea--1||g__Erwinia--1||g__Hylemonella--1||g__Janthinobacterium--1||g__KK5--1||g__Massilia--3||g__Panacagrimonas--3||g__Paraburkholderia--2||g__Rubrivivax--4||g__Ruthenibacterium--1||g__Stenotrophomonas--1:capture_order_counter=o__Burkholderiales--16||o__Enterobacterales--1||o__Nevskiales--3||o__Oscillospirales--1||o__Xanthomonadales--1:capture_phylum_counter=p__Firmicutes_A--1||p__Proteobacteria--21:capture_species_counter=s__Achromobacter denitrificans--1||s__Achromobacter xylosoxidans_C--1||s__Acidovorax sp003852545--1||s__Aquitalea sp003693445--1||s__Erwinia sp003937915--1||s__Hylemonella gracilis--1||s__Janthinobacterium sp014379395--1||s__KK5 sp001984095--1||s__Massilia aurea_A--1||s__Massilia sp003520365--2||s__Panacagrimonas perspica--3||s__Paraburkholderia sp000173575--2||s__Rubrivivax sp001295905--2||s__Rubrivivax sp903938815--2||s__Ruthenibacterium avium--1||s__Stenotrophomonas sp003028475--1:evalue_avg=2.4642857142857593e-09:evalue_max=3.45e-08:evalue_min=3.86e-70:evalue_std=9.220512845978626e-09:evalue_sum=3.450000000000063e-08:gapopen_avg=0.2857142857142857:gapopen_max=2.0:gapopen_min=0.0:gapopen_std=0.6112498455021267:gapopen_sum=4.0:gtdb_class_counter=c__Gammaproteobacteria--5:gtdb_domain_counter=d__Bacteria--5:gtdb_family_counter=f__Burkholderiaceae--5:gtdb_genus_counter=g__Acidovorax_A--1||g__Aquincola--2||g__Herbaspirillum--1||g__Noviherbaspirillum_A--1:gtdb_order_counter=o__Burkholderiales--5:gtdb_phylum_counter=p__Proteobacteria--5:gtdb_species_counter=s__Acidovorax_A wautersii--1||s__Aquincola tertiaricarbonis--2||s__Herbaspirillum sp016429215--1||s__Noviherbaspirillum_A pedocola--1:heptad_counter=MCP-36H--27:lbd_counter=:lca_tree=f__Burkholderiaceae:length_avg=122.14285714285714:length_max=159.0:length_min=23.0:length_std=46.24492844186708:length_sum=1710.0:mismatch_avg=25.928571428571427:mismatch_max=41.0:mismatch_min=1.0:mismatch_std=11.62533232421128:mismatch_sum=363.0:name=N1125611:qcovhsp_avg=99.43571428571428:qcovhsp_max=100.0:qcovhsp_min=96.1:qcovhsp_std=1.1222279645400066:qcovhsp_sum=1392.1:qend_avg=122.5:qend_max=159.0:qend_min=23.0:qend_std=46.01964463473933:qend_sum=1715.0:qstart_avg=1.4285714285714286:qstart_max=3.0:qstart_min=1.0:qstart_std=0.8516306272526404:qstart_sum=20.0:ref_name_counter=GB_GCA_004144865.1_protein.faa_SEAY01000067.1_14@PF00015_full_PFAM.314.393--1||GB_GCA_013127575.1_protein.faa_CP053418.1_7101@PF00015_full_PFAM.239.313--1||RS_GCF_002204795.1_protein.faa_NZ_NIXO01000018.1_81@PF00015_full_PFAM.72.110--1||RS_GCF_016722765.1_protein.faa_NZ_JAEQND010000003.1_228@PF00015_full_PFAM.318.506--1||RS_GCF_016722785.1_protein.faa_NZ_JAEQNE010000002.1_469@PF00015_full_PFAM.316.507--10:scovhsp_avg=73.4:scovhsp_max=82.2:scovhsp_min=58.6:scovhsp_std=9.677650700295144:scovhsp_sum=1027.6000000000001:send_avg=136.35714285714286:send_max=163.0:send_min=29.0:send_std=46.50824102797786:send_sum=1909.0:sstart_avg=15.428571428571429:sstart_max=48.0:sstart_min=7.0:sstart_std=14.574552563203524:sstart_sum=216.0],(((892de941-e081-434e-a41a-29190bf88f60_4@MCPsignal.96.117:0[&&NHX:Sample=rhiztom1:Type=capture:besthit=100.0:bitscore=40.0:capture_class=c__Gammaproteobacteria:capture_domain=d__Bacteria:capture_family=f__Burkholderiaceae:capture_genus=g__Rubrivivax:capture_order=o__Burkholderiales:capture_phylum=p__Proteobacteria:capture_species=s__Rubrivivax sp018780805:evalue=1.13e-06:gapopen=0.0:heptad=MCP-36H:length=21.0:mismatch=0.0:qcovhsp=100.0:qend=21.0:qstart=1.0:ref_name=GB_GCA_009830035.1_protein.faa_SZZY01000002.1_215@PF00015_full_PFAM.1.43:scovhsp=50.0:send=33.0:sstart=13.0],3241ba0f-c371-4561-9817-8533f5906008_4@MCPsignal.40.61:0[&&NHX:Sample=rhiztom1:Type=capture:besthit=100.0:bitscore=40.0:capture_class=c__Gammaproteobacteria:capture_domain=d__Bacteria:capture_family=f__Burkholderiaceae:capture_genus=g__Acidovorax:capture_order=o__Burkholderiales:capture_phylum=p__Proteobacteria:capture_species=s__Acidovorax sp001411535:evalue=1.13e-06:gapopen=0.0:heptad=MCP-36H:length=21.0:mismatch=0.0:qcovhsp=100.0:qend=21.0:qstart=1.0:ref_name=GB_GCA_009830035.1_protein.faa_SZZY01000002.1_215@PF00015_full_PFAM.1.43:scovhsp=50.0:send=33.0:sstart=13.0])0:0[&&NHX:Sample_counter=rhiztom1--2:Type_counter=capture--2:besthit_avg=100.0:besthit_max=100.0:besthit_min=100.0:besthit_std=0.0:besthit_sum=200.0:bitscore_avg=40.0:bitscore_max=40.0:bitscore_min=40.0:bitscore_std=0.0:bitscore_sum=80.0:capture_class_counter=c__Gammaproteobacteria--2:capture_domain_counter=d__Bacteria--2:capture_family_counter=f__Burkholderiaceae--2:capture_genus_counter=g__Acidovorax--1||g__Rubrivivax--1:capture_order_counter=o__Burkholderiales--2:capture_phylum_counter=p__Proteobacteria--2:capture_species_counter=s__Acidovorax sp001411535--1||s__Rubrivivax sp018780805--1:evalue_avg=1.13e-06:evalue_max=1.13e-06:evalue_min=1.13e-06:evalue_std=0.0:evalue_sum=2.26e-06:gapopen_avg=0.0:gapopen_max=0.0:gapopen_min=0.0:gapopen_std=0.0:gapopen_sum=0.0:gtdb_class_counter=:gtdb_domain_counter=:gtdb_family_counter=:gtdb_genus_counter=:gtdb_order_counter=:gtdb_phylum_counter=:gtdb_species_counter=:heptad_counter=MCP-36H--2:lbd_counter=:length_avg=21.0:length_max=21.0:length_min=21.0:length_std=0.0:length_sum=42.0:mismatch_avg=0.0:mismatch_max=0.0:mismatch_min=0.0:mismatch_std=0.0:mismatch_sum=0.0:name=N1125614:qcovhsp_avg=100.0:qcovhsp_max=100.0:qcovhsp_min=100.0:qcovhsp_std=0.0:qcovhsp_sum=200.0:qend_avg=21.0:qend_max=21.0:qend_min=21.0:qend_std=0.0:qend_sum=42.0:qstart_avg=1.0:qstart_max=1.0:qstart_min=1.0:qstart_std=0.0:qstart_sum=2.0:ref_name_counter=GB_GCA_009830035.1_protein.faa_SZZY01000002.1_215@PF00015_full_PFAM.1.43--2:scovhsp_avg=50.0:scovhsp_max=50.0:scovhsp_min=50.0:scovhsp_std=0.0:scovhsp_sum=100.0:send_avg=33.0:send_max=33.0:send_min=33.0:send_std=0.0:send_sum=66.0:sstart_avg=13.0:sstart_max=13.0:sstart_min=13.0:sstart_std=0.0:sstart_sum=26.0],201ca718-ac3c-4c00-94e1-c19f1dcd1a76_4@MCPsignal.118.139:0[&&NHX:Sample=rhiztom2:Type=capture:besthit=100.0:bitscore=40.0:capture_class=c__Clostridia:capture_domain=d__Bacteria:capture_family=f__Lachnospiraceae:capture_genus=g__Muricomes:capture_order=o__Lachnospirales:capture_phylum=p__Firmicutes_A:capture_species=s__Muricomes contortus_C:evalue=1.13e-06:gapopen=0.0:heptad=MCP-36H:length=21.0:mismatch=0.0:qcovhsp=100.0:qend=21.0:qstart=1.0:ref_name=GB_GCA_009830035.1_protein.faa_SZZY01000002.1_215@PF00015_full_PFAM.1.43:scovhsp=50.0:send=33.0:sstart=13.0])0:0[&&NHX:Sample_counter=rhiztom1--2||rhiztom2--1:Type_counter=capture--3:besthit_avg=100.0:besthit_max=100.0:besthit_min=100.0:besthit_std=0.0:besthit_sum=300.0:bitscore_avg=40.0:bitscore_max=40.0:bitscore_min=40.0:bitscore_std=0.0:bitscore_sum=120.0:capture_class_counter=c__Clostridia--1||c__Gammaproteobacteria--2:capture_domain_counter=d__Bacteria--3:capture_family_counter=f__Burkholderiaceae--2||f__Lachnospiraceae--1:capture_genus_counter=g__Acidovorax--1||g__Muricomes--1||g__Rubrivivax--1:capture_order_counter=o__Burkholderiales--2||o__Lachnospirales--1:capture_phylum_counter=p__Firmicutes_A--1||p__Proteobacteria--2:capture_species_counter=s__Acidovorax sp001411535--1||s__Muricomes contortus_C--1||s__Rubrivivax sp018780805--1:evalue_avg=1.13e-06:evalue_max=1.13e-06:evalue_min=1.13e-06:evalue_std=0.0:evalue_sum=3.3899999999999997e-06:gapopen_avg=0.0:gapopen_max=0.0:gapopen_min=0.0:gapopen_std=0.0:gapopen_sum=0.0:gtdb_class_counter=:gtdb_domain_counter=:gtdb_family_counter=:gtdb_genus_counter=:gtdb_order_counter=:gtdb_phylum_counter=:gtdb_species_counter=:heptad_counter=MCP-36H--3:lbd_counter=:length_avg=21.0:length_max=21.0:length_min=21.0:length_std=0.0:length_sum=63.0:mismatch_avg=0.0:mismatch_max=0.0:mismatch_min=0.0:mismatch_std=0.0:mismatch_sum=0.0:name=N1125616:qcovhsp_avg=100.0:qcovhsp_max=100.0:qcovhsp_min=100.0:qcovhsp_std=0.0:qcovhsp_sum=300.0:qend_avg=21.0:qend_max=21.0:qend_min=21.0:qend_std=0.0:qend_sum=63.0:qstart_avg=1.0:qstart_max=1.0:qstart_min=1.0:qstart_std=0.0:qstart_sum=3.0:ref_name_counter=GB_GCA_009830035.1_protein.faa_SZZY01000002.1_215@PF00015_full_PFAM.1.43--3:scovhsp_avg=50.0:scovhsp_max=50.0:scovhsp_min=50.0:scovhsp_std=0.0:scovhsp_sum=150.0:send_avg=33.0:send_max=33.0:send_min=33.0:send_std=0.0:send_sum=99.0:sstart_avg=13.0:sstart_max=13.0:sstart_min=13.0:sstart_std=0.0:sstart_sum=39.0],3f846199-1457-4c8c-af94-a801d9d2bed3_3@MCPsignal.95.116:0[&&NHX:Sample=rhiztom2:Type=capture:besthit=100.0:bitscore=40.0:capture_class=c__Alphaproteobacteria:capture_domain=d__Bacteria:capture_family=f__Beijerinckiaceae:capture_genus=g__Bosea:capture_order=o__Rhizobiales:capture_phylum=p__Proteobacteria:capture_species=s__Bosea caraganae:evalue=1.13e-06:gapopen=0.0:heptad=MCP-36H:length=21.0:mismatch=0.0:qcovhsp=100.0:qend=21.0:qstart=1.0:ref_name=GB_GCA_009830035.1_protein.faa_SZZY01000002.1_215@PF00015_full_PFAM.1.43:scovhsp=50.0:send=33.0:sstart=13.0]):5e-09[&&NHX:Sample_counter=rhiztom1--2||rhiztom2--2:Type_counter=capture--4:besthit_avg=100.0:besthit_max=100.0:besthit_min=100.0:besthit_std=0.0:besthit_sum=400.0:bitscore_avg=40.0:bitscore_max=40.0:bitscore_min=40.0:bitscore_std=0.0:bitscore_sum=160.0:capture_class_counter=c__Alphaproteobacteria--1||c__Clostridia--1||c__Gammaproteobacteria--2:capture_domain_counter=d__Bacteria--4:capture_family_counter=f__Beijerinckiaceae--1||f__Burkholderiaceae--2||f__Lachnospiraceae--1:capture_genus_counter=g__Acidovorax--1||g__Bosea--1||g__Muricomes--1||g__Rubrivivax--1:capture_order_counter=o__Burkholderiales--2||o__Lachnospirales--1||o__Rhizobiales--1:capture_phylum_counter=p__Firmicutes_A--1||p__Proteobacteria--3:capture_species_counter=s__Acidovorax sp001411535--1||s__Bosea caraganae--1||s__Muricomes contortus_C--1||s__Rubrivivax sp018780805--1:evalue_avg=1.13e-06:evalue_max=1.13e-06:evalue_min=1.13e-06:evalue_std=0.0:evalue_sum=4.52e-06:gapopen_avg=0.0:gapopen_max=0.0:gapopen_min=0.0:gapopen_std=0.0:gapopen_sum=0.0:gtdb_class_counter=:gtdb_domain_counter=:gtdb_family_counter=:gtdb_genus_counter=:gtdb_order_counter=:gtdb_phylum_counter=:gtdb_species_counter=:heptad_counter=MCP-36H--4:lbd_counter=:length_avg=21.0:length_max=21.0:length_min=21.0:length_std=0.0:length_sum=84.0:mismatch_avg=0.0:mismatch_max=0.0:mismatch_min=0.0:mismatch_std=0.0:mismatch_sum=0.0:name=N1125618:qcovhsp_avg=100.0:qcovhsp_max=100.0:qcovhsp_min=100.0:qcovhsp_std=0.0:qcovhsp_sum=400.0:qend_avg=21.0:qend_max=21.0:qend_min=21.0:qend_std=0.0:qend_sum=84.0:qstart_avg=1.0:qstart_max=1.0:qstart_min=1.0:qstart_std=0.0:qstart_sum=4.0:ref_name_counter=GB_GCA_009830035.1_protein.faa_SZZY01000002.1_215@PF00015_full_PFAM.1.43--4:scovhsp_avg=50.0:scovhsp_max=50.0:scovhsp_min=50.0:scovhsp_std=0.0:scovhsp_sum=200.0:send_avg=33.0:send_max=33.0:send_min=33.0:send_std=0.0:send_sum=132.0:sstart_avg=13.0:sstart_max=13.0:sstart_min=13.0:sstart_std=0.0:sstart_sum=52.0])0:5e-09[&&NHX:Sample_counter=rhizpot1--9||rhizpot3--5||rhiztom1--3||rhiztom2--5||rhiztom3--4:Type_counter=GTDB--5||capture--26:besthit_avg=84.39444444444445:besthit_max=100.0:besthit_min=71.4:besthit_std=10.314722329371069:besthit_sum=1519.1000000000001:bitscore_avg=133.38333333333333:bitscore_max=211.0:bitscore_min=40.0:bitscore_std=71.16632754660442:bitscore_sum=2400.9:capture_class_counter=c__Alphaproteobacteria--1||c__Clostridia--2||c__Gammaproteobacteria--23:capture_domain_counter=d__Bacteria--26:capture_family_counter=f__Beijerinckiaceae--1||f__Burkholderiaceae--17||f__Chromobacteriaceae--1||f__Enterobacteriaceae--1||f__Lachnospiraceae--1||f__Nevskiaceae--3||f__Ruminococcaceae--1||f__Xanthomonadaceae--1:capture_genus_counter=g__Achromobacter--2||g__Acidovorax--2||g__Aquitalea--1||g__Bosea--1||g__Erwinia--1||g__Hylemonella--1||g__Janthinobacterium--1||g__KK5--1||g__Massilia--3||g__Muricomes--1||g__Panacagrimonas--3||g__Paraburkholderia--2||g__Rubrivivax--5||g__Ruthenibacterium--1||g__Stenotrophomonas--1:capture_order_counter=o__Burkholderiales--18||o__Enterobacterales--1||o__Lachnospirales--1||o__Nevskiales--3||o__Oscillospirales--1||o__Rhizobiales--1||o__Xanthomonadales--1:capture_phylum_counter=p__Firmicutes_A--2||p__Proteobacteria--24:capture_species_counter=s__Achromobacter denitrificans--1||s__Achromobacter xylosoxidans_C--1||s__Acidovorax sp001411535--1||s__Acidovorax sp003852545--1||s__Aquitalea sp003693445--1||s__Bosea caraganae--1||s__Erwinia sp003937915--1||s__Hylemonella gracilis--1||s__Janthinobacterium sp014379395--1||s__KK5 sp001984095--1||s__Massilia aurea_A--1||s__Massilia sp003520365--2||s__Muricomes contortus_C--1||s__Panacagrimonas perspica--3||s__Paraburkholderia sp000173575--2||s__Rubrivivax sp001295905--2||s__Rubrivivax sp018780805--1||s__Rubrivivax sp903938815--2||s__Ruthenibacterium avium--1||s__Stenotrophomonas sp003028475--1:evalue_avg=2.530277777777778e-07:evalue_max=1.13e-06:evalue_min=3.86e-70:evalue_std=4.824188585299702e-07:evalue_sum=4.5545e-06:gapopen_avg=0.2222222222222222:gapopen_max=2.0:gapopen_min=0.0:gapopen_std=0.5483188805533162:gapopen_sum=4.0:gtdb_class_counter=c__Gammaproteobacteria--5:gtdb_domain_counter=d__Bacteria--5:gtdb_family_counter=f__Burkholderiaceae--5:gtdb_genus_counter=g__Acidovorax_A--1||g__Aquincola--2||g__Herbaspirillum--1||g__Noviherbaspirillum_A--1:gtdb_order_counter=o__Burkholderiales--5:gtdb_phylum_counter=p__Proteobacteria--5:gtdb_species_counter=s__Acidovorax_A wautersii--1||s__Aquincola tertiaricarbonis--2||s__Herbaspirillum sp016429215--1||s__Noviherbaspirillum_A pedocola--1:heptad_counter=MCP-36H--31:lbd_counter=:lca_tree=f__Burkholderiaceae:length_avg=99.66666666666667:length_max=159.0:length_min=21.0:length_std=59.22439878770155:length_sum=1794.0:mismatch_avg=20.166666666666668:mismatch_max=41.0:mismatch_min=0.0:mismatch_std=15.04600787389055:mismatch_sum=363.0:name=N1125619:qcovhsp_avg=99.5611111111111:qcovhsp_max=100.0:qcovhsp_min=96.1:qcovhsp_std=1.0106136102789471:qcovhsp_sum=1792.1:qend_avg=99.94444444444444:qend_max=159.0:qend_min=21.0:qend_std=59.20201926427274:qend_sum=1799.0:qstart_avg=1.3333333333333333:qstart_max=3.0:qstart_min=1.0:qstart_std=0.7669649888473705:qstart_sum=24.0:ref_name_counter=GB_GCA_004144865.1_protein.faa_SEAY01000067.1_14@PF00015_full_PFAM.314.393--1||GB_GCA_009830035.1_protein.faa_SZZY01000002.1_215@PF00015_full_PFAM.1.43--4||GB_GCA_013127575.1_protein.faa_CP053418.1_7101@PF00015_full_PFAM.239.313--1||RS_GCF_002204795.1_protein.faa_NZ_NIXO01000018.1_81@PF00015_full_PFAM.72.110--1||RS_GCF_016722765.1_protein.faa_NZ_JAEQND010000003.1_228@PF00015_full_PFAM.318.506--1||RS_GCF_016722785.1_protein.faa_NZ_JAEQNE010000002.1_469@PF00015_full_PFAM.316.507--10:scovhsp_avg=68.20000000000002:scovhsp_max=82.2:scovhsp_min=50.0:scovhsp_std=13.108282069879692:scovhsp_sum=1227.6000000000004:send_avg=113.38888888888889:send_max=163.0:send_min=29.0:send_std=60.07557876041389:send_sum=2041.0:sstart_avg=14.88888888888889:sstart_max=48.0:sstart_min=7.0:sstart_std=12.787350776031799:sstart_sum=268.0],efa34039-795c-48ef-ae02-df9becb75ebd_4@MCPsignal.23.83:0.0460817[&&NHX:Sample=rhiztom1:Type=capture:capture_class=c__Gammaproteobacteria:capture_domain=d__Bacteria:capture_family=f__Burkholderiaceae:capture_genus=g__Alicycliphilus:capture_order=o__Burkholderiales:capture_phylum=p__Proteobacteria:capture_species=s__Alicycliphilus sp018240995:heptad=MCP-36H])0.754:0.0227966[&&NHX:Sample_counter=rhizpot1--9||rhizpot3--5||rhiztom1--4||rhiztom2--5||rhiztom3--4:Type_counter=GTDB--5||capture--27:besthit_avg=84.39444444444445:besthit_max=100.0:besthit_min=71.4:besthit_std=10.314722329371069:besthit_sum=1519.1000000000001:bitscore_avg=133.38333333333333:bitscore_max=211.0:bitscore_min=40.0:bitscore_std=71.16632754660442:bitscore_sum=2400.9:capture_class_counter=c__Alphaproteobacteria--1||c__Clostridia--2||c__Gammaproteobacteria--24:capture_domain_counter=d__Bacteria--27:capture_family_counter=f__Beijerinckiaceae--1||f__Burkholderiaceae--18||f__Chromobacteriaceae--1||f__Enterobacteriaceae--1||f__Lachnospiraceae--1||f__Nevskiaceae--3||f__Ruminococcaceae--1||f__Xanthomonadaceae--1:capture_genus_counter=g__Achromobacter--2||g__Acidovorax--2||g__Alicycliphilus--1||g__Aquitalea--1||g__Bosea--1||g__Erwinia--1||g__Hylemonella--1||g__Janthinobacterium--1||g__KK5--1||g__Massilia--3||g__Muricomes--1||g__Panacagrimonas--3||g__Paraburkholderia--2||g__Rubrivivax--5||g__Ruthenibacterium--1||g__Stenotrophomonas--1:capture_order_counter=o__Burkholderiales--19||o__Enterobacterales--1||o__Lachnospirales--1||o__Nevskiales--3||o__Oscillospirales--1||o__Rhizobiales--1||o__Xanthomonadales--1:capture_phylum_counter=p__Firmicutes_A--2||p__Proteobacteria--25:capture_species_counter=s__Achromobacter denitrificans--1||s__Achromobacter xylosoxidans_C--1||s__Acidovorax sp001411535--1||s__Acidovorax sp003852545--1||s__Alicycliphilus sp018240995--1||s__Aquitalea sp003693445--1||s__Bosea caraganae--1||s__Erwinia sp003937915--1||s__Hylemonella gracilis--1||s__Janthinobacterium sp014379395--1||s__KK5 sp001984095--1||s__Massilia aurea_A--1||s__Massilia sp003520365--2||s__Muricomes contortus_C--1||s__Panacagrimonas perspica--3||s__Paraburkholderia sp000173575--2||s__Rubrivivax sp001295905--2||s__Rubrivivax sp018780805--1||s__Rubrivivax sp903938815--2||s__Ruthenibacterium avium--1||s__Stenotrophomonas sp003028475--1:evalue_avg=2.530277777777778e-07:evalue_max=1.13e-06:evalue_min=3.86e-70:evalue_std=4.824188585299702e-07:evalue_sum=4.5545e-06:gapopen_avg=0.2222222222222222:gapopen_max=2.0:gapopen_min=0.0:gapopen_std=0.5483188805533162:gapopen_sum=4.0:gtdb_class_counter=c__Gammaproteobacteria--5:gtdb_domain_counter=d__Bacteria--5:gtdb_family_counter=f__Burkholderiaceae--5:gtdb_genus_counter=g__Acidovorax_A--1||g__Aquincola--2||g__Herbaspirillum--1||g__Noviherbaspirillum_A--1:gtdb_order_counter=o__Burkholderiales--5:gtdb_phylum_counter=p__Proteobacteria--5:gtdb_species_counter=s__Acidovorax_A wautersii--1||s__Aquincola tertiaricarbonis--2||s__Herbaspirillum sp016429215--1||s__Noviherbaspirillum_A pedocola--1:heptad_counter=MCP-36H--32:lbd_counter=:lca_tree=f__Burkholderiaceae:length_avg=99.66666666666667:length_max=159.0:length_min=21.0:length_std=59.22439878770155:length_sum=1794.0:mismatch_avg=20.166666666666668:mismatch_max=41.0:mismatch_min=0.0:mismatch_std=15.04600787389055:mismatch_sum=363.0:name=N1125621:qcovhsp_avg=99.5611111111111:qcovhsp_max=100.0:qcovhsp_min=96.1:qcovhsp_std=1.0106136102789471:qcovhsp_sum=1792.1:qend_avg=99.94444444444444:qend_max=159.0:qend_min=21.0:qend_std=59.20201926427274:qend_sum=1799.0:qstart_avg=1.3333333333333333:qstart_max=3.0:qstart_min=1.0:qstart_std=0.7669649888473705:qstart_sum=24.0:ref_name_counter=GB_GCA_004144865.1_protein.faa_SEAY01000067.1_14@PF00015_full_PFAM.314.393--1||GB_GCA_009830035.1_protein.faa_SZZY01000002.1_215@PF00015_full_PFAM.1.43--4||GB_GCA_013127575.1_protein.faa_CP053418.1_7101@PF00015_full_PFAM.239.313--1||RS_GCF_002204795.1_protein.faa_NZ_NIXO01000018.1_81@PF00015_full_PFAM.72.110--1||RS_GCF_016722765.1_protein.faa_NZ_JAEQND010000003.1_228@PF00015_full_PFAM.318.506--1||RS_GCF_016722785.1_protein.faa_NZ_JAEQNE010000002.1_469@PF00015_full_PFAM.316.507--10:scovhsp_avg=68.20000000000002:scovhsp_max=82.2:scovhsp_min=50.0:scovhsp_std=13.108282069879692:scovhsp_sum=1227.6000000000004:send_avg=113.38888888888889:send_max=163.0:send_min=29.0:send_std=60.07557876041389:send_sum=2041.0:sstart_avg=14.88888888888889:sstart_max=48.0:sstart_min=7.0:sstart_std=12.787350776031799:sstart_sum=268.0],GB_GCA_003136595.1_protein.faa_PLEY01000027.1_6@PF00015_full_PFAM.502.690:0.448006[&&NHX:Type=GTDB:gtdb_class=c__Gammaproteobacteria:gtdb_domain=d__Bacteria:gtdb_family=f__Burkholderiaceae:gtdb_genus=g__BOG-994:gtdb_order=o__Burkholderiales:gtdb_phylum=p__Proteobacteria:gtdb_species=s__BOG-994 sp003136595:heptad=MCP-36H:species=d__Bacteria_p__Proteobacteria_c__Gammaproteobacteria_o__Burkholderiales_f__Burkholderiaceae_g__BOG-994_s__BOG-994 sp003136595])0.474:0.0366819[&&NHX:Sample_counter=rhizpot1--9||rhizpot3--5||rhiztom1--4||rhiztom2--5||rhiztom3--4:Type_counter=GTDB--6||capture--27:besthit_avg=84.39444444444445:besthit_max=100.0:besthit_min=71.4:besthit_std=10.314722329371069:besthit_sum=1519.1000000000001:bitscore_avg=133.38333333333333:bitscore_max=211.0:bitscore_min=40.0:bitscore_std=71.16632754660442:bitscore_sum=2400.9:capture_class_counter=c__Alphaproteobacteria--1||c__Clostridia--2||c__Gammaproteobacteria--24:capture_domain_counter=d__Bacteria--27:capture_family_counter=f__Beijerinckiaceae--1||f__Burkholderiaceae--18||f__Chromobacteriaceae--1||f__Enterobacteriaceae--1||f__Lachnospiraceae--1||f__Nevskiaceae--3||f__Ruminococcaceae--1||f__Xanthomonadaceae--1:capture_genus_counter=g__Achromobacter--2||g__Acidovorax--2||g__Alicycliphilus--1||g__Aquitalea--1||g__Bosea--1||g__Erwinia--1||g__Hylemonella--1||g__Janthinobacterium--1||g__KK5--1||g__Massilia--3||g__Muricomes--1||g__Panacagrimonas--3||g__Paraburkholderia--2||g__Rubrivivax--5||g__Ruthenibacterium--1||g__Stenotrophomonas--1:capture_order_counter=o__Burkholderiales--19||o__Enterobacterales--1||o__Lachnospirales--1||o__Nevskiales--3||o__Oscillospirales--1||o__Rhizobiales--1||o__Xanthomonadales--1:capture_phylum_counter=p__Firmicutes_A--2||p__Proteobacteria--25:capture_species_counter=s__Achromobacter denitrificans--1||s__Achromobacter xylosoxidans_C--1||s__Acidovorax sp001411535--1||s__Acidovorax sp003852545--1||s__Alicycliphilus sp018240995--1||s__Aquitalea sp003693445--1||s__Bosea caraganae--1||s__Erwinia sp003937915--1||s__Hylemonella gracilis--1||s__Janthinobacterium sp014379395--1||s__KK5 sp001984095--1||s__Massilia aurea_A--1||s__Massilia sp003520365--2||s__Muricomes contortus_C--1||s__Panacagrimonas perspica--3||s__Paraburkholderia sp000173575--2||s__Rubrivivax sp001295905--2||s__Rubrivivax sp018780805--1||s__Rubrivivax sp903938815--2||s__Ruthenibacterium avium--1||s__Stenotrophomonas sp003028475--1:evalue_avg=2.530277777777778e-07:evalue_max=1.13e-06:evalue_min=3.86e-70:evalue_std=4.824188585299702e-07:evalue_sum=4.5545e-06:gapopen_avg=0.2222222222222222:gapopen_max=2.0:gapopen_min=0.0:gapopen_std=0.5483188805533162:gapopen_sum=4.0:gtdb_class_counter=c__Gammaproteobacteria--6:gtdb_domain_counter=d__Bacteria--6:gtdb_family_counter=f__Burkholderiaceae--6:gtdb_genus_counter=g__Acidovorax_A--1||g__Aquincola--2||g__BOG-994--1||g__Herbaspirillum--1||g__Noviherbaspirillum_A--1:gtdb_order_counter=o__Burkholderiales--6:gtdb_phylum_counter=p__Proteobacteria--6:gtdb_species_counter=s__Acidovorax_A wautersii--1||s__Aquincola tertiaricarbonis--2||s__BOG-994 sp003136595--1||s__Herbaspirillum sp016429215--1||s__Noviherbaspirillum_A pedocola--1:heptad_counter=MCP-36H--33:lbd_counter=:lca_tree=f__Burkholderiaceae:length_avg=99.66666666666667:length_max=159.0:length_min=21.0:length_std=59.22439878770156:length_sum=1794.0:mismatch_avg=20.166666666666668:mismatch_max=41.0:mismatch_min=0.0:mismatch_std=15.04600787389055:mismatch_sum=363.0:name=N1125623:qcovhsp_avg=99.5611111111111:qcovhsp_max=100.0:qcovhsp_min=96.1:qcovhsp_std=1.0106136102789471:qcovhsp_sum=1792.1:qend_avg=99.94444444444444:qend_max=159.0:qend_min=21.0:qend_std=59.20201926427274:qend_sum=1799.0:qstart_avg=1.3333333333333333:qstart_max=3.0:qstart_min=1.0:qstart_std=0.7669649888473705:qstart_sum=24.0:ref_name_counter=GB_GCA_004144865.1_protein.faa_SEAY01000067.1_14@PF00015_full_PFAM.314.393--1||GB_GCA_009830035.1_protein.faa_SZZY01000002.1_215@PF00015_full_PFAM.1.43--4||GB_GCA_013127575.1_protein.faa_CP053418.1_7101@PF00015_full_PFAM.239.313--1||RS_GCF_002204795.1_protein.faa_NZ_NIXO01000018.1_81@PF00015_full_PFAM.72.110--1||RS_GCF_016722765.1_protein.faa_NZ_JAEQND010000003.1_228@PF00015_full_PFAM.318.506--1||RS_GCF_016722785.1_protein.faa_NZ_JAEQNE010000002.1_469@PF00015_full_PFAM.316.507--10:scovhsp_avg=68.20000000000002:scovhsp_max=82.2:scovhsp_min=50.0:scovhsp_std=13.108282069879692:scovhsp_sum=1227.6000000000004:send_avg=113.38888888888889:send_max=163.0:send_min=29.0:send_std=60.07557876041389:send_sum=2041.0:sstart_avg=14.88888888888889:sstart_max=48.0:sstart_min=7.0:sstart_std=12.787350776031799:sstart_sum=268.0],((((((RS_GCF_015689335.1_protein.faa_NZ_CP065053.1_959@PF00015_full_PFAM.469.647:0.0622299[&&NHX:Type=GTDB:gtdb_class=c__Gammaproteobacteria:gtdb_domain=d__Bacteria:gtdb_family=f__Burkholderiaceae:gtdb_genus=g__Massilia:gtdb_order=o__Burkholderiales:gtdb_phylum=p__Proteobacteria:gtdb_species=s__Massilia sp001485665:heptad=MCP-36H:species=d__Bacteria_p__Proteobacteria_c__Gammaproteobacteria_o__Burkholderiales_f__Burkholderiaceae_g__Massilia_s__Massilia sp001485665],RS_GCF_900156175.1_protein.faa_NZ_FTMV01000027.1_30@PF00015_full_PFAM.459.640:0.128161[&&NHX:Type=GTDB:gtdb_class=c__Gammaproteobacteria:gtdb_domain=d__Bacteria:gtdb_family=f__Burkholderiaceae:gtdb_genus=g__Janthinobacterium:gtdb_order=o__Burkholderiales:gtdb_phylum=p__Proteobacteria:gtdb_species=s__Janthinobacterium sp900156175:heptad=MCP-36H:species=d__Bacteria_p__Proteobacteria_c__Gammaproteobacteria_o__Burkholderiales_f__Burkholderiaceae_g__Janthinobacterium_s__Janthinobacterium sp900156175])1:0.318392[&&NHX:Sample_counter=:Type_counter=GTDB--2:capture_class_counter=:capture_domain_counter=:capture_family_counter=:capture_genus_counter=:capture_order_counter=:capture_phylum_counter=:capture_species_counter=:evoltype=D:gtdb_class_counter=c__Gammaproteobacteria--2:gtdb_domain_counter=d__Bacteria--2:gtdb_family_counter=f__Burkholderiaceae--2:gtdb_genus_counter=g__Janthinobacterium--1||g__Massilia--1:gtdb_order_counter=o__Burkholderiales--2:gtdb_phylum_counter=p__Proteobacteria--2:gtdb_species_counter=s__Janthinobacterium sp900156175--1||s__Massilia sp001485665--1:heptad_counter=MCP-36H--2:lbd_counter=:lca=d__Bacteria:lca_tree=f__Burkholderiaceae:name=N1125626:ref_name_counter=],((a69ffc68-2993-484a-ba76-430d67734725_1@MCPsignal.45.117:0.052506[&&NHX:Sample=rhiztom1:Type=capture:capture_class=c__Gammaproteobacteria:capture_domain=d__Bacteria:capture_family=f__Burkholderiaceae:capture_genus=g__Hydrogenophaga:capture_order=o__Burkholderiales:capture_phylum=p__Proteobacteria:capture_species=s__Hydrogenophaga pseudoflava:heptad=MCP-36H],(((f6b12e6e-59f7-4c5c-a0a0-143aaca3610c_4@MCPsignal.103.234:0.0340542[&&NHX:Sample=rhiztom3:Type=capture:capture_class=c__Gammaproteobacteria:capture_domain=d__Bacteria:capture_family=f__Burkholderiaceae:capture_genus=g__Hydrogenophaga:capture_order=o__Burkholderiales:capture_phylum=p__Proteobacteria:capture_species=s__Hydrogenophaga sp002840835:heptad=MCP-36H],(0cc578b0-9d01-48b3-8eaa-98bb7c3d2679_2@MCPsignal.40.167:0.00662777[&&NHX:Sample=rhiztom1:Type=capture:capture_class=c__Gammaproteobacteria:capture_domain=d__Bacteria:capture_family=f__Burkholderiaceae:capture_genus=g__Hydrogenophaga:capture_order=o__Burkholderiales:capture_phylum=p__Proteobacteria:capture_species=s__Hydrogenophaga sp002840835:heptad=MCP-36H],f44e99fd-b080-4b6c-8a24-1bd55885e2c4_6@MCPsignal.65.219:5e-09[&&NHX:Sample=rhiztom3:Type=capture:capture_class=c__Gammaproteobacteria:capture_domain=d__Bacteria:capture_family=f__Burkholderiaceae:capture_genus=g__Hydrogenophaga:capture_order=o__Burkholderiales:capture_phylum=p__Proteobacteria:capture_species=s__Hydrogenophaga pseudoflava:heptad=MCP-36H])0.837:0.00488998[&&NHX:Sample_counter=rhiztom1--1||rhiztom3--1:Type_counter=capture--2:capture_class_counter=c__Gammaproteobacteria--2:capture_domain_counter=d__Bacteria--2:capture_family_counter=f__Burkholderiaceae--2:capture_genus_counter=g__Hydrogenophaga--2:capture_order_counter=o__Burkholderiales--2:capture_phylum_counter=p__Proteobacteria--2:capture_species_counter=s__Hydrogenophaga pseudoflava--1||s__Hydrogenophaga sp002840835--1:gtdb_class_counter=:gtdb_domain_counter=:gtdb_family_counter=:gtdb_genus_counter=:gtdb_order_counter=:gtdb_phylum_counter=:gtdb_species_counter=:heptad_counter=MCP-36H--2:lbd_counter=:name=N1125631:ref_name_counter=])0:6e-09[&&NHX:Sample_counter=rhiztom1--1||rhiztom3--2:Type_counter=capture--3:capture_class_counter=c__Gammaproteobacteria--3:capture_domain_counter=d__Bacteria--3:capture_family_counter=f__Burkholderiaceae--3:capture_genus_counter=g__Hydrogenophaga--3:capture_order_counter=o__Burkholderiales--3:capture_phylum_counter=p__Proteobacteria--3:capture_species_counter=s__Hydrogenophaga pseudoflava--1||s__Hydrogenophaga sp002840835--2:gtdb_class_counter=:gtdb_domain_counter=:gtdb_family_counter=:gtdb_genus_counter=:gtdb_order_counter=:gtdb_phylum_counter=:gtdb_species_counter=:heptad_counter=MCP-36H--3:lbd_counter=:name=N1125632:ref_name_counter=],(71e5e8b7-a015-5c43-a42d-9df28a32702b_4@MCPsignal.20.138:0.0227317[&&NHX:Sample=rhiztom2:Type=capture:capture_class=c__Gammaproteobacteria:capture_domain=d__Bacteria:capture_family=f__Burkholderiaceae:capture_genus=g__Hydrogenophaga:capture_order=o__Burkholderiales:capture_phylum=p__Proteobacteria:capture_species=s__Hydrogenophaga pseudoflava:heptad=MCP-36H],(917c9419-30da-4b14-a7be-cd2398d7d000_6@MCPsignal.62.216:5e-09[&&NHX:Sample=rhiztom1:Type=capture:capture_class=c__Gammaproteobacteria:capture_domain=d__Bacteria:capture_family=f__Burkholderiaceae:capture_genus=g__Hydrogenophaga:capture_order=o__Burkholderiales:capture_phylum=p__Proteobacteria:capture_species=s__Hydrogenophaga pseudoflava:heptad=MCP-36H],03cccd3f-2341-4d1b-8581-2838012804fd_3@MCPsignal.151.247:5e-09[&&NHX:Sample=rhiztom2:Type=capture:capture_class=c__Gammaproteobacteria:capture_domain=d__Bacteria:capture_family=f__Burkholderiaceae:capture_genus=g__Paraburkholderia:capture_order=o__Burkholderiales:capture_phylum=p__Proteobacteria:capture_species=s__Paraburkholderia sp000178415:heptad=MCP-36H])0:5e-09[&&NHX:Sample_counter=rhiztom1--1||rhiztom2--1:Type_counter=capture--2:capture_class_counter=c__Gammaproteobacteria--2:capture_domain_counter=d__Bacteria--2:capture_family_counter=f__Burkholderiaceae--2:capture_genus_counter=g__Hydrogenophaga--1||g__Paraburkholderia--1:capture_order_counter=o__Burkholderiales--2:capture_phylum_counter=p__Proteobacteria--2:capture_species_counter=s__Hydrogenophaga pseudoflava--1||s__Paraburkholderia sp000178415--1:gtdb_class_counter=:gtdb_domain_counter=:gtdb_family_counter=:gtdb_genus_counter=:gtdb_order_counter=:gtdb_phylum_counter=:gtdb_species_counter=:heptad_counter=MCP-36H--2:lbd_counter=:name=N1125636:ref_name_counter=])0:5e-09[&&NHX:Sample_counter=rhiztom1--1||rhiztom2--2:Type_counter=capture--3:capture_class_counter=c__Gammaproteobacteria--3:capture_domain_counter=d__Bacteria--3:capture_family_counter=f__Burkholderiaceae--3:capture_genus_counter=g__Hydrogenophaga--2||g__Paraburkholderia--1:capture_order_counter=o__Burkholderiales--3:capture_phylum_counter=p__Proteobacteria--3:capture_species_counter=s__Hydrogenophaga pseudoflava--2||s__Paraburkholderia sp000178415--1:gtdb_class_counter=:gtdb_domain_counter=:gtdb_family_counter=:gtdb_genus_counter=:gtdb_order_counter=:gtdb_phylum_counter=:gtdb_species_counter=:heptad_counter=MCP-36H--3:lbd_counter=:name=N1125637:ref_name_counter=])0:5e-09[&&NHX:Sample_counter=rhiztom1--2||rhiztom2--2||rhiztom3--2:Type_counter=capture--6:capture_class_counter=c__Gammaproteobacteria--6:capture_domain_counter=d__Bacteria--6:capture_family_counter=f__Burkholderiaceae--6:capture_genus_counter=g__Hydrogenophaga--5||g__Paraburkholderia--1:capture_order_counter=o__Burkholderiales--6:capture_phylum_counter=p__Proteobacteria--6:capture_species_counter=s__Hydrogenophaga pseudoflava--3||s__Hydrogenophaga sp002840835--2||s__Paraburkholderia sp000178415--1:gtdb_class_counter=:gtdb_domain_counter=:gtdb_family_counter=:gtdb_genus_counter=:gtdb_order_counter=:gtdb_phylum_counter=:gtdb_species_counter=:heptad_counter=MCP-36H--6:lbd_counter=:name=N1125638:ref_name_counter=],(RS_GCF_001592285.1_protein.faa_NZ_BCWQ01000003.1_215@PF00015_full_PFAM.322.507:5e-09[&&NHX:Type=GTDB:gtdb_class=c__Gammaproteobacteria:gtdb_domain=d__Bacteria:gtdb_family=f__Burkholderiaceae:gtdb_genus=g__Hydrogenophaga:gtdb_order=o__Burkholderiales:gtdb_phylum=p__Proteobacteria:gtdb_species=s__Hydrogenophaga pseudoflava:heptad=MCP-36H:species=d__Bacteria_p__Proteobacteria_c__Gammaproteobacteria_o__Burkholderiales_f__Burkholderiaceae_g__Hydrogenophaga_s__Hydrogenophaga pseudoflava],((7e248176-3bcd-5873-91a5-28f471e62e3a_6@MCPsignal.142.266:0.0064724[&&NHX:Sample=rhiztom3:Type=capture:besthit=99.2:bitscore=209.0:capture_class=c__Gammaproteobacteria:capture_domain=d__Bacteria:capture_family=f__Burkholderiaceae:capture_genus=g__Hydrogenophaga:capture_order=o__Burkholderiales:capture_phylum=p__Proteobacteria:capture_species=s__Hydrogenophaga pseudoflava:evalue=3.45e-70:gapopen=0.0:heptad=MCP-36H:length=123.0:mismatch=1.0:qcovhsp=99.2:qend=123.0:qstart=1.0:ref_name=RS_GCF_001592285.1_protein.faa_NZ_BCWQ01000003.1_215@PF00015_full_PFAM.322.507:scovhsp=66.5:send=130.0:sstart=8.0],(b8167cc1-7813-4977-83dd-64b7f97aed57_4@MCPsignal.120.274:0.0100814[&&NHX:Sample=rhizpot1:Type=capture:capture_class=c__Gammaproteobacteria:capture_domain=d__Bacteria:capture_family=f__Burkholderiaceae:capture_genus=g__Hydrogenophaga:capture_order=o__Burkholderiales:capture_phylum=p__Proteobacteria:capture_species=s__Hydrogenophaga pseudoflava:heptad=MCP-36H],edd3bce8-5e02-4ee2-b50d-8043c7c2d462_6@MCPsignal.142.266:5e-09[&&NHX:Sample=rhiztom3:Type=capture:besthit=100.0:bitscore=212.0:capture_class=c__Gammaproteobacteria:capture_domain=d__Bacteria:capture_family=f__Burkholderiaceae:capture_genus=g__Hydrogenophaga:capture_order=o__Burkholderiales:capture_phylum=p__Proteobacteria:capture_species=s__Hydrogenophaga pseudoflava:evalue=2.96e-71:gapopen=0.0:heptad=MCP-36H:length=123.0:mismatch=0.0:qcovhsp=99.2:qend=123.0:qstart=1.0:ref_name=RS_GCF_001592285.1_protein.faa_NZ_BCWQ01000003.1_215@PF00015_full_PFAM.322.507:scovhsp=66.5:send=130.0:sstart=8.0])0:5e-09[&&NHX:Sample_counter=rhizpot1--1||rhiztom3--1:Type_counter=capture--2:besthit_avg=100.0:besthit_max=100.0:besthit_min=100.0:besthit_std=0:besthit_sum=100.0:bitscore_avg=212.0:bitscore_max=212.0:bitscore_min=212.0:bitscore_std=0:bitscore_sum=212.0:capture_class_counter=c__Gammaproteobacteria--2:capture_domain_counter=d__Bacteria--2:capture_family_counter=f__Burkholderiaceae--2:capture_genus_counter=g__Hydrogenophaga--2:capture_order_counter=o__Burkholderiales--2:capture_phylum_counter=p__Proteobacteria--2:capture_species_counter=s__Hydrogenophaga pseudoflava--2:evalue_avg=2.96e-71:evalue_max=2.96e-71:evalue_min=2.96e-71:evalue_std=0:evalue_sum=2.96e-71:gapopen_avg=0.0:gapopen_max=0.0:gapopen_min=0.0:gapopen_std=0:gapopen_sum=0.0:gtdb_class_counter=:gtdb_domain_counter=:gtdb_family_counter=:gtdb_genus_counter=:gtdb_order_counter=:gtdb_phylum_counter=:gtdb_species_counter=:heptad_counter=MCP-36H--2:lbd_counter=:length_avg=123.0:length_max=123.0:length_min=123.0:length_std=0:length_sum=123.0:mismatch_avg=0.0:mismatch_max=0.0:mismatch_min=0.0:mismatch_std=0:mismatch_sum=0.0:name=N1125643:qcovhsp_avg=99.2:qcovhsp_max=99.2:qcovhsp_min=99.2:qcovhsp_std=0:qcovhsp_sum=99.2:qend_avg=123.0:qend_max=123.0:qend_min=123.0:qend_std=0:qend_sum=123.0:qstart_avg=1.0:qstart_max=1.0:qstart_min=1.0:qstart_std=0:qstart_sum=1.0:ref_name_counter=RS_GCF_001592285.1_protein.faa_NZ_BCWQ01000003.1_215@PF00015_full_PFAM.322.507--1:scovhsp_avg=66.5:scovhsp_max=66.5:scovhsp_min=66.5:scovhsp_std=0:scovhsp_sum=66.5:send_avg=130.0:send_max=130.0:send_min=130.0:send_std=0:send_sum=130.0:sstart_avg=8.0:sstart_max=8.0:sstart_min=8.0:sstart_std=0:sstart_sum=8.0])0:5e-09[&&NHX:Sample_counter=rhizpot1--1||rhiztom3--2:Type_counter=capture--3:besthit_avg=99.6:besthit_max=100.0:besthit_min=99.2:besthit_std=0.565685424949236:besthit_sum=199.2:bitscore_avg=210.5:bitscore_max=212.0:bitscore_min=209.0:bitscore_std=2.1213203435596424:bitscore_sum=421.0:capture_class_counter=c__Gammaproteobacteria--3:capture_domain_counter=d__Bacteria--3:capture_family_counter=f__Burkholderiaceae--3:capture_genus_counter=g__Hydrogenophaga--3:capture_order_counter=o__Burkholderiales--3:capture_phylum_counter=p__Proteobacteria--3:capture_species_counter=s__Hydrogenophaga pseudoflava--3:evalue_avg=1.873e-70:evalue_max=3.45e-70:evalue_min=2.96e-71:evalue_std=2.2302147878623708e-70:evalue_sum=3.746e-70:gapopen_avg=0.0:gapopen_max=0.0:gapopen_min=0.0:gapopen_std=0.0:gapopen_sum=0.0:gtdb_class_counter=:gtdb_domain_counter=:gtdb_family_counter=:gtdb_genus_counter=:gtdb_order_counter=:gtdb_phylum_counter=:gtdb_species_counter=:heptad_counter=MCP-36H--3:lbd_counter=:length_avg=123.0:length_max=123.0:length_min=123.0:length_std=0.0:length_sum=246.0:mismatch_avg=0.5:mismatch_max=1.0:mismatch_min=0.0:mismatch_std=0.7071067811865476:mismatch_sum=1.0:name=N1125644:qcovhsp_avg=99.2:qcovhsp_max=99.2:qcovhsp_min=99.2:qcovhsp_std=0.0:qcovhsp_sum=198.4:qend_avg=123.0:qend_max=123.0:qend_min=123.0:qend_std=0.0:qend_sum=246.0:qstart_avg=1.0:qstart_max=1.0:qstart_min=1.0:qstart_std=0.0:qstart_sum=2.0:ref_name_counter=RS_GCF_001592285.1_protein.faa_NZ_BCWQ01000003.1_215@PF00015_full_PFAM.322.507--2:scovhsp_avg=66.5:scovhsp_max=66.5:scovhsp_min=66.5:scovhsp_std=0.0:scovhsp_sum=133.0:send_avg=130.0:send_max=130.0:send_min=130.0:send_std=0.0:send_sum=260.0:sstart_avg=8.0:sstart_max=8.0:sstart_min=8.0:sstart_std=0.0:sstart_sum=16.0],4a9444bf-d997-4488-a65b-e28b46c0bb65_3@MCPsignal.158.211:5e-09[&&NHX:Sample=rhiztom1:Type=capture:capture_class=c__Gammaproteobacteria:capture_domain=d__Bacteria:capture_family=f__Burkholderiaceae:capture_genus=g__Hydrogenophaga:capture_order=o__Burkholderiales:capture_phylum=p__Proteobacteria:capture_species=s__Hydrogenophaga pseudoflava:heptad=MCP-36H])0:5e-09[&&NHX:Sample_counter=rhizpot1--1||rhiztom1--1||rhiztom3--2:Type_counter=capture--4:besthit_avg=99.6:besthit_max=100.0:besthit_min=99.2:besthit_std=0.565685424949236:besthit_sum=199.2:bitscore_avg=210.5:bitscore_max=212.0:bitscore_min=209.0:bitscore_std=2.1213203435596424:bitscore_sum=421.0:capture_class_counter=c__Gammaproteobacteria--4:capture_domain_counter=d__Bacteria--4:capture_family_counter=f__Burkholderiaceae--4:capture_genus_counter=g__Hydrogenophaga--4:capture_order_counter=o__Burkholderiales--4:capture_phylum_counter=p__Proteobacteria--4:capture_species_counter=s__Hydrogenophaga pseudoflava--4:evalue_avg=1.873e-70:evalue_max=3.45e-70:evalue_min=2.96e-71:evalue_std=2.2302147878623708e-70:evalue_sum=3.746e-70:gapopen_avg=0.0:gapopen_max=0.0:gapopen_min=0.0:gapopen_std=0.0:gapopen_sum=0.0:gtdb_class_counter=:gtdb_domain_counter=:gtdb_family_counter=:gtdb_genus_counter=:gtdb_order_counter=:gtdb_phylum_counter=:gtdb_species_counter=:heptad_counter=MCP-36H--4:lbd_counter=:length_avg=123.0:length_max=123.0:length_min=123.0:length_std=0.0:length_sum=246.0:mismatch_avg=0.5:mismatch_max=1.0:mismatch_min=0.0:mismatch_std=0.7071067811865476:mismatch_sum=1.0:name=N1125646:qcovhsp_avg=99.2:qcovhsp_max=99.2:qcovhsp_min=99.2:qcovhsp_std=0.0:qcovhsp_sum=198.4:qend_avg=123.0:qend_max=123.0:qend_min=123.0:qend_std=0.0:qend_sum=246.0:qstart_avg=1.0:qstart_max=1.0:qstart_min=1.0:qstart_std=0.0:qstart_sum=2.0:ref_name_counter=RS_GCF_001592285.1_protein.faa_NZ_BCWQ01000003.1_215@PF00015_full_PFAM.322.507--2:scovhsp_avg=66.5:scovhsp_max=66.5:scovhsp_min=66.5:scovhsp_std=0.0:scovhsp_sum=133.0:send_avg=130.0:send_max=130.0:send_min=130.0:send_std=0.0:send_sum=260.0:sstart_avg=8.0:sstart_max=8.0:sstart_min=8.0:sstart_std=0.0:sstart_sum=16.0])0.842:0.00469865[&&NHX:Sample_counter=rhizpot1--1||rhiztom1--1||rhiztom3--2:Type_counter=GTDB--1||capture--4:besthit_avg=99.6:besthit_max=100.0:besthit_min=99.2:besthit_std=0.565685424949236:besthit_sum=199.2:bitscore_avg=210.5:bitscore_max=212.0:bitscore_min=209.0:bitscore_std=2.1213203435596424:bitscore_sum=421.0:capture_class_counter=c__Gammaproteobacteria--4:capture_domain_counter=d__Bacteria--4:capture_family_counter=f__Burkholderiaceae--4:capture_genus_counter=g__Hydrogenophaga--4:capture_order_counter=o__Burkholderiales--4:capture_phylum_counter=p__Proteobacteria--4:capture_species_counter=s__Hydrogenophaga pseudoflava--4:evalue_avg=1.873e-70:evalue_max=3.45e-70:evalue_min=2.96e-71:evalue_std=2.2302147878623708e-70:evalue_sum=3.746e-70:gapopen_avg=0.0:gapopen_max=0.0:gapopen_min=0.0:gapopen_std=0.0:gapopen_sum=0.0:gtdb_class_counter=c__Gammaproteobacteria--1:gtdb_domain_counter=d__Bacteria--1:gtdb_family_counter=f__Burkholderiaceae--1:gtdb_genus_counter=g__Hydrogenophaga--1:gtdb_order_counter=o__Burkholderiales--1:gtdb_phylum_counter=p__Proteobacteria--1:gtdb_species_counter=s__Hydrogenophaga pseudoflava--1:heptad_counter=MCP-36H--5:lbd_counter=:lca_tree=s__Hydrogenophaga pseudoflava:length_avg=123.0:length_max=123.0:length_min=123.0:length_std=0.0:length_sum=246.0:mismatch_avg=0.5:mismatch_max=1.0:mismatch_min=0.0:mismatch_std=0.7071067811865476:mismatch_sum=1.0:name=N1125647:qcovhsp_avg=99.2:qcovhsp_max=99.2:qcovhsp_min=99.2:qcovhsp_std=0.0:qcovhsp_sum=198.4:qend_avg=123.0:qend_max=123.0:qend_min=123.0:qend_std=0.0:qend_sum=246.0:qstart_avg=1.0:qstart_max=1.0:qstart_min=1.0:qstart_std=0.0:qstart_sum=2.0:ref_name_counter=RS_GCF_001592285.1_protein.faa_NZ_BCWQ01000003.1_215@PF00015_full_PFAM.322.507--2:scovhsp_avg=66.5:scovhsp_max=66.5:scovhsp_min=66.5:scovhsp_std=0.0:scovhsp_sum=133.0:send_avg=130.0:send_max=130.0:send_min=130.0:send_std=0.0:send_sum=260.0:sstart_avg=8.0:sstart_max=8.0:sstart_min=8.0:sstart_std=0.0:sstart_sum=16.0])0.765:0.0258179[&&NHX:Sample_counter=rhizpot1--1||rhiztom1--3||rhiztom2--2||rhiztom3--4:Type_counter=GTDB--1||capture--10:besthit_avg=99.6:besthit_max=100.0:besthit_min=99.2:besthit_std=0.565685424949236:besthit_sum=199.2:bitscore_avg=210.5:bitscore_max=212.0:bitscore_min=209.0:bitscore_std=2.1213203435596424:bitscore_sum=421.0:capture_class_counter=c__Gammaproteobacteria--10:capture_domain_counter=d__Bacteria--10:capture_family_counter=f__Burkholderiaceae--10:capture_genus_counter=g__Hydrogenophaga--9||g__Paraburkholderia--1:capture_order_counter=o__Burkholderiales--10:capture_phylum_counter=p__Proteobacteria--10:capture_species_counter=s__Hydrogenophaga pseudoflava--7||s__Hydrogenophaga sp002840835--2||s__Paraburkholderia sp000178415--1:evalue_avg=1.873e-70:evalue_max=3.45e-70:evalue_min=2.96e-71:evalue_std=2.2302147878623708e-70:evalue_sum=3.746e-70:gapopen_avg=0.0:gapopen_max=0.0:gapopen_min=0.0:gapopen_std=0.0:gapopen_sum=0.0:gtdb_class_counter=c__Gammaproteobacteria--1:gtdb_domain_counter=d__Bacteria--1:gtdb_family_counter=f__Burkholderiaceae--1:gtdb_genus_counter=g__Hydrogenophaga--1:gtdb_order_counter=o__Burkholderiales--1:gtdb_phylum_counter=p__Proteobacteria--1:gtdb_species_counter=s__Hydrogenophaga pseudoflava--1:heptad_counter=MCP-36H--11:lbd_counter=:lca_tree=s__Hydrogenophaga pseudoflava:length_avg=123.0:length_max=123.0:length_min=123.0:length_std=0.0:length_sum=246.0:mismatch_avg=0.5:mismatch_max=1.0:mismatch_min=0.0:mismatch_std=0.7071067811865476:mismatch_sum=1.0:name=N1125648:qcovhsp_avg=99.2:qcovhsp_max=99.2:qcovhsp_min=99.2:qcovhsp_std=0.0:qcovhsp_sum=198.4:qend_avg=123.0:qend_max=123.0:qend_min=123.0:qend_std=0.0:qend_sum=246.0:qstart_avg=1.0:qstart_max=1.0:qstart_min=1.0:qstart_std=0.0:qstart_sum=2.0:ref_name_counter=RS_GCF_001592285.1_protein.faa_NZ_BCWQ01000003.1_215@PF00015_full_PFAM.322.507--2:scovhsp_avg=66.5:scovhsp_max=66.5:scovhsp_min=66.5:scovhsp_std=0.0:scovhsp_sum=133.0:send_avg=130.0:send_max=130.0:send_min=130.0:send_std=0.0:send_sum=260.0:sstart_avg=8.0:sstart_max=8.0:sstart_min=8.0:sstart_std=0.0:sstart_sum=16.0])0.974:0.230852[&&NHX:Sample_counter=rhizpot1--1||rhiztom1--4||rhiztom2--2||rhiztom3--4:Type_counter=GTDB--1||capture--11:besthit_avg=99.6:besthit_max=100.0:besthit_min=99.2:besthit_std=0.565685424949236:besthit_sum=199.2:bitscore_avg=210.5:bitscore_max=212.0:bitscore_min=209.0:bitscore_std=2.1213203435596424:bitscore_sum=421.0:capture_class_counter=c__Gammaproteobacteria--11:capture_domain_counter=d__Bacteria--11:capture_family_counter=f__Burkholderiaceae--11:capture_genus_counter=g__Hydrogenophaga--10||g__Paraburkholderia--1:capture_order_counter=o__Burkholderiales--11:capture_phylum_counter=p__Proteobacteria--11:capture_species_counter=s__Hydrogenophaga pseudoflava--8||s__Hydrogenophaga sp002840835--2||s__Paraburkholderia sp000178415--1:evalue_avg=1.873e-70:evalue_max=3.45e-70:evalue_min=2.96e-71:evalue_std=2.2302147878623708e-70:evalue_sum=3.746e-70:gapopen_avg=0.0:gapopen_max=0.0:gapopen_min=0.0:gapopen_std=0.0:gapopen_sum=0.0:gtdb_class_counter=c__Gammaproteobacteria--1:gtdb_domain_counter=d__Bacteria--1:gtdb_family_counter=f__Burkholderiaceae--1:gtdb_genus_counter=g__Hydrogenophaga--1:gtdb_order_counter=o__Burkholderiales--1:gtdb_phylum_counter=p__Proteobacteria--1:gtdb_species_counter=s__Hydrogenophaga pseudoflava--1:heptad_counter=MCP-36H--12:lbd_counter=:lca_tree=s__Hydrogenophaga pseudoflava:length_avg=123.0:length_max=123.0:length_min=123.0:length_std=0.0:length_sum=246.0:mismatch_avg=0.5:mismatch_max=1.0:mismatch_min=0.0:mismatch_std=0.7071067811865476:mismatch_sum=1.0:name=N1125649:qcovhsp_avg=99.2:qcovhsp_max=99.2:qcovhsp_min=99.2:qcovhsp_std=0.0:qcovhsp_sum=198.4:qend_avg=123.0:qend_max=123.0:qend_min=123.0:qend_std=0.0:qend_sum=246.0:qstart_avg=1.0:qstart_max=1.0:qstart_min=1.0:qstart_std=0.0:qstart_sum=2.0:ref_name_counter=RS_GCF_001592285.1_protein.faa_NZ_BCWQ01000003.1_215@PF00015_full_PFAM.322.507--2:scovhsp_avg=66.5:scovhsp_max=66.5:scovhsp_min=66.5:scovhsp_std=0.0:scovhsp_sum=133.0:send_avg=130.0:send_max=130.0:send_min=130.0:send_std=0.0:send_sum=260.0:sstart_avg=8.0:sstart_max=8.0:sstart_min=8.0:sstart_std=0.0:sstart_sum=16.0],((RS_GCF_004340105.1_protein.faa_NZ_SLVE01000007.1_60@PF00015_full_PFAM.280.471:0.103327[&&NHX:Type=GTDB:gtdb_class=c__Gammaproteobacteria:gtdb_domain=d__Bacteria:gtdb_family=f__Burkholderiaceae:gtdb_genus=g__Variovorax:gtdb_order=o__Burkholderiales:gtdb_phylum=p__Proteobacteria:gtdb_species=s__Variovorax sp004340105:heptad=MCP-36H:species=d__Bacteria_p__Proteobacteria_c__Gammaproteobacteria_o__Burkholderiales_f__Burkholderiaceae_g__Variovorax_s__Variovorax sp004340105],7757a9a4-310f-4c4d-b6e5-294014867506_4@MCPsignal.28.64:5e-09[&&NHX:Sample=rhiztom3:Type=capture:capture_class=c__Gammaproteobacteria:capture_domain=d__Bacteria:capture_family=f__Burkholderiaceae:capture_genus=g__Achromobacter:capture_order=o__Burkholderiales:capture_phylum=p__Proteobacteria:capture_species=s__Achromobacter denitrificans:heptad=MCP-36H])0.959:0.232272[&&NHX:Sample_counter=rhiztom3--1:Type_counter=GTDB--1||capture--1:capture_class_counter=c__Gammaproteobacteria--1:capture_domain_counter=d__Bacteria--1:capture_family_counter=f__Burkholderiaceae--1:capture_genus_counter=g__Achromobacter--1:capture_order_counter=o__Burkholderiales--1:capture_phylum_counter=p__Proteobacteria--1:capture_species_counter=s__Achromobacter denitrificans--1:gtdb_class_counter=c__Gammaproteobacteria--1:gtdb_domain_counter=d__Bacteria--1:gtdb_family_counter=f__Burkholderiaceae--1:gtdb_genus_counter=g__Variovorax--1:gtdb_order_counter=o__Burkholderiales--1:gtdb_phylum_counter=p__Proteobacteria--1:gtdb_species_counter=s__Variovorax sp004340105--1:heptad_counter=MCP-36H--2:lbd_counter=:lca_tree=s__Variovorax sp004340105:name=N1125652:ref_name_counter=],(a1058511-d219-4caa-8202-922acf95b461_5@MCPsignal.324.359:0.335914[&&NHX:Sample=rhizpot1:Type=capture:capture_class=c__Gammaproteobacteria:capture_domain=d__Bacteria:capture_family=f__Competibacteraceae:capture_genus=g__Contendobacter:capture_order=o__Competibacterales:capture_phylum=p__Proteobacteria:capture_species=s__Contendobacter sp008933795:heptad=MCP-36H],e2e1f7fb-b0ba-499d-927d-b68fabe08146_2@MCPsignal.151.306:1e-08[&&NHX:Sample=rhiztom3:Type=capture:besthit=60.1:bitscore=153.0:capture_class=c__Gammaproteobacteria:capture_domain=d__Bacteria:capture_family=f__Burkholderiaceae:capture_genus=g__UBA997:capture_order=o__Burkholderiales:capture_phylum=p__Proteobacteria:capture_species=s__UBA997 sp002291945:evalue=2.88e-47:gapopen=0.0:heptad=MCP-36H:length=153.0:mismatch=61.0:qcovhsp=98.7:qend=154.0:qstart=2.0:ref_name=RS_GCF_014192155.1_protein.faa_NZ_JACHXO010000004.1_195@PF00015_full_PFAM.288.478:scovhsp=80.5:send=158.0:sstart=6.0])0.966:0.254222[&&NHX:Sample_counter=rhizpot1--1||rhiztom3--1:Type_counter=capture--2:besthit_avg=60.1:besthit_max=60.1:besthit_min=60.1:besthit_std=0:besthit_sum=60.1:bitscore_avg=153.0:bitscore_max=153.0:bitscore_min=153.0:bitscore_std=0:bitscore_sum=153.0:capture_class_counter=c__Gammaproteobacteria--2:capture_domain_counter=d__Bacteria--2:capture_family_counter=f__Burkholderiaceae--1||f__Competibacteraceae--1:capture_genus_counter=g__Contendobacter--1||g__UBA997--1:capture_order_counter=o__Burkholderiales--1||o__Competibacterales--1:capture_phylum_counter=p__Proteobacteria--2:capture_species_counter=s__Contendobacter sp008933795--1||s__UBA997 sp002291945--1:evalue_avg=2.88e-47:evalue_max=2.88e-47:evalue_min=2.88e-47:evalue_std=0:evalue_sum=2.88e-47:gapopen_avg=0.0:gapopen_max=0.0:gapopen_min=0.0:gapopen_std=0:gapopen_sum=0.0:gtdb_class_counter=:gtdb_domain_counter=:gtdb_family_counter=:gtdb_genus_counter=:gtdb_order_counter=:gtdb_phylum_counter=:gtdb_species_counter=:heptad_counter=MCP-36H--2:lbd_counter=:length_avg=153.0:length_max=153.0:length_min=153.0:length_std=0:length_sum=153.0:mismatch_avg=61.0:mismatch_max=61.0:mismatch_min=61.0:mismatch_std=0:mismatch_sum=61.0:name=N1125655:qcovhsp_avg=98.7:qcovhsp_max=98.7:qcovhsp_min=98.7:qcovhsp_std=0:qcovhsp_sum=98.7:qend_avg=154.0:qend_max=154.0:qend_min=154.0:qend_std=0:qend_sum=154.0:qstart_avg=2.0:qstart_max=2.0:qstart_min=2.0:qstart_std=0:qstart_sum=2.0:ref_name_counter=RS_GCF_014192155.1_protein.faa_NZ_JACHXO010000004.1_195@PF00015_full_PFAM.288.478--1:scovhsp_avg=80.5:scovhsp_max=80.5:scovhsp_min=80.5:scovhsp_std=0:scovhsp_sum=80.5:send_avg=158.0:send_max=158.0:send_min=158.0:send_std=0:send_sum=158.0:sstart_avg=6.0:sstart_max=6.0:sstart_min=6.0:sstart_std=0:sstart_sum=6.0])0.993:0.253829[&&NHX:Sample_counter=rhizpot1--1||rhiztom3--2:Type_counter=GTDB--1||capture--3:besthit_avg=60.1:besthit_max=60.1:besthit_min=60.1:besthit_std=0:besthit_sum=60.1:bitscore_avg=153.0:bitscore_max=153.0:bitscore_min=153.0:bitscore_std=0:bitscore_sum=153.0:capture_class_counter=c__Gammaproteobacteria--3:capture_domain_counter=d__Bacteria--3:capture_family_counter=f__Burkholderiaceae--2||f__Competibacteraceae--1:capture_genus_counter=g__Achromobacter--1||g__Contendobacter--1||g__UBA997--1:capture_order_counter=o__Burkholderiales--2||o__Competibacterales--1:capture_phylum_counter=p__Proteobacteria--3:capture_species_counter=s__Achromobacter denitrificans--1||s__Contendobacter sp008933795--1||s__UBA997 sp002291945--1:evalue_avg=2.88e-47:evalue_max=2.88e-47:evalue_min=2.88e-47:evalue_std=0:evalue_sum=2.88e-47:gapopen_avg=0.0:gapopen_max=0.0:gapopen_min=0.0:gapopen_std=0:gapopen_sum=0.0:gtdb_class_counter=c__Gammaproteobacteria--1:gtdb_domain_counter=d__Bacteria--1:gtdb_family_counter=f__Burkholderiaceae--1:gtdb_genus_counter=g__Variovorax--1:gtdb_order_counter=o__Burkholderiales--1:gtdb_phylum_counter=p__Proteobacteria--1:gtdb_species_counter=s__Variovorax sp004340105--1:heptad_counter=MCP-36H--4:lbd_counter=:lca_tree=s__Variovorax sp004340105:length_avg=153.0:length_max=153.0:length_min=153.0:length_std=0:length_sum=153.0:mismatch_avg=61.0:mismatch_max=61.0:mismatch_min=61.0:mismatch_std=0:mismatch_sum=61.0:name=N1125656:qcovhsp_avg=98.7:qcovhsp_max=98.7:qcovhsp_min=98.7:qcovhsp_std=0:qcovhsp_sum=98.7:qend_avg=154.0:qend_max=154.0:qend_min=154.0:qend_std=0:qend_sum=154.0:qstart_avg=2.0:qstart_max=2.0:qstart_min=2.0:qstart_std=0:qstart_sum=2.0:ref_name_counter=RS_GCF_014192155.1_protein.faa_NZ_JACHXO010000004.1_195@PF00015_full_PFAM.288.478--1:scovhsp_avg=80.5:scovhsp_max=80.5:scovhsp_min=80.5:scovhsp_std=0:scovhsp_sum=80.5:send_avg=158.0:send_max=158.0:send_min=158.0:send_std=0:send_sum=158.0:sstart_avg=6.0:sstart_max=6.0:sstart_min=6.0:sstart_std=0:sstart_sum=6.0])0.329:0.031734[&&NHX:Sample_counter=rhizpot1--2||rhiztom1--4||rhiztom2--2||rhiztom3--6:Type_counter=GTDB--2||capture--14:besthit_avg=86.43333333333334:besthit_max=100.0:besthit_min=60.1:besthit_std=22.808843314235233:besthit_sum=259.3:bitscore_avg=191.33333333333334:bitscore_max=212.0:bitscore_min=153.0:bitscore_std=33.23151115031234:bitscore_sum=574.0:capture_class_counter=c__Gammaproteobacteria--14:capture_domain_counter=d__Bacteria--14:capture_family_counter=f__Burkholderiaceae--13||f__Competibacteraceae--1:capture_genus_counter=g__Achromobacter--1||g__Contendobacter--1||g__Hydrogenophaga--10||g__Paraburkholderia--1||g__UBA997--1:capture_order_counter=o__Burkholderiales--13||o__Competibacterales--1:capture_phylum_counter=p__Proteobacteria--14:capture_species_counter=s__Achromobacter denitrificans--1||s__Contendobacter sp008933795--1||s__Hydrogenophaga pseudoflava--8||s__Hydrogenophaga sp002840835--2||s__Paraburkholderia sp000178415--1||s__UBA997 sp002291945--1:evalue_avg=9.6e-48:evalue_max=2.88e-47:evalue_min=2.96e-71:evalue_std=1.6627687752661222e-47:evalue_sum=2.88e-47:gapopen_avg=0.0:gapopen_max=0.0:gapopen_min=0.0:gapopen_std=0.0:gapopen_sum=0.0:gtdb_class_counter=c__Gammaproteobacteria--2:gtdb_domain_counter=d__Bacteria--2:gtdb_family_counter=f__Burkholderiaceae--2:gtdb_genus_counter=g__Hydrogenophaga--1||g__Variovorax--1:gtdb_order_counter=o__Burkholderiales--2:gtdb_phylum_counter=p__Proteobacteria--2:gtdb_species_counter=s__Hydrogenophaga pseudoflava--1||s__Variovorax sp004340105--1:heptad_counter=MCP-36H--16:lbd_counter=:lca_tree=f__Burkholderiaceae:length_avg=133.0:length_max=153.0:length_min=123.0:length_std=17.320508075688775:length_sum=399.0:mismatch_avg=20.666666666666668:mismatch_max=61.0:mismatch_min=0.0:mismatch_std=34.93326972004386:mismatch_sum=62.0:name=N1125657:qcovhsp_avg=99.03333333333335:qcovhsp_max=99.2:qcovhsp_min=98.7:qcovhsp_std=0.2886751345948129:qcovhsp_sum=297.1:qend_avg=133.33333333333334:qend_max=154.0:qend_min=123.0:qend_std=17.897858344878397:qend_sum=400.0:qstart_avg=1.3333333333333333:qstart_max=2.0:qstart_min=1.0:qstart_std=0.5773502691896257:qstart_sum=4.0:ref_name_counter=RS_GCF_001592285.1_protein.faa_NZ_BCWQ01000003.1_215@PF00015_full_PFAM.322.507--2||RS_GCF_014192155.1_protein.faa_NZ_JACHXO010000004.1_195@PF00015_full_PFAM.288.478--1:scovhsp_avg=71.16666666666667:scovhsp_max=80.5:scovhsp_min=66.5:scovhsp_std=8.082903768654761:scovhsp_sum=213.5:send_avg=139.33333333333334:send_max=158.0:send_min=130.0:send_std=16.165807537309522:send_sum=418.0:sstart_avg=7.333333333333333:sstart_max=8.0:sstart_min=6.0:sstart_std=1.1547005383792517:sstart_sum=22.0])0.587:0.0317029[&&NHX:Sample_counter=rhizpot1--2||rhiztom1--4||rhiztom2--2||rhiztom3--6:Type_counter=GTDB--4||capture--14:besthit_avg=86.43333333333334:besthit_max=100.0:besthit_min=60.1:besthit_std=22.808843314235233:besthit_sum=259.3:bitscore_avg=191.33333333333334:bitscore_max=212.0:bitscore_min=153.0:bitscore_std=33.23151115031234:bitscore_sum=574.0:capture_class_counter=c__Gammaproteobacteria--14:capture_domain_counter=d__Bacteria--14:capture_family_counter=f__Burkholderiaceae--13||f__Competibacteraceae--1:capture_genus_counter=g__Achromobacter--1||g__Contendobacter--1||g__Hydrogenophaga--10||g__Paraburkholderia--1||g__UBA997--1:capture_order_counter=o__Burkholderiales--13||o__Competibacterales--1:capture_phylum_counter=p__Proteobacteria--14:capture_species_counter=s__Achromobacter denitrificans--1||s__Contendobacter sp008933795--1||s__Hydrogenophaga pseudoflava--8||s__Hydrogenophaga sp002840835--2||s__Paraburkholderia sp000178415--1||s__UBA997 sp002291945--1:evalue_avg=9.6e-48:evalue_max=2.88e-47:evalue_min=2.96e-71:evalue_std=1.6627687752661222e-47:evalue_sum=2.88e-47:gapopen_avg=0.0:gapopen_max=0.0:gapopen_min=0.0:gapopen_std=0.0:gapopen_sum=0.0:gtdb_class_counter=c__Gammaproteobacteria--4:gtdb_domain_counter=d__Bacteria--4:gtdb_family_counter=f__Burkholderiaceae--4:gtdb_genus_counter=g__Hydrogenophaga--1||g__Janthinobacterium--1||g__Massilia--1||g__Variovorax--1:gtdb_order_counter=o__Burkholderiales--4:gtdb_phylum_counter=p__Proteobacteria--4:gtdb_species_counter=s__Hydrogenophaga pseudoflava--1||s__Janthinobacterium sp900156175--1||s__Massilia sp001485665--1||s__Variovorax sp004340105--1:heptad_counter=MCP-36H--18:lbd_counter=:lca_tree=f__Burkholderiaceae:length_avg=133.0:length_max=153.0:length_min=123.0:length_std=17.320508075688775:length_sum=399.0:mismatch_avg=20.666666666666668:mismatch_max=61.0:mismatch_min=0.0:mismatch_std=34.93326972004386:mismatch_sum=62.0:name=N1125658:qcovhsp_avg=99.03333333333335:qcovhsp_max=99.2:qcovhsp_min=98.7:qcovhsp_std=0.2886751345948129:qcovhsp_sum=297.1:qend_avg=133.33333333333334:qend_max=154.0:qend_min=123.0:qend_std=17.8978583448784:qend_sum=400.0:qstart_avg=1.3333333333333333:qstart_max=2.0:qstart_min=1.0:qstart_std=0.5773502691896257:qstart_sum=4.0:ref_name_counter=RS_GCF_001592285.1_protein.faa_NZ_BCWQ01000003.1_215@PF00015_full_PFAM.322.507--2||RS_GCF_014192155.1_protein.faa_NZ_JACHXO010000004.1_195@PF00015_full_PFAM.288.478--1:scovhsp_avg=71.16666666666667:scovhsp_max=80.5:scovhsp_min=66.5:scovhsp_std=8.082903768654761:scovhsp_sum=213.5:send_avg=139.33333333333334:send_max=158.0:send_min=130.0:send_std=16.165807537309522:send_sum=418.0:sstart_avg=7.333333333333333:sstart_max=8.0:sstart_min=6.0:sstart_std=1.1547005383792517:sstart_sum=22.0],(d1508d90-dc3b-4cc5-aab2-e1b95f27f304_5@MCPsignal.467.549:0.233115[&&NHX:Sample=rhiztom2:Type=capture:capture_class=c__Gammaproteobacteria:capture_domain=d__Bacteria:capture_family=f__Burkholderiaceae:capture_genus=g__Achromobacter:capture_order=o__Burkholderiales:capture_phylum=p__Proteobacteria:capture_species=s__Achromobacter xylosoxidans_C:heptad=MCP-36H],((13b49080-0555-41db-9954-1b6c4057e3cc_5@MCPsignal.223.269:0.0231041[&&NHX:Sample=rhizpot2:Type=capture:capture_class=c__Gammaproteobacteria:capture_domain=d__Bacteria:capture_family=f__Burkholderiaceae:capture_genus=g__Rubrivivax:capture_order=o__Burkholderiales:capture_phylum=p__Proteobacteria:capture_species=s__Rubrivivax sp903938815:heptad=MCP-36H],09c7c57d-1ad6-4886-92d1-4ad264429109_6@MCPsignal.168.190:5e-09[&&NHX:Sample=rhiztom3:Type=capture:besthit=100.0:bitscore=42.7:capture_class=c__Gammaproteobacteria:capture_domain=d__Bacteria:capture_family=f__Xanthomonadaceae:capture_genus=g__Stenotrophomonas:capture_order=o__Xanthomonadales:capture_phylum=p__Proteobacteria:capture_species=s__Stenotrophomonas sp002329155:evalue=8.55e-08:gapopen=0.0:heptad=MCP-36H:length=22.0:mismatch=0.0:qcovhsp=100.0:qend=22.0:qstart=1.0:ref_name=RS_GCF_000256565.1_protein.faa_NZ_AJHH01000818.1_1@PF00015_full_PFAM.1.33:scovhsp=68.8:send=24.0:sstart=3.0])0.414:0.114458[&&NHX:Sample_counter=rhizpot2--1||rhiztom3--1:Type_counter=capture--2:besthit_avg=100.0:besthit_max=100.0:besthit_min=100.0:besthit_std=0:besthit_sum=100.0:bitscore_avg=42.7:bitscore_max=42.7:bitscore_min=42.7:bitscore_std=0:bitscore_sum=42.7:capture_class_counter=c__Gammaproteobacteria--2:capture_domain_counter=d__Bacteria--2:capture_family_counter=f__Burkholderiaceae--1||f__Xanthomonadaceae--1:capture_genus_counter=g__Rubrivivax--1||g__Stenotrophomonas--1:capture_order_counter=o__Burkholderiales--1||o__Xanthomonadales--1:capture_phylum_counter=p__Proteobacteria--2:capture_species_counter=s__Rubrivivax sp903938815--1||s__Stenotrophomonas sp002329155--1:evalue_avg=8.55e-08:evalue_max=8.55e-08:evalue_min=8.55e-08:evalue_std=0:evalue_sum=8.55e-08:gapopen_avg=0.0:gapopen_max=0.0:gapopen_min=0.0:gapopen_std=0:gapopen_sum=0.0:gtdb_class_counter=:gtdb_domain_counter=:gtdb_family_counter=:gtdb_genus_counter=:gtdb_order_counter=:gtdb_phylum_counter=:gtdb_species_counter=:heptad_counter=MCP-36H--2:lbd_counter=:length_avg=22.0:length_max=22.0:length_min=22.0:length_std=0:length_sum=22.0:mismatch_avg=0.0:mismatch_max=0.0:mismatch_min=0.0:mismatch_std=0:mismatch_sum=0.0:name=N1125662:qcovhsp_avg=100.0:qcovhsp_max=100.0:qcovhsp_min=100.0:qcovhsp_std=0:qcovhsp_sum=100.0:qend_avg=22.0:qend_max=22.0:qend_min=22.0:qend_std=0:qend_sum=22.0:qstart_avg=1.0:qstart_max=1.0:qstart_min=1.0:qstart_std=0:qstart_sum=1.0:ref_name_counter=RS_GCF_000256565.1_protein.faa_NZ_AJHH01000818.1_1@PF00015_full_PFAM.1.33--1:scovhsp_avg=68.8:scovhsp_max=68.8:scovhsp_min=68.8:scovhsp_std=0:scovhsp_sum=68.8:send_avg=24.0:send_max=24.0:send_min=24.0:send_std=0:send_sum=24.0:sstart_avg=3.0:sstart_max=3.0:sstart_min=3.0:sstart_std=0:sstart_sum=3.0],((RS_GCF_002257565.1_protein.faa_NZ_CP022736.1_3808@PF00015_full_PFAM.328.515:0.00694363[&&NHX:Type=GTDB:gtdb_class=c__Gammaproteobacteria:gtdb_domain=d__Bacteria:gtdb_family=f__Burkholderiaceae:gtdb_genus=g__Herbaspirillum:gtdb_order=o__Burkholderiales:gtdb_phylum=p__Proteobacteria:gtdb_species=s__Herbaspirillum sp002257565:heptad=MCP-36H:species=d__Bacteria_p__Proteobacteria_c__Gammaproteobacteria_o__Burkholderiales_f__Burkholderiaceae_g__Herbaspirillum_s__Herbaspirillum sp002257565],RS_GCF_000282135.1_protein.faa_NZ_AKJW01000018.1_118@PF00015_full_PFAM.328.516:0.012487[&&NHX:Type=GTDB:gtdb_class=c__Gammaproteobacteria:gtdb_domain=d__Bacteria:gtdb_family=f__Burkholderiaceae:gtdb_genus=g__Herbaspirillum:gtdb_order=o__Burkholderiales:gtdb_phylum=p__Proteobacteria:gtdb_species=s__Herbaspirillum sp000282135:heptad=MCP-36H:species=d__Bacteria_p__Proteobacteria_c__Gammaproteobacteria_o__Burkholderiales_f__Burkholderiaceae_g__Herbaspirillum_s__Herbaspirillum sp000282135])0.973:0.128573[&&NHX:Sample_counter=:Type_counter=GTDB--2:capture_class_counter=:capture_domain_counter=:capture_family_counter=:capture_genus_counter=:capture_order_counter=:capture_phylum_counter=:capture_species_counter=:evoltype=D:gtdb_class_counter=c__Gammaproteobacteria--2:gtdb_domain_counter=d__Bacteria--2:gtdb_family_counter=f__Burkholderiaceae--2:gtdb_genus_counter=g__Herbaspirillum--2:gtdb_order_counter=o__Burkholderiales--2:gtdb_phylum_counter=p__Proteobacteria--2:gtdb_species_counter=s__Herbaspirillum sp000282135--1||s__Herbaspirillum sp002257565--1:heptad_counter=MCP-36H--2:lbd_counter=:lca=d__Bacteria:lca_tree=g__Herbaspirillum:name=N1125665:ref_name_counter=],(RS_GCF_900100305.1_protein.faa_NZ_FNEY01000004.1_83@PF00015_full_PFAM.326.510:0.219788[&&NHX:Type=GTDB:gtdb_class=c__Gammaproteobacteria:gtdb_domain=d__Bacteria:gtdb_family=f__Burkholderiaceae:gtdb_genus=g__Acidovorax_A:gtdb_order=o__Burkholderiales:gtdb_phylum=p__Proteobacteria:gtdb_species=s__Acidovorax_A citrulli:heptad=MCP-36H:species=d__Bacteria_p__Proteobacteria_c__Gammaproteobacteria_o__Burkholderiales_f__Burkholderiaceae_g__Acidovorax_A_s__Acidovorax_A citrulli],RS_GCF_001040945.1_protein.faa_NZ_CP011930.1_1316@PF00015_full_PFAM.334.528:0.0991879[&&NHX:Type=GTDB:gtdb_class=c__Gammaproteobacteria:gtdb_domain=d__Bacteria:gtdb_family=f__Burkholderiaceae:gtdb_genus=g__Herbaspirillum:gtdb_order=o__Burkholderiales:gtdb_phylum=p__Proteobacteria:gtdb_species=s__Herbaspirillum seropedicae:heptad=MCP-36H:species=d__Bacteria_p__Proteobacteria_c__Gammaproteobacteria_o__Burkholderiales_f__Burkholderiaceae_g__Herbaspirillum_s__Herbaspirillum seropedicae])0.993:0.162368[&&NHX:Sample_counter=:Type_counter=GTDB--2:capture_class_counter=:capture_domain_counter=:capture_family_counter=:capture_genus_counter=:capture_order_counter=:capture_phylum_counter=:capture_species_counter=:evoltype=D:gtdb_class_counter=c__Gammaproteobacteria--2:gtdb_domain_counter=d__Bacteria--2:gtdb_family_counter=f__Burkholderiaceae--2:gtdb_genus_counter=g__Acidovorax_A--1||g__Herbaspirillum--1:gtdb_order_counter=o__Burkholderiales--2:gtdb_phylum_counter=p__Proteobacteria--2:gtdb_species_counter=s__Acidovorax_A citrulli--1||s__Herbaspirillum seropedicae--1:heptad_counter=MCP-36H--2:lbd_counter=:lca=d__Bacteria:lca_tree=f__Burkholderiaceae:name=N1125668:ref_name_counter=])0.868:0.173807[&&NHX:Sample_counter=:Type_counter=GTDB--4:capture_class_counter=:capture_domain_counter=:capture_family_counter=:capture_genus_counter=:capture_order_counter=:capture_phylum_counter=:capture_species_counter=:evoltype=D:gtdb_class_counter=c__Gammaproteobacteria--4:gtdb_domain_counter=d__Bacteria--4:gtdb_family_counter=f__Burkholderiaceae--4:gtdb_genus_counter=g__Acidovorax_A--1||g__Herbaspirillum--3:gtdb_order_counter=o__Burkholderiales--4:gtdb_phylum_counter=p__Proteobacteria--4:gtdb_species_counter=s__Acidovorax_A citrulli--1||s__Herbaspirillum seropedicae--1||s__Herbaspirillum sp000282135--1||s__Herbaspirillum sp002257565--1:heptad_counter=MCP-36H--4:lbd_counter=:lca=d__Bacteria:lca_tree=f__Burkholderiaceae:name=N1125669:ref_name_counter=])0.592:0.0787189[&&NHX:Sample_counter=rhizpot2--1||rhiztom3--1:Type_counter=GTDB--4||capture--2:besthit_avg=100.0:besthit_max=100.0:besthit_min=100.0:besthit_std=0:besthit_sum=100.0:bitscore_avg=42.7:bitscore_max=42.7:bitscore_min=42.7:bitscore_std=0:bitscore_sum=42.7:capture_class_counter=c__Gammaproteobacteria--2:capture_domain_counter=d__Bacteria--2:capture_family_counter=f__Burkholderiaceae--1||f__Xanthomonadaceae--1:capture_genus_counter=g__Rubrivivax--1||g__Stenotrophomonas--1:capture_order_counter=o__Burkholderiales--1||o__Xanthomonadales--1:capture_phylum_counter=p__Proteobacteria--2:capture_species_counter=s__Rubrivivax sp903938815--1||s__Stenotrophomonas sp002329155--1:evalue_avg=8.55e-08:evalue_max=8.55e-08:evalue_min=8.55e-08:evalue_std=0:evalue_sum=8.55e-08:gapopen_avg=0.0:gapopen_max=0.0:gapopen_min=0.0:gapopen_std=0:gapopen_sum=0.0:gtdb_class_counter=c__Gammaproteobacteria--4:gtdb_domain_counter=d__Bacteria--4:gtdb_family_counter=f__Burkholderiaceae--4:gtdb_genus_counter=g__Acidovorax_A--1||g__Herbaspirillum--3:gtdb_order_counter=o__Burkholderiales--4:gtdb_phylum_counter=p__Proteobacteria--4:gtdb_species_counter=s__Acidovorax_A citrulli--1||s__Herbaspirillum seropedicae--1||s__Herbaspirillum sp000282135--1||s__Herbaspirillum sp002257565--1:heptad_counter=MCP-36H--6:lbd_counter=:lca_tree=f__Burkholderiaceae:length_avg=22.0:length_max=22.0:length_min=22.0:length_std=0:length_sum=22.0:mismatch_avg=0.0:mismatch_max=0.0:mismatch_min=0.0:mismatch_std=0:mismatch_sum=0.0:name=N1125670:qcovhsp_avg=100.0:qcovhsp_max=100.0:qcovhsp_min=100.0:qcovhsp_std=0:qcovhsp_sum=100.0:qend_avg=22.0:qend_max=22.0:qend_min=22.0:qend_std=0:qend_sum=22.0:qstart_avg=1.0:qstart_max=1.0:qstart_min=1.0:qstart_std=0:qstart_sum=1.0:ref_name_counter=RS_GCF_000256565.1_protein.faa_NZ_AJHH01000818.1_1@PF00015_full_PFAM.1.33--1:scovhsp_avg=68.8:scovhsp_max=68.8:scovhsp_min=68.8:scovhsp_std=0:scovhsp_sum=68.8:send_avg=24.0:send_max=24.0:send_min=24.0:send_std=0:send_sum=24.0:sstart_avg=3.0:sstart_max=3.0:sstart_min=3.0:sstart_std=0:sstart_sum=3.0])0.673:0.0374371[&&NHX:Sample_counter=rhizpot2--1||rhiztom2--1||rhiztom3--1:Type_counter=GTDB--4||capture--3:besthit_avg=100.0:besthit_max=100.0:besthit_min=100.0:besthit_std=0:besthit_sum=100.0:bitscore_avg=42.7:bitscore_max=42.7:bitscore_min=42.7:bitscore_std=0:bitscore_sum=42.7:capture_class_counter=c__Gammaproteobacteria--3:capture_domain_counter=d__Bacteria--3:capture_family_counter=f__Burkholderiaceae--2||f__Xanthomonadaceae--1:capture_genus_counter=g__Achromobacter--1||g__Rubrivivax--1||g__Stenotrophomonas--1:capture_order_counter=o__Burkholderiales--2||o__Xanthomonadales--1:capture_phylum_counter=p__Proteobacteria--3:capture_species_counter=s__Achromobacter xylosoxidans_C--1||s__Rubrivivax sp903938815--1||s__Stenotrophomonas sp002329155--1:evalue_avg=8.55e-08:evalue_max=8.55e-08:evalue_min=8.55e-08:evalue_std=0:evalue_sum=8.55e-08:gapopen_avg=0.0:gapopen_max=0.0:gapopen_min=0.0:gapopen_std=0:gapopen_sum=0.0:gtdb_class_counter=c__Gammaproteobacteria--4:gtdb_domain_counter=d__Bacteria--4:gtdb_family_counter=f__Burkholderiaceae--4:gtdb_genus_counter=g__Acidovorax_A--1||g__Herbaspirillum--3:gtdb_order_counter=o__Burkholderiales--4:gtdb_phylum_counter=p__Proteobacteria--4:gtdb_species_counter=s__Acidovorax_A citrulli--1||s__Herbaspirillum seropedicae--1||s__Herbaspirillum sp000282135--1||s__Herbaspirillum sp002257565--1:heptad_counter=MCP-36H--7:lbd_counter=:lca_tree=f__Burkholderiaceae:length_avg=22.0:length_max=22.0:length_min=22.0:length_std=0:length_sum=22.0:mismatch_avg=0.0:mismatch_max=0.0:mismatch_min=0.0:mismatch_std=0:mismatch_sum=0.0:name=N1125671:qcovhsp_avg=100.0:qcovhsp_max=100.0:qcovhsp_min=100.0:qcovhsp_std=0:qcovhsp_sum=100.0:qend_avg=22.0:qend_max=22.0:qend_min=22.0:qend_std=0:qend_sum=22.0:qstart_avg=1.0:qstart_max=1.0:qstart_min=1.0:qstart_std=0:qstart_sum=1.0:ref_name_counter=RS_GCF_000256565.1_protein.faa_NZ_AJHH01000818.1_1@PF00015_full_PFAM.1.33--1:scovhsp_avg=68.8:scovhsp_max=68.8:scovhsp_min=68.8:scovhsp_std=0:scovhsp_sum=68.8:send_avg=24.0:send_max=24.0:send_min=24.0:send_std=0:send_sum=24.0:sstart_avg=3.0:sstart_max=3.0:sstart_min=3.0:sstart_std=0:sstart_sum=3.0])0.773:0.0143082[&&NHX:Sample_counter=rhizpot1--2||rhizpot2--1||rhiztom1--4||rhiztom2--3||rhiztom3--7:Type_counter=GTDB--8||capture--17:besthit_avg=89.825:besthit_max=100.0:besthit_min=60.1:besthit_std=19.820254791500535:besthit_sum=359.3:bitscore_avg=154.175:bitscore_max=212.0:bitscore_min=42.7:bitscore_std=79.11503755081374:bitscore_sum=616.7:capture_class_counter=c__Gammaproteobacteria--17:capture_domain_counter=d__Bacteria--17:capture_family_counter=f__Burkholderiaceae--15||f__Competibacteraceae--1||f__Xanthomonadaceae--1:capture_genus_counter=g__Achromobacter--2||g__Contendobacter--1||g__Hydrogenophaga--10||g__Paraburkholderia--1||g__Rubrivivax--1||g__Stenotrophomonas--1||g__UBA997--1:capture_order_counter=o__Burkholderiales--15||o__Competibacterales--1||o__Xanthomonadales--1:capture_phylum_counter=p__Proteobacteria--17:capture_species_counter=s__Achromobacter denitrificans--1||s__Achromobacter xylosoxidans_C--1||s__Contendobacter sp008933795--1||s__Hydrogenophaga pseudoflava--8||s__Hydrogenophaga sp002840835--2||s__Paraburkholderia sp000178415--1||s__Rubrivivax sp903938815--1||s__Stenotrophomonas sp002329155--1||s__UBA997 sp002291945--1:evalue_avg=2.1375e-08:evalue_max=8.55e-08:evalue_min=2.96e-71:evalue_std=4.275e-08:evalue_sum=8.55e-08:gapopen_avg=0.0:gapopen_max=0.0:gapopen_min=0.0:gapopen_std=0.0:gapopen_sum=0.0:gtdb_class_counter=c__Gammaproteobacteria--8:gtdb_domain_counter=d__Bacteria--8:gtdb_family_counter=f__Burkholderiaceae--8:gtdb_genus_counter=g__Acidovorax_A--1||g__Herbaspirillum--3||g__Hydrogenophaga--1||g__Janthinobacterium--1||g__Massilia--1||g__Variovorax--1:gtdb_order_counter=o__Burkholderiales--8:gtdb_phylum_counter=p__Proteobacteria--8:gtdb_species_counter=s__Acidovorax_A citrulli--1||s__Herbaspirillum seropedicae--1||s__Herbaspirillum sp000282135--1||s__Herbaspirillum sp002257565--1||s__Hydrogenophaga pseudoflava--1||s__Janthinobacterium sp900156175--1||s__Massilia sp001485665--1||s__Variovorax sp004340105--1:heptad_counter=MCP-36H--25:lbd_counter=:lca_tree=f__Burkholderiaceae:length_avg=105.25:length_max=153.0:length_min=22.0:length_std=57.273466806192204:length_sum=421.0:mismatch_avg=15.5:mismatch_max=61.0:mismatch_min=0.0:mismatch_std=30.33699611585388:mismatch_sum=62.0:name=N1125672:qcovhsp_avg=99.27499999999999:qcovhsp_max=100.0:qcovhsp_min=98.7:qcovhsp_std=0.5377421934967213:qcovhsp_sum=397.09999999999997:qend_avg=105.5:qend_max=154.0:qend_min=22.0:qend_std=57.55287424041769:qend_sum=422.0:qstart_avg=1.25:qstart_max=2.0:qstart_min=1.0:qstart_std=0.5:qstart_sum=5.0:ref_name_counter=RS_GCF_000256565.1_protein.faa_NZ_AJHH01000818.1_1@PF00015_full_PFAM.1.33--1||RS_GCF_001592285.1_protein.faa_NZ_BCWQ01000003.1_215@PF00015_full_PFAM.322.507--2||RS_GCF_014192155.1_protein.faa_NZ_JACHXO010000004.1_195@PF00015_full_PFAM.288.478--1:scovhsp_avg=70.575:scovhsp_max=80.5:scovhsp_min=66.5:scovhsp_std=6.704911135379301:scovhsp_sum=282.3:send_avg=110.5:send_max=158.0:send_min=24.0:send_std=59.15798058306814:send_sum=442.0:sstart_avg=6.25:sstart_max=8.0:sstart_min=3.0:sstart_std=2.362907813126304:sstart_sum=25.0],((((RS_GCF_003852545.1_protein.faa_NZ_QAJR01000058.1_8@PF00015_full_PFAM.329.509:5e-09[&&NHX:Type=GTDB:gtdb_class=c__Gammaproteobacteria:gtdb_domain=d__Bacteria:gtdb_family=f__Burkholderiaceae:gtdb_genus=g__Acidovorax:gtdb_order=o__Burkholderiales:gtdb_phylum=p__Proteobacteria:gtdb_species=s__Acidovorax sp003852545:heptad=MCP-36H:species=d__Bacteria_p__Proteobacteria_c__Gammaproteobacteria_o__Burkholderiales_f__Burkholderiaceae_g__Acidovorax_s__Acidovorax sp003852545],(RS_GCF_003058055.1_protein.faa_NZ_QBTZ01000001.1_381@PF00015_full_PFAM.341.523:0.0257358[&&NHX:Type=GTDB:gtdb_class=c__Gammaproteobacteria:gtdb_domain=d__Bacteria:gtdb_family=f__Burkholderiaceae:gtdb_genus=g__Acidovorax:gtdb_order=o__Burkholderiales:gtdb_phylum=p__Proteobacteria:gtdb_species=s__Acidovorax sp003058055:heptad=MCP-36H:species=d__Bacteria_p__Proteobacteria_c__Gammaproteobacteria_o__Burkholderiales_f__Burkholderiaceae_g__Acidovorax_s__Acidovorax sp003058055],RS_GCF_002797445.1_protein.faa_NZ_PGEP01000001.1_1079@PF00015_full_PFAM.328.508:0.0690552[&&NHX:Type=GTDB:gtdb_class=c__Gammaproteobacteria:gtdb_domain=d__Bacteria:gtdb_family=f__Burkholderiaceae:gtdb_genus=g__Acidovorax:gtdb_order=o__Burkholderiales:gtdb_phylum=p__Proteobacteria:gtdb_species=s__Acidovorax sp002797445:heptad=MCP-36H:species=d__Bacteria_p__Proteobacteria_c__Gammaproteobacteria_o__Burkholderiales_f__Burkholderiaceae_g__Acidovorax_s__Acidovorax sp002797445])0.911:0.0180543[&&NHX:Sample_counter=:Type_counter=GTDB--2:capture_class_counter=:capture_domain_counter=:capture_family_counter=:capture_genus_counter=:capture_order_counter=:capture_phylum_counter=:capture_species_counter=:evoltype=D:gtdb_class_counter=c__Gammaproteobacteria--2:gtdb_domain_counter=d__Bacteria--2:gtdb_family_counter=f__Burkholderiaceae--2:gtdb_genus_counter=g__Acidovorax--2:gtdb_order_counter=o__Burkholderiales--2:gtdb_phylum_counter=p__Proteobacteria--2:gtdb_species_counter=s__Acidovorax sp002797445--1||s__Acidovorax sp003058055--1:heptad_counter=MCP-36H--2:lbd_counter=:lca=d__Bacteria:lca_tree=g__Acidovorax:name=N1125676:ref_name_counter=])0.995:0.164706[&&NHX:Sample_counter=:Type_counter=GTDB--3:capture_class_counter=:capture_domain_counter=:capture_family_counter=:capture_genus_counter=:capture_order_counter=:capture_phylum_counter=:capture_species_counter=:evoltype=D:gtdb_class_counter=c__Gammaproteobacteria--3:gtdb_domain_counter=d__Bacteria--3:gtdb_family_counter=f__Burkholderiaceae--3:gtdb_genus_counter=g__Acidovorax--3:gtdb_order_counter=o__Burkholderiales--3:gtdb_phylum_counter=p__Proteobacteria--3:gtdb_species_counter=s__Acidovorax sp002797445--1||s__Acidovorax sp003058055--1||s__Acidovorax sp003852545--1:heptad_counter=MCP-36H--3:lbd_counter=:lca=d__Bacteria:lca_tree=g__Acidovorax:name=N1125677:ref_name_counter=],(GB_GCA_019236485.1_protein.faa_JAFAIY010000073.1_4@PF00015_full_PFAM.235.506:0.168362[&&NHX:Type=GTDB:gtdb_class=c__Gammaproteobacteria:gtdb_domain=d__Bacteria:gtdb_family=f__Burkholderiaceae:gtdb_genus=g__Comamonas:gtdb_order=o__Burkholderiales:gtdb_phylum=p__Proteobacteria:gtdb_species=s__Comamonas sp019236485:heptad=MCP-36H:species=d__Bacteria_p__Proteobacteria_c__Gammaproteobacteria_o__Burkholderiales_f__Burkholderiaceae_g__Comamonas_s__Comamonas sp019236485],(RS_GCF_000400995.2_protein.faa_NZ_DF238950.1_99@PF00015_full_PFAM.333.509:0.195962[&&NHX:Type=GTDB:gtdb_class=c__Gammaproteobacteria:gtdb_domain=d__Bacteria:gtdb_family=f__Burkholderiaceae:gtdb_genus=g__MR-S7:gtdb_order=o__Burkholderiales:gtdb_phylum=p__Proteobacteria:gtdb_species=s__MR-S7 sp000400995:heptad=MCP-36H:species=d__Bacteria_p__Proteobacteria_c__Gammaproteobacteria_o__Burkholderiales_f__Burkholderiaceae_g__MR-S7_s__MR-S7 sp000400995],933434b8-e371-48b0-a044-2d78a1c171b9_2@MCPsignal.119.147:0.404454[&&NHX:Sample=rhizpot1:Type=capture:capture_class=c__Polyangia:capture_domain=d__Bacteria:capture_family=f__Sandaracinaceae:capture_genus=g__MED-G138:capture_order=o__Polyangiales:capture_phylum=p__Myxococcota:capture_species=s__MED-G138 sp004213565:heptad=MCP-34H])0.731:0.0704929[&&NHX:Sample_counter=rhizpot1--1:Type_counter=GTDB--1||capture--1:capture_class_counter=c__Polyangia--1:capture_domain_counter=d__Bacteria--1:capture_family_counter=f__Sandaracinaceae--1:capture_genus_counter=g__MED-G138--1:capture_order_counter=o__Polyangiales--1:capture_phylum_counter=p__Myxococcota--1:capture_species_counter=s__MED-G138 sp004213565--1:gtdb_class_counter=c__Gammaproteobacteria--1:gtdb_domain_counter=d__Bacteria--1:gtdb_family_counter=f__Burkholderiaceae--1:gtdb_genus_counter=g__MR-S7--1:gtdb_order_counter=o__Burkholderiales--1:gtdb_phylum_counter=p__Proteobacteria--1:gtdb_species_counter=s__MR-S7 sp000400995--1:heptad_counter=MCP-34H--1||MCP-36H--1:lbd_counter=:lca_tree=s__MR-S7 sp000400995:name=N1125681:ref_name_counter=])0.891:0.0609336[&&NHX:Sample_counter=rhizpot1--1:Type_counter=GTDB--2||capture--1:capture_class_counter=c__Polyangia--1:capture_domain_counter=d__Bacteria--1:capture_family_counter=f__Sandaracinaceae--1:capture_genus_counter=g__MED-G138--1:capture_order_counter=o__Polyangiales--1:capture_phylum_counter=p__Myxococcota--1:capture_species_counter=s__MED-G138 sp004213565--1:gtdb_class_counter=c__Gammaproteobacteria--2:gtdb_domain_counter=d__Bacteria--2:gtdb_family_counter=f__Burkholderiaceae--2:gtdb_genus_counter=g__Comamonas--1||g__MR-S7--1:gtdb_order_counter=o__Burkholderiales--2:gtdb_phylum_counter=p__Proteobacteria--2:gtdb_species_counter=s__Comamonas sp019236485--1||s__MR-S7 sp000400995--1:heptad_counter=MCP-34H--1||MCP-36H--2:lbd_counter=:lca_tree=f__Burkholderiaceae:name=N1125682:ref_name_counter=])0.972:0.13416[&&NHX:Sample_counter=rhizpot1--1:Type_counter=GTDB--5||capture--1:capture_class_counter=c__Polyangia--1:capture_domain_counter=d__Bacteria--1:capture_family_counter=f__Sandaracinaceae--1:capture_genus_counter=g__MED-G138--1:capture_order_counter=o__Polyangiales--1:capture_phylum_counter=p__Myxococcota--1:capture_species_counter=s__MED-G138 sp004213565--1:gtdb_class_counter=c__Gammaproteobacteria--5:gtdb_domain_counter=d__Bacteria--5:gtdb_family_counter=f__Burkholderiaceae--5:gtdb_genus_counter=g__Acidovorax--3||g__Comamonas--1||g__MR-S7--1:gtdb_order_counter=o__Burkholderiales--5:gtdb_phylum_counter=p__Proteobacteria--5:gtdb_species_counter=s__Acidovorax sp002797445--1||s__Acidovorax sp003058055--1||s__Acidovorax sp003852545--1||s__Comamonas sp019236485--1||s__MR-S7 sp000400995--1:heptad_counter=MCP-34H--1||MCP-36H--5:lbd_counter=:lca_tree=f__Burkholderiaceae:name=N1125683:ref_name_counter=],((RS_GCF_002176815.1_protein.faa_NZ_CP021648.1_53@PF00015_full_PFAM.319.503:0.010065[&&NHX:Type=GTDB:gtdb_class=c__Gammaproteobacteria:gtdb_domain=d__Bacteria:gtdb_family=f__Burkholderiaceae:gtdb_genus=g__Acidovorax:gtdb_order=o__Burkholderiales:gtdb_phylum=p__Proteobacteria:gtdb_species=s__Acidovorax sp002176815:heptad=MCP-36H:species=d__Bacteria_p__Proteobacteria_c__Gammaproteobacteria_o__Burkholderiales_f__Burkholderiaceae_g__Acidovorax_s__Acidovorax sp002176815],GB_GCA_002327945.1_protein.faa_DCVY01000097.1_2@PF00015_full_PFAM.318.503:0.0139616[&&NHX:Type=GTDB:gtdb_class=c__Gammaproteobacteria:gtdb_domain=d__Bacteria:gtdb_family=f__Burkholderiaceae:gtdb_genus=g__Acidovorax:gtdb_order=o__Burkholderiales:gtdb_phylum=p__Proteobacteria:gtdb_species=s__Acidovorax delafieldii_C:heptad=MCP-36H:species=d__Bacteria_p__Proteobacteria_c__Gammaproteobacteria_o__Burkholderiales_f__Burkholderiaceae_g__Acidovorax_s__Acidovorax delafieldii_C])0.783:0.0206992[&&NHX:Sample_counter=:Type_counter=GTDB--2:capture_class_counter=:capture_domain_counter=:capture_family_counter=:capture_genus_counter=:capture_order_counter=:capture_phylum_counter=:capture_species_counter=:evoltype=D:gtdb_class_counter=c__Gammaproteobacteria--2:gtdb_domain_counter=d__Bacteria--2:gtdb_family_counter=f__Burkholderiaceae--2:gtdb_genus_counter=g__Acidovorax--2:gtdb_order_counter=o__Burkholderiales--2:gtdb_phylum_counter=p__Proteobacteria--2:gtdb_species_counter=s__Acidovorax delafieldii_C--1||s__Acidovorax sp002176815--1:heptad_counter=MCP-36H--2:lbd_counter=:lca=d__Bacteria:lca_tree=g__Acidovorax:name=N1125686:ref_name_counter=],(RS_GCF_012932145.1_protein.faa_NZ_MWOK01000016.1_34@PF00015_full_PFAM.319.506:0.0556662[&&NHX:Type=GTDB:gtdb_class=c__Gammaproteobacteria:gtdb_domain=d__Bacteria:gtdb_family=f__Burkholderiaceae:gtdb_genus=g__Giesbergeria:gtdb_order=o__Burkholderiales:gtdb_phylum=p__Proteobacteria:gtdb_species=s__Giesbergeria sp012932145:heptad=MCP-36H:species=d__Bacteria_p__Proteobacteria_c__Gammaproteobacteria_o__Burkholderiales_f__Burkholderiaceae_g__Giesbergeria_s__Giesbergeria sp012932145],RS_GCF_002157145.1_protein.faa_NZ_CP021361.1_78@PF00015_full_PFAM.317.507:0.0581921[&&NHX:Type=GTDB:gtdb_class=c__Gammaproteobacteria:gtdb_domain=d__Bacteria:gtdb_family=f__Burkholderiaceae:gtdb_genus=g__Acidovorax:gtdb_order=o__Burkholderiales:gtdb_phylum=p__Proteobacteria:gtdb_species=s__Acidovorax carolinensis:heptad=MCP-36H:species=d__Bacteria_p__Proteobacteria_c__Gammaproteobacteria_o__Burkholderiales_f__Burkholderiaceae_g__Acidovorax_s__Acidovorax carolinensis])0:7e-09[&&NHX:Sample_counter=:Type_counter=GTDB--2:capture_class_counter=:capture_domain_counter=:capture_family_counter=:capture_genus_counter=:capture_order_counter=:capture_phylum_counter=:capture_species_counter=:evoltype=D:gtdb_class_counter=c__Gammaproteobacteria--2:gtdb_domain_counter=d__Bacteria--2:gtdb_family_counter=f__Burkholderiaceae--2:gtdb_genus_counter=g__Acidovorax--1||g__Giesbergeria--1:gtdb_order_counter=o__Burkholderiales--2:gtdb_phylum_counter=p__Proteobacteria--2:gtdb_species_counter=s__Acidovorax carolinensis--1||s__Giesbergeria sp012932145--1:heptad_counter=MCP-36H--2:lbd_counter=:lca=d__Bacteria:lca_tree=f__Burkholderiaceae:name=N1125689:ref_name_counter=])0.995:0.208033[&&NHX:Sample_counter=:Type_counter=GTDB--4:capture_class_counter=:capture_domain_counter=:capture_family_counter=:capture_genus_counter=:capture_order_counter=:capture_phylum_counter=:capture_species_counter=:evoltype=D:gtdb_class_counter=c__Gammaproteobacteria--4:gtdb_domain_counter=d__Bacteria--4:gtdb_family_counter=f__Burkholderiaceae--4:gtdb_genus_counter=g__Acidovorax--3||g__Giesbergeria--1:gtdb_order_counter=o__Burkholderiales--4:gtdb_phylum_counter=p__Proteobacteria--4:gtdb_species_counter=s__Acidovorax carolinensis--1||s__Acidovorax delafieldii_C--1||s__Acidovorax sp002176815--1||s__Giesbergeria sp012932145--1:heptad_counter=MCP-36H--4:lbd_counter=:lca=d__Bacteria:lca_tree=f__Burkholderiaceae:name=N1125690:ref_name_counter=])0.999:0.201522[&&NHX:Sample_counter=rhizpot1--1:Type_counter=GTDB--9||capture--1:capture_class_counter=c__Polyangia--1:capture_domain_counter=d__Bacteria--1:capture_family_counter=f__Sandaracinaceae--1:capture_genus_counter=g__MED-G138--1:capture_order_counter=o__Polyangiales--1:capture_phylum_counter=p__Myxococcota--1:capture_species_counter=s__MED-G138 sp004213565--1:evoltype=D:gtdb_class_counter=c__Gammaproteobacteria--9:gtdb_domain_counter=d__Bacteria--9:gtdb_family_counter=f__Burkholderiaceae--9:gtdb_genus_counter=g__Acidovorax--6||g__Comamonas--1||g__Giesbergeria--1||g__MR-S7--1:gtdb_order_counter=o__Burkholderiales--9:gtdb_phylum_counter=p__Proteobacteria--9:gtdb_species_counter=s__Acidovorax carolinensis--1||s__Acidovorax delafieldii_C--1||s__Acidovorax sp002176815--1||s__Acidovorax sp002797445--1||s__Acidovorax sp003058055--1||s__Acidovorax sp003852545--1||s__Comamonas sp019236485--1||s__Giesbergeria sp012932145--1||s__MR-S7 sp000400995--1:heptad_counter=MCP-34H--1||MCP-36H--9:lbd_counter=:lca=d__Bacteria:lca_tree=f__Burkholderiaceae:name=N1125691:ref_name_counter=],((((RS_GCF_012933545.1_protein.faa_NZ_JAADJU010000001.1_640@PF00015_full_PFAM.449.628:0.15028[&&NHX:Type=GTDB:gtdb_class=c__Gammaproteobacteria:gtdb_domain=d__Bacteria:gtdb_family=f__Enterobacteriaceae:gtdb_genus=g__Rouxiella:gtdb_order=o__Enterobacterales:gtdb_phylum=p__Proteobacteria:gtdb_species=s__Rouxiella aceris:heptad=MCP-36H:species=d__Bacteria_p__Proteobacteria_c__Gammaproteobacteria_o__Enterobacterales_f__Enterobacteriaceae_g__Rouxiella_s__Rouxiella aceris],(RS_GCF_000735345.1_protein.faa_NZ_JMPJ01000071.1_51@PF00015_full_PFAM.451.630:0.108597[&&NHX:Type=GTDB:gtdb_class=c__Gammaproteobacteria:gtdb_domain=d__Bacteria:gtdb_family=f__Enterobacteriaceae:gtdb_genus=g__Ewingella:gtdb_order=o__Enterobacterales:gtdb_phylum=p__Proteobacteria:gtdb_species=s__Ewingella americana:heptad=MCP-36H:species=d__Bacteria_p__Proteobacteria_c__Gammaproteobacteria_o__Enterobacterales_f__Enterobacteriaceae_g__Ewingella_s__Ewingella americana],(((((RS_GCF_019049625.1_protein.faa_NZ_JAFMOY010000129.1_160@PF00015_full_PFAM.453.632:0.00799931[&&NHX:Type=GTDB:gtdb_class=c__Gammaproteobacteria:gtdb_domain=d__Bacteria:gtdb_family=f__Enterobacteriaceae:gtdb_genus=g__Rahnella:gtdb_order=o__Enterobacterales:gtdb_phylum=p__Proteobacteria:gtdb_species=s__Rahnella sp019049625:heptad=MCP-36H:species=d__Bacteria_p__Proteobacteria_c__Gammaproteobacteria_o__Enterobacterales_f__Enterobacteriaceae_g__Rahnella_s__Rahnella sp019049625],(RS_GCF_004330295.1_protein.faa_NZ_SJOJ01000036.1_18@PF00015_full_PFAM.453.632:5e-09[&&NHX:Type=GTDB:gtdb_class=c__Gammaproteobacteria:gtdb_domain=d__Bacteria:gtdb_family=f__Enterobacteriaceae:gtdb_genus=g__Rahnella:gtdb_order=o__Enterobacterales:gtdb_phylum=p__Proteobacteria:gtdb_species=s__Rahnella victoriana:heptad=MCP-36H:species=d__Bacteria_p__Proteobacteria_c__Gammaproteobacteria_o__Enterobacterales_f__Enterobacteriaceae_g__Rahnella_s__Rahnella victoriana],RS_GCF_003614975.1_protein.faa_NZ_QZWI01000009.1_167@PF00015_full_PFAM.454.632:5e-09[&&NHX:Type=GTDB:gtdb_class=c__Gammaproteobacteria:gtdb_domain=d__Bacteria:gtdb_family=f__Enterobacteriaceae:gtdb_genus=g__Rahnella:gtdb_order=o__Enterobacterales:gtdb_phylum=p__Proteobacteria:gtdb_species=s__Rahnella bruchi:heptad=MCP-36H:species=d__Bacteria_p__Proteobacteria_c__Gammaproteobacteria_o__Enterobacterales_f__Enterobacteriaceae_g__Rahnella_s__Rahnella bruchi])0:5e-09[&&NHX:Sample_counter=:Type_counter=GTDB--2:capture_class_counter=:capture_domain_counter=:capture_family_counter=:capture_genus_counter=:capture_order_counter=:capture_phylum_counter=:capture_species_counter=:evoltype=D:gtdb_class_counter=c__Gammaproteobacteria--2:gtdb_domain_counter=d__Bacteria--2:gtdb_family_counter=f__Enterobacteriaceae--2:gtdb_genus_counter=g__Rahnella--2:gtdb_order_counter=o__Enterobacterales--2:gtdb_phylum_counter=p__Proteobacteria--2:gtdb_species_counter=s__Rahnella bruchi--1||s__Rahnella victoriana--1:heptad_counter=MCP-36H--2:lbd_counter=:lca=d__Bacteria:lca_tree=g__Rahnella:name=N1125697:ref_name_counter=])0.918:0.00400197[&&NHX:Sample_counter=:Type_counter=GTDB--3:capture_class_counter=:capture_domain_counter=:capture_family_counter=:capture_genus_counter=:capture_order_counter=:capture_phylum_counter=:capture_species_counter=:evoltype=D:gtdb_class_counter=c__Gammaproteobacteria--3:gtdb_domain_counter=d__Bacteria--3:gtdb_family_counter=f__Enterobacteriaceae--3:gtdb_genus_counter=g__Rahnella--3:gtdb_order_counter=o__Enterobacterales--3:gtdb_phylum_counter=p__Proteobacteria--3:gtdb_species_counter=s__Rahnella bruchi--1||s__Rahnella sp019049625--1||s__Rahnella victoriana--1:heptad_counter=MCP-36H--3:lbd_counter=:lca=d__Bacteria:lca_tree=g__Rahnella:name=N1125698:ref_name_counter=],((RS_GCF_001422575.1_protein.faa_NZ_LMLJ01000058.1_109@PF00015_full_PFAM.460.632:0.0391309[&&NHX:Type=GTDB:gtdb_class=c__Gammaproteobacteria:gtdb_domain=d__Bacteria:gtdb_family=f__Enterobacteriaceae:gtdb_genus=g__Rahnella:gtdb_order=o__Enterobacterales:gtdb_phylum=p__Proteobacteria:gtdb_species=s__Rahnella sp001422575:heptad=MCP-36H:species=d__Bacteria_p__Proteobacteria_c__Gammaproteobacteria_o__Enterobacterales_f__Enterobacteriaceae_g__Rahnella_s__Rahnella sp001422575],(RS_GCF_003610915.1_protein.faa_NZ_NSDJ01000001.1_219@PF00015_full_PFAM.458.631:0.00433518[&&NHX:Type=GTDB:gtdb_class=c__Gammaproteobacteria:gtdb_domain=d__Bacteria:gtdb_family=f__Enterobacteriaceae:gtdb_genus=g__Rahnella:gtdb_order=o__Enterobacterales:gtdb_phylum=p__Proteobacteria:gtdb_species=s__Rahnella variigena:heptad=MCP-36H:species=d__Bacteria_p__Proteobacteria_c__Gammaproteobacteria_o__Enterobacterales_f__Enterobacteriaceae_g__Rahnella_s__Rahnella variigena],(RS_GCF_004195115.1_protein.faa_NZ_SEWR01000006.1_52@PF00015_full_PFAM.458.632:0.00667539[&&NHX:Type=GTDB:gtdb_class=c__Gammaproteobacteria:gtdb_domain=d__Bacteria:gtdb_family=f__Enterobacteriaceae:gtdb_genus=g__Rahnella:gtdb_order=o__Enterobacterales:gtdb_phylum=p__Proteobacteria:gtdb_species=s__Rahnella sp004195115:heptad=MCP-36H:species=d__Bacteria_p__Proteobacteria_c__Gammaproteobacteria_o__Enterobacterales_f__Enterobacteriaceae_g__Rahnella_s__Rahnella sp004195115],RS_GCF_000241955.1_protein.faa_NC_016818.1_444@PF00015_full_PFAM.455.628:0.012324[&&NHX:Type=GTDB:gtdb_class=c__Gammaproteobacteria:gtdb_domain=d__Bacteria:gtdb_family=f__Enterobacteriaceae:gtdb_genus=g__Rahnella:gtdb_order=o__Enterobacterales:gtdb_phylum=p__Proteobacteria:gtdb_species=s__Rahnella aquatilis:heptad=MCP-36H:species=d__Bacteria_p__Proteobacteria_c__Gammaproteobacteria_o__Enterobacterales_f__Enterobacteriaceae_g__Rahnella_s__Rahnella aquatilis])0.911:0.0151488[&&NHX:Sample_counter=:Type_counter=GTDB--2:capture_class_counter=:capture_domain_counter=:capture_family_counter=:capture_genus_counter=:capture_order_counter=:capture_phylum_counter=:capture_species_counter=:evoltype=D:gtdb_class_counter=c__Gammaproteobacteria--2:gtdb_domain_counter=d__Bacteria--2:gtdb_family_counter=f__Enterobacteriaceae--2:gtdb_genus_counter=g__Rahnella--2:gtdb_order_counter=o__Enterobacterales--2:gtdb_phylum_counter=p__Proteobacteria--2:gtdb_species_counter=s__Rahnella aquatilis--1||s__Rahnella sp004195115--1:heptad_counter=MCP-36H--2:lbd_counter=:lca=d__Bacteria:lca_tree=g__Rahnella:name=N1125703:ref_name_counter=])0:6e-09[&&NHX:Sample_counter=:Type_counter=GTDB--3:capture_class_counter=:capture_domain_counter=:capture_family_counter=:capture_genus_counter=:capture_order_counter=:capture_phylum_counter=:capture_species_counter=:evoltype=D:gtdb_class_counter=c__Gammaproteobacteria--3:gtdb_domain_counter=d__Bacteria--3:gtdb_family_counter=f__Enterobacteriaceae--3:gtdb_genus_counter=g__Rahnella--3:gtdb_order_counter=o__Enterobacterales--3:gtdb_phylum_counter=p__Proteobacteria--3:gtdb_species_counter=s__Rahnella aquatilis--1||s__Rahnella sp004195115--1||s__Rahnella variigena--1:heptad_counter=MCP-36H--3:lbd_counter=:lca=d__Bacteria:lca_tree=g__Rahnella:name=N1125704:ref_name_counter=])0.831:0.00407585[&&NHX:Sample_counter=:Type_counter=GTDB--4:capture_class_counter=:capture_domain_counter=:capture_family_counter=:capture_genus_counter=:capture_order_counter=:capture_phylum_counter=:capture_species_counter=:evoltype=D:gtdb_class_counter=c__Gammaproteobacteria--4:gtdb_domain_counter=d__Bacteria--4:gtdb_family_counter=f__Enterobacteriaceae--4:gtdb_genus_counter=g__Rahnella--4:gtdb_order_counter=o__Enterobacterales--4:gtdb_phylum_counter=p__Proteobacteria--4:gtdb_species_counter=s__Rahnella aquatilis--1||s__Rahnella sp001422575--1||s__Rahnella sp004195115--1||s__Rahnella variigena--1:heptad_counter=MCP-36H--4:lbd_counter=:lca=d__Bacteria:lca_tree=g__Rahnella:name=N1125705:ref_name_counter=],(RS_GCF_003602095.1_protein.faa_NZ_RAHH01000024.1_25@PF00015_full_PFAM.456.633:0.00830758[&&NHX:Type=GTDB:gtdb_class=c__Gammaproteobacteria:gtdb_domain=d__Bacteria:gtdb_family=f__Enterobacteriaceae:gtdb_genus=g__Rahnella:gtdb_order=o__Enterobacterales:gtdb_phylum=p__Proteobacteria:gtdb_species=s__Rahnella woolbedingensis:heptad=MCP-36H:species=d__Bacteria_p__Proteobacteria_c__Gammaproteobacteria_o__Enterobacterales_f__Enterobacteriaceae_g__Rahnella_s__Rahnella woolbedingensis],RS_GCF_019049675.1_protein.faa_NZ_JAFMOW010000063.1_237@PF00015_full_PFAM.451.632:0.0039642[&&NHX:Type=GTDB:gtdb_class=c__Gammaproteobacteria:gtdb_domain=d__Bacteria:gtdb_family=f__Enterobacteriaceae:gtdb_genus=g__Rahnella:gtdb_order=o__Enterobacterales:gtdb_phylum=p__Proteobacteria:gtdb_species=s__Rahnella sp019049675:heptad=MCP-36H:species=d__Bacteria_p__Proteobacteria_c__Gammaproteobacteria_o__Enterobacterales_f__Enterobacteriaceae_g__Rahnella_s__Rahnella sp019049675])0:5e-09[&&NHX:Sample_counter=:Type_counter=GTDB--2:capture_class_counter=:capture_domain_counter=:capture_family_counter=:capture_genus_counter=:capture_order_counter=:capture_phylum_counter=:capture_species_counter=:evoltype=D:gtdb_class_counter=c__Gammaproteobacteria--2:gtdb_domain_counter=d__Bacteria--2:gtdb_family_counter=f__Enterobacteriaceae--2:gtdb_genus_counter=g__Rahnella--2:gtdb_order_counter=o__Enterobacterales--2:gtdb_phylum_counter=p__Proteobacteria--2:gtdb_species_counter=s__Rahnella sp019049675--1||s__Rahnella woolbedingensis--1:heptad_counter=MCP-36H--2:lbd_counter=:lca=d__Bacteria:lca_tree=g__Rahnella:name=N1125708:ref_name_counter=])0:5e-09[&&NHX:Sample_counter=:Type_counter=GTDB--6:capture_class_counter=:capture_domain_counter=:capture_family_counter=:capture_genus_counter=:capture_order_counter=:capture_phylum_counter=:capture_species_counter=:evoltype=D:gtdb_class_counter=c__Gammaproteobacteria--6:gtdb_domain_counter=d__Bacteria--6:gtdb_family_counter=f__Enterobacteriaceae--6:gtdb_genus_counter=g__Rahnella--6:gtdb_order_counter=o__Enterobacterales--6:gtdb_phylum_counter=p__Proteobacteria--6:gtdb_species_counter=s__Rahnella aquatilis--1||s__Rahnella sp001422575--1||s__Rahnella sp004195115--1||s__Rahnella sp019049675--1||s__Rahnella variigena--1||s__Rahnella woolbedingensis--1:heptad_counter=MCP-36H--6:lbd_counter=:lca=d__Bacteria:lca_tree=g__Rahnella:name=N1125709:ref_name_counter=])0.856:0.00417034[&&NHX:Sample_counter=:Type_counter=GTDB--9:capture_class_counter=:capture_domain_counter=:capture_family_counter=:capture_genus_counter=:capture_order_counter=:capture_phylum_counter=:capture_species_counter=:evoltype=D:gtdb_class_counter=c__Gammaproteobacteria--9:gtdb_domain_counter=d__Bacteria--9:gtdb_family_counter=f__Enterobacteriaceae--9:gtdb_genus_counter=g__Rahnella--9:gtdb_order_counter=o__Enterobacterales--9:gtdb_phylum_counter=p__Proteobacteria--9:gtdb_species_counter=s__Rahnella aquatilis--1||s__Rahnella bruchi--1||s__Rahnella sp001422575--1||s__Rahnella sp004195115--1||s__Rahnella sp019049625--1||s__Rahnella sp019049675--1||s__Rahnella variigena--1||s__Rahnella victoriana--1||s__Rahnella woolbedingensis--1:heptad_counter=MCP-36H--9:lbd_counter=:lca=d__Bacteria:lca_tree=g__Rahnella:name=N1125710:ref_name_counter=],(RS_GCF_015644585.1_protein.faa_NZ_JADOBI010000003.1_566@PF00015_full_PFAM.453.632:0.00522821[&&NHX:Type=GTDB:gtdb_class=c__Gammaproteobacteria:gtdb_domain=d__Bacteria:gtdb_family=f__Enterobacteriaceae:gtdb_genus=g__Rahnella:gtdb_order=o__Enterobacterales:gtdb_phylum=p__Proteobacteria:gtdb_species=s__Rahnella laticis:heptad=MCP-36H:species=d__Bacteria_p__Proteobacteria_c__Gammaproteobacteria_o__Enterobacterales_f__Enterobacteriaceae_g__Rahnella_s__Rahnella laticis],(RS_GCF_002951615.1_protein.faa_NZ_CP019062.1_2891@PF00015_full_PFAM.457.632:0.00413023[&&NHX:Type=GTDB:gtdb_class=c__Gammaproteobacteria:gtdb_domain=d__Bacteria:gtdb_family=f__Enterobacteriaceae:gtdb_genus=g__Rahnella:gtdb_order=o__Enterobacterales:gtdb_phylum=p__Proteobacteria:gtdb_species=s__Rahnella sp002951615:heptad=MCP-36H:species=d__Bacteria_p__Proteobacteria_c__Gammaproteobacteria_o__Enterobacterales_f__Enterobacteriaceae_g__Rahnella_s__Rahnella sp002951615],RS_GCF_002834385.1_protein.faa_NZ_PITQ01000007.1_50@PF00015_full_PFAM.454.632:5e-09[&&NHX:Type=GTDB:gtdb_class=c__Gammaproteobacteria:gtdb_domain=d__Bacteria:gtdb_family=f__Enterobacteriaceae:gtdb_genus=g__Rahnella:gtdb_order=o__Enterobacterales:gtdb_phylum=p__Proteobacteria:gtdb_species=s__Rahnella sp002834385:heptad=MCP-36H:species=d__Bacteria_p__Proteobacteria_c__Gammaproteobacteria_o__Enterobacterales_f__Enterobacteriaceae_g__Rahnella_s__Rahnella sp002834385])0:6e-09[&&NHX:Sample_counter=:Type_counter=GTDB--2:capture_class_counter=:capture_domain_counter=:capture_family_counter=:capture_genus_counter=:capture_order_counter=:capture_phylum_counter=:capture_species_counter=:evoltype=D:gtdb_class_counter=c__Gammaproteobacteria--2:gtdb_domain_counter=d__Bacteria--2:gtdb_family_counter=f__Enterobacteriaceae--2:gtdb_genus_counter=g__Rahnella--2:gtdb_order_counter=o__Enterobacterales--2:gtdb_phylum_counter=p__Proteobacteria--2:gtdb_species_counter=s__Rahnella sp002834385--1||s__Rahnella sp002951615--1:heptad_counter=MCP-36H--2:lbd_counter=:lca=d__Bacteria:lca_tree=g__Rahnella:name=N1125714:ref_name_counter=])0.922:0.0106711[&&NHX:Sample_counter=:Type_counter=GTDB--3:capture_class_counter=:capture_domain_counter=:capture_family_counter=:capture_genus_counter=:capture_order_counter=:capture_phylum_counter=:capture_species_counter=:evoltype=D:gtdb_class_counter=c__Gammaproteobacteria--3:gtdb_domain_counter=d__Bacteria--3:gtdb_family_counter=f__Enterobacteriaceae--3:gtdb_genus_counter=g__Rahnella--3:gtdb_order_counter=o__Enterobacterales--3:gtdb_phylum_counter=p__Proteobacteria--3:gtdb_species_counter=s__Rahnella laticis--1||s__Rahnella sp002834385--1||s__Rahnella sp002951615--1:heptad_counter=MCP-36H--3:lbd_counter=:lca=d__Bacteria:lca_tree=g__Rahnella:name=N1125715:ref_name_counter=])0:5e-09[&&NHX:Sample_counter=:Type_counter=GTDB--12:capture_class_counter=:capture_domain_counter=:capture_family_counter=:capture_genus_counter=:capture_order_counter=:capture_phylum_counter=:capture_species_counter=:evoltype=D:gtdb_class_counter=c__Gammaproteobacteria--12:gtdb_domain_counter=d__Bacteria--12:gtdb_family_counter=f__Enterobacteriaceae--12:gtdb_genus_counter=g__Rahnella--12:gtdb_order_counter=o__Enterobacterales--12:gtdb_phylum_counter=p__Proteobacteria--12:gtdb_species_counter=s__Rahnella aquatilis--1||s__Rahnella bruchi--1||s__Rahnella laticis--1||s__Rahnella sp001422575--1||s__Rahnella sp002834385--1||s__Rahnella sp002951615--1||s__Rahnella sp004195115--1||s__Rahnella sp019049625--1||s__Rahnella sp019049675--1||s__Rahnella variigena--1||s__Rahnella victoriana--1||s__Rahnella woolbedingensis--1:heptad_counter=MCP-36H--12:lbd_counter=:lca=d__Bacteria:lca_tree=g__Rahnella:name=N1125716:ref_name_counter=],RS_GCF_011684115.1_protein.faa_NZ_JAADJV010000005.1_241@PF00015_full_PFAM.456.632:0.0131097[&&NHX:Type=GTDB:gtdb_class=c__Gammaproteobacteria:gtdb_domain=d__Bacteria:gtdb_family=f__Enterobacteriaceae:gtdb_genus=g__Rahnella:gtdb_order=o__Enterobacterales:gtdb_phylum=p__Proteobacteria:gtdb_species=s__Rahnella aceris:heptad=MCP-36H:species=d__Bacteria_p__Proteobacteria_c__Gammaproteobacteria_o__Enterobacterales_f__Enterobacteriaceae_g__Rahnella_s__Rahnella aceris])0.737:0.00376918[&&NHX:Sample_counter=:Type_counter=GTDB--13:capture_class_counter=:capture_domain_counter=:capture_family_counter=:capture_genus_counter=:capture_order_counter=:capture_phylum_counter=:capture_species_counter=:evoltype=D:gtdb_class_counter=c__Gammaproteobacteria--13:gtdb_domain_counter=d__Bacteria--13:gtdb_family_counter=f__Enterobacteriaceae--13:gtdb_genus_counter=g__Rahnella--13:gtdb_order_counter=o__Enterobacterales--13:gtdb_phylum_counter=p__Proteobacteria--13:gtdb_species_counter=s__Rahnella aceris--1||s__Rahnella aquatilis--1||s__Rahnella bruchi--1||s__Rahnella laticis--1||s__Rahnella sp001422575--1||s__Rahnella sp002834385--1||s__Rahnella sp002951615--1||s__Rahnella sp004195115--1||s__Rahnella sp019049625--1||s__Rahnella sp019049675--1||s__Rahnella variigena--1||s__Rahnella victoriana--1||s__Rahnella woolbedingensis--1:heptad_counter=MCP-36H--13:lbd_counter=:lca=d__Bacteria:lca_tree=g__Rahnella:name=N1125718:ref_name_counter=],(RS_GCF_006438725.1_protein.faa_NZ_RCZD01000006.1_207@PF00015_full_PFAM.457.631:0.0303015[&&NHX:Type=GTDB:gtdb_class=c__Gammaproteobacteria:gtdb_domain=d__Bacteria:gtdb_family=f__Enterobacteriaceae:gtdb_genus=g__Ewingella:gtdb_order=o__Enterobacterales:gtdb_phylum=p__Proteobacteria:gtdb_species=s__Ewingella americana_A:heptad=MCP-36H:species=d__Bacteria_p__Proteobacteria_c__Gammaproteobacteria_o__Enterobacterales_f__Enterobacteriaceae_g__Ewingella_s__Ewingella americana_A],(RS_GCF_003263515.1_protein.faa_NZ_JYDE01000029.1_16@PF00015_full_PFAM.453.632:0.00774384[&&NHX:Type=GTDB:gtdb_class=c__Gammaproteobacteria:gtdb_domain=d__Bacteria:gtdb_family=f__Enterobacteriaceae:gtdb_genus=g__Rahnella:gtdb_order=o__Enterobacterales:gtdb_phylum=p__Proteobacteria:gtdb_species=s__Rahnella inusitata:heptad=MCP-36H:species=d__Bacteria_p__Proteobacteria_c__Gammaproteobacteria_o__Enterobacterales_f__Enterobacteriaceae_g__Rahnella_s__Rahnella inusitata],RS_GCF_014639435.1_protein.faa_NZ_BMFZ01000004.1_254@PF00015_full_PFAM.452.632:0.0291677[&&NHX:Type=GTDB:gtdb_class=c__Gammaproteobacteria:gtdb_domain=d__Bacteria:gtdb_family=f__Enterobacteriaceae:gtdb_genus=g__Ewingella:gtdb_order=o__Enterobacterales:gtdb_phylum=p__Proteobacteria:gtdb_species=s__Ewingella psychrotolerans:heptad=MCP-36H:species=d__Bacteria_p__Proteobacteria_c__Gammaproteobacteria_o__Enterobacterales_f__Enterobacteriaceae_g__Ewingella_s__Ewingella psychrotolerans])0.946:0.016458[&&NHX:Sample_counter=:Type_counter=GTDB--2:capture_class_counter=:capture_domain_counter=:capture_family_counter=:capture_genus_counter=:capture_order_counter=:capture_phylum_counter=:capture_species_counter=:evoltype=D:gtdb_class_counter=c__Gammaproteobacteria--2:gtdb_domain_counter=d__Bacteria--2:gtdb_family_counter=f__Enterobacteriaceae--2:gtdb_genus_counter=g__Ewingella--1||g__Rahnella--1:gtdb_order_counter=o__Enterobacterales--2:gtdb_phylum_counter=p__Proteobacteria--2:gtdb_species_counter=s__Ewingella psychrotolerans--1||s__Rahnella inusitata--1:heptad_counter=MCP-36H--2:lbd_counter=:lca=d__Bacteria:lca_tree=f__Enterobacteriaceae:name=N1125722:ref_name_counter=])0.55:0.0044488[&&NHX:Sample_counter=:Type_counter=GTDB--3:capture_class_counter=:capture_domain_counter=:capture_family_counter=:capture_genus_counter=:capture_order_counter=:capture_phylum_counter=:capture_species_counter=:evoltype=D:gtdb_class_counter=c__Gammaproteobacteria--3:gtdb_domain_counter=d__Bacteria--3:gtdb_family_counter=f__Enterobacteriaceae--3:gtdb_genus_counter=g__Ewingella--2||g__Rahnella--1:gtdb_order_counter=o__Enterobacterales--3:gtdb_phylum_counter=p__Proteobacteria--3:gtdb_species_counter=s__Ewingella americana_A--1||s__Ewingella psychrotolerans--1||s__Rahnella inusitata--1:heptad_counter=MCP-36H--3:lbd_counter=:lca=d__Bacteria:lca_tree=f__Enterobacteriaceae:name=N1125723:ref_name_counter=])0.976:0.0670133[&&NHX:Sample_counter=:Type_counter=GTDB--16:capture_class_counter=:capture_domain_counter=:capture_family_counter=:capture_genus_counter=:capture_order_counter=:capture_phylum_counter=:capture_species_counter=:evoltype=D:gtdb_class_counter=c__Gammaproteobacteria--16:gtdb_domain_counter=d__Bacteria--16:gtdb_family_counter=f__Enterobacteriaceae--16:gtdb_genus_counter=g__Ewingella--2||g__Rahnella--14:gtdb_order_counter=o__Enterobacterales--16:gtdb_phylum_counter=p__Proteobacteria--16:gtdb_species_counter=s__Ewingella americana_A--1||s__Ewingella psychrotolerans--1||s__Rahnella aceris--1||s__Rahnella aquatilis--1||s__Rahnella bruchi--1||s__Rahnella inusitata--1||s__Rahnella laticis--1||s__Rahnella sp001422575--1||s__Rahnella sp002834385--1||s__Rahnella sp002951615--1||s__Rahnella sp004195115--1||s__Rahnella sp019049625--1||s__Rahnella sp019049675--1||s__Rahnella variigena--1||s__Rahnella victoriana--1||s__Rahnella woolbedingensis--1:heptad_counter=MCP-36H--16:lbd_counter=:lca=d__Bacteria:lca_tree=f__Enterobacteriaceae:name=N1125724:ref_name_counter=])0.769:0.0462761[&&NHX:Sample_counter=:Type_counter=GTDB--17:capture_class_counter=:capture_domain_counter=:capture_family_counter=:capture_genus_counter=:capture_order_counter=:capture_phylum_counter=:capture_species_counter=:evoltype=D:gtdb_class_counter=c__Gammaproteobacteria--17:gtdb_domain_counter=d__Bacteria--17:gtdb_family_counter=f__Enterobacteriaceae--17:gtdb_genus_counter=g__Ewingella--3||g__Rahnella--14:gtdb_order_counter=o__Enterobacterales--17:gtdb_phylum_counter=p__Proteobacteria--17:gtdb_species_counter=s__Ewingella americana--1||s__Ewingella americana_A--1||s__Ewingella psychrotolerans--1||s__Rahnella aceris--1||s__Rahnella aquatilis--1||s__Rahnella bruchi--1||s__Rahnella inusitata--1||s__Rahnella laticis--1||s__Rahnella sp001422575--1||s__Rahnella sp002834385--1||s__Rahnella sp002951615--1||s__Rahnella sp004195115--1||s__Rahnella sp019049625--1||s__Rahnella sp019049675--1||s__Rahnella variigena--1||s__Rahnella victoriana--1||s__Rahnella woolbedingensis--1:heptad_counter=MCP-36H--17:lbd_counter=:lca=d__Bacteria:lca_tree=f__Enterobacteriaceae:name=N1125725:ref_name_counter=])0.995:0.162501[&&NHX:Sample_counter=:Type_counter=GTDB--18:capture_class_counter=:capture_domain_counter=:capture_family_counter=:capture_genus_counter=:capture_order_counter=:capture_phylum_counter=:capture_species_counter=:evoltype=D:gtdb_class_counter=c__Gammaproteobacteria--18:gtdb_domain_counter=d__Bacteria--18:gtdb_family_counter=f__Enterobacteriaceae--18:gtdb_genus_counter=g__Ewingella--3||g__Rahnella--14||g__Rouxiella--1:gtdb_order_counter=o__Enterobacterales--18:gtdb_phylum_counter=p__Proteobacteria--18:gtdb_species_counter=s__Ewingella americana--1||s__Ewingella americana_A--1||s__Ewingella psychrotolerans--1||s__Rahnella aceris--1||s__Rahnella aquatilis--1||s__Rahnella bruchi--1||s__Rahnella inusitata--1||s__Rahnella laticis--1||s__Rahnella sp001422575--1||s__Rahnella sp002834385--1||s__Rahnella sp002951615--1||s__Rahnella sp004195115--1||s__Rahnella sp019049625--1||s__Rahnella sp019049675--1||s__Rahnella variigena--1||s__Rahnella victoriana--1||s__Rahnella woolbedingensis--1||s__Rouxiella aceris--1:heptad_counter=MCP-36H--18:lbd_counter=:lca=d__Bacteria:lca_tree=f__Enterobacteriaceae:name=N1125726:ref_name_counter=],((RS_GCF_005491205.1_protein.faa_NZ_CP028035.1_361@PF00015_full_PFAM.442.626:0.0160308[&&NHX:Type=GTDB:gtdb_class=c__Gammaproteobacteria:gtdb_domain=d__Bacteria:gtdb_family=f__Enterobacteriaceae:gtdb_genus=g__Chimaeribacter:gtdb_order=o__Enterobacterales:gtdb_phylum=p__Proteobacteria:gtdb_species=s__Chimaeribacter sp005491205:heptad=MCP-36H:species=d__Bacteria_p__Proteobacteria_c__Gammaproteobacteria_o__Enterobacterales_f__Enterobacteriaceae_g__Chimaeribacter_s__Chimaeribacter sp005491205],(RS_GCF_002858715.1_protein.faa_NZ_PJZH01000014.1_63@PF00015_full_PFAM.444.627:0.00992639[&&NHX:Type=GTDB:gtdb_class=c__Gammaproteobacteria:gtdb_domain=d__Bacteria:gtdb_family=f__Enterobacteriaceae:gtdb_genus=g__Chimaeribacter:gtdb_order=o__Enterobacterales:gtdb_phylum=p__Proteobacteria:gtdb_species=s__Chimaeribacter coloradensis:heptad=MCP-36H:species=d__Bacteria_p__Proteobacteria_c__Gammaproteobacteria_o__Enterobacterales_f__Enterobacteriaceae_g__Chimaeribacter_s__Chimaeribacter coloradensis],(RS_GCF_002858805.1_protein.faa_NZ_PJZI01000007.1_64@PF00015_full_PFAM.444.627:0.00750381[&&NHX:Type=GTDB:gtdb_class=c__Gammaproteobacteria:gtdb_domain=d__Bacteria:gtdb_family=f__Enterobacteriaceae:gtdb_genus=g__Chimaeribacter:gtdb_order=o__Enterobacterales:gtdb_phylum=p__Proteobacteria:gtdb_species=s__Chimaeribacter arupi:heptad=MCP-36H:species=d__Bacteria_p__Proteobacteria_c__Gammaproteobacteria_o__Enterobacterales_f__Enterobacteriaceae_g__Chimaeribacter_s__Chimaeribacter arupi],RS_GCF_002858675.1_protein.faa_NZ_PJZF01000009.1_114@PF00015_full_PFAM.441.625:0.00881794[&&NHX:Type=GTDB:gtdb_class=c__Gammaproteobacteria:gtdb_domain=d__Bacteria:gtdb_family=f__Enterobacteriaceae:gtdb_genus=g__Chimaeribacter:gtdb_order=o__Enterobacterales:gtdb_phylum=p__Proteobacteria:gtdb_species=s__Chimaeribacter californicus:heptad=MCP-36H:species=d__Bacteria_p__Proteobacteria_c__Gammaproteobacteria_o__Enterobacterales_f__Enterobacteriaceae_g__Chimaeribacter_s__Chimaeribacter californicus])0.345:0.00639508[&&NHX:Sample_counter=:Type_counter=GTDB--2:capture_class_counter=:capture_domain_counter=:capture_family_counter=:capture_genus_counter=:capture_order_counter=:capture_phylum_counter=:capture_species_counter=:evoltype=D:gtdb_class_counter=c__Gammaproteobacteria--2:gtdb_domain_counter=d__Bacteria--2:gtdb_family_counter=f__Enterobacteriaceae--2:gtdb_genus_counter=g__Chimaeribacter--2:gtdb_order_counter=o__Enterobacterales--2:gtdb_phylum_counter=p__Proteobacteria--2:gtdb_species_counter=s__Chimaeribacter arupi--1||s__Chimaeribacter californicus--1:heptad_counter=MCP-36H--2:lbd_counter=:lca=d__Bacteria:lca_tree=g__Chimaeribacter:name=N1125731:ref_name_counter=])0.955:0.0485638[&&NHX:Sample_counter=:Type_counter=GTDB--3:capture_class_counter=:capture_domain_counter=:capture_family_counter=:capture_genus_counter=:capture_order_counter=:capture_phylum_counter=:capture_species_counter=:evoltype=D:gtdb_class_counter=c__Gammaproteobacteria--3:gtdb_domain_counter=d__Bacteria--3:gtdb_family_counter=f__Enterobacteriaceae--3:gtdb_genus_counter=g__Chimaeribacter--3:gtdb_order_counter=o__Enterobacterales--3:gtdb_phylum_counter=p__Proteobacteria--3:gtdb_species_counter=s__Chimaeribacter arupi--1||s__Chimaeribacter californicus--1||s__Chimaeribacter coloradensis--1:heptad_counter=MCP-36H--3:lbd_counter=:lca=d__Bacteria:lca_tree=g__Chimaeribacter:name=N1125732:ref_name_counter=])0.971:0.0736244[&&NHX:Sample_counter=:Type_counter=GTDB--4:capture_class_counter=:capture_domain_counter=:capture_family_counter=:capture_genus_counter=:capture_order_counter=:capture_phylum_counter=:capture_species_counter=:evoltype=D:gtdb_class_counter=c__Gammaproteobacteria--4:gtdb_domain_counter=d__Bacteria--4:gtdb_family_counter=f__Enterobacteriaceae--4:gtdb_genus_counter=g__Chimaeribacter--4:gtdb_order_counter=o__Enterobacterales--4:gtdb_phylum_counter=p__Proteobacteria--4:gtdb_species_counter=s__Chimaeribacter arupi--1||s__Chimaeribacter californicus--1||s__Chimaeribacter coloradensis--1||s__Chimaeribacter sp005491205--1:heptad_counter=MCP-36H--4:lbd_counter=:lca=d__Bacteria:lca_tree=g__Chimaeribacter:name=N1125733:ref_name_counter=],((RS_GCF_003115845.1_protein.faa_NZ_KZ819024.1_83@PF00015_full_PFAM.451.631:0.0373507[&&NHX:Type=GTDB:gtdb_class=c__Gammaproteobacteria:gtdb_domain=d__Bacteria:gtdb_family=f__Enterobacteriaceae:gtdb_genus=g__Brenneria:gtdb_order=o__Enterobacterales:gtdb_phylum=p__Proteobacteria:gtdb_species=s__Brenneria roseae:heptad=MCP-36H:species=d__Bacteria_p__Proteobacteria_c__Gammaproteobacteria_o__Enterobacterales_f__Enterobacteriaceae_g__Brenneria_s__Brenneria roseae],(((RS_GCF_003382565.2_protein.faa_NZ_QHJR02000004.1_84@PF00015_full_PFAM.450.639:0.015025[&&NHX:Type=GTDB:gtdb_class=c__Gammaproteobacteria:gtdb_domain=d__Bacteria:gtdb_family=f__Enterobacteriaceae:gtdb_genus=g__Pectobacterium:gtdb_order=o__Enterobacterales:gtdb_phylum=p__Proteobacteria:gtdb_species=s__Pectobacterium aquaticum:heptad=MCP-36H:species=d__Bacteria_p__Proteobacteria_c__Gammaproteobacteria_o__Enterobacterales_f__Enterobacteriaceae_g__Pectobacterium_s__Pectobacterium aquaticum],(RS_GCF_001742185.1_protein.faa_NZ_CP015750.1_619@PF00015_full_PFAM.1.160:5e-09[&&NHX:Type=GTDB:gtdb_class=c__Gammaproteobacteria:gtdb_domain=d__Bacteria:gtdb_family=f__Enterobacteriaceae:gtdb_genus=g__Pectobacterium:gtdb_order=o__Enterobacterales:gtdb_phylum=p__Proteobacteria:gtdb_species=s__Pectobacterium wasabiae:heptad=MCP-36H:species=d__Bacteria_p__Proteobacteria_c__Gammaproteobacteria_o__Enterobacterales_f__Enterobacteriaceae_g__Pectobacterium_s__Pectobacterium wasabiae],RS_GCF_900129615.1_protein.faa_NZ_FQWI01000004.1_96@PF00015_full_PFAM.451.639:0.00753178[&&NHX:Type=GTDB:gtdb_class=c__Gammaproteobacteria:gtdb_domain=d__Bacteria:gtdb_family=f__Enterobacteriaceae:gtdb_genus=g__Pectobacterium:gtdb_order=o__Enterobacterales:gtdb_phylum=p__Proteobacteria:gtdb_species=s__Pectobacterium carotovorum:heptad=MCP-36H:species=d__Bacteria_p__Proteobacteria_c__Gammaproteobacteria_o__Enterobacterales_f__Enterobacteriaceae_g__Pectobacterium_s__Pectobacterium carotovorum])0:5e-09[&&NHX:Sample_counter=:Type_counter=GTDB--2:capture_class_counter=:capture_domain_counter=:capture_family_counter=:capture_genus_counter=:capture_order_counter=:capture_phylum_counter=:capture_species_counter=:evoltype=D:gtdb_class_counter=c__Gammaproteobacteria--2:gtdb_domain_counter=d__Bacteria--2:gtdb_family_counter=f__Enterobacteriaceae--2:gtdb_genus_counter=g__Pectobacterium--2:gtdb_order_counter=o__Enterobacterales--2:gtdb_phylum_counter=p__Proteobacteria--2:gtdb_species_counter=s__Pectobacterium carotovorum--1||s__Pectobacterium wasabiae--1:heptad_counter=MCP-36H--2:lbd_counter=:lca=d__Bacteria:lca_tree=g__Pectobacterium:name=N1125738:ref_name_counter=])0:5e-09[&&NHX:Sample_counter=:Type_counter=GTDB--3:capture_class_counter=:capture_domain_counter=:capture_family_counter=:capture_genus_counter=:capture_order_counter=:capture_phylum_counter=:capture_species_counter=:evoltype=D:gtdb_class_counter=c__Gammaproteobacteria--3:gtdb_domain_counter=d__Bacteria--3:gtdb_family_counter=f__Enterobacteriaceae--3:gtdb_genus_counter=g__Pectobacterium--3:gtdb_order_counter=o__Enterobacterales--3:gtdb_phylum_counter=p__Proteobacteria--3:gtdb_species_counter=s__Pectobacterium aquaticum--1||s__Pectobacterium carotovorum--1||s__Pectobacterium wasabiae--1:heptad_counter=MCP-36H--3:lbd_counter=:lca=d__Bacteria:lca_tree=g__Pectobacterium:name=N1125739:ref_name_counter=],RS_GCF_019056595.1_protein.faa_NZ_CP036163.1_1637@PF00015_full_PFAM.450.639:0.00743564[&&NHX:Type=GTDB:gtdb_class=c__Gammaproteobacteria:gtdb_domain=d__Bacteria:gtdb_family=f__Enterobacteriaceae:gtdb_genus=g__Pectobacterium:gtdb_order=o__Enterobacterales:gtdb_phylum=p__Proteobacteria:gtdb_species=s__Pectobacterium atrosepticum:heptad=MCP-36H:species=d__Bacteria_p__Proteobacteria_c__Gammaproteobacteria_o__Enterobacterales_f__Enterobacteriaceae_g__Pectobacterium_s__Pectobacterium atrosepticum])0:5e-09[&&NHX:Sample_counter=:Type_counter=GTDB--4:capture_class_counter=:capture_domain_counter=:capture_family_counter=:capture_genus_counter=:capture_order_counter=:capture_phylum_counter=:capture_species_counter=:evoltype=D:gtdb_class_counter=c__Gammaproteobacteria--4:gtdb_domain_counter=d__Bacteria--4:gtdb_family_counter=f__Enterobacteriaceae--4:gtdb_genus_counter=g__Pectobacterium--4:gtdb_order_counter=o__Enterobacterales--4:gtdb_phylum_counter=p__Proteobacteria--4:gtdb_species_counter=s__Pectobacterium aquaticum--1||s__Pectobacterium atrosepticum--1||s__Pectobacterium carotovorum--1||s__Pectobacterium wasabiae--1:heptad_counter=MCP-36H--4:lbd_counter=:lca=d__Bacteria:lca_tree=g__Pectobacterium:name=N1125741:ref_name_counter=],(((RS_GCF_000803215.1_protein.faa_NZ_JSXC01000016.1_6@PF00015_full_PFAM.452.639:0.0115193[&&NHX:Type=GTDB:gtdb_class=c__Gammaproteobacteria:gtdb_domain=d__Bacteria:gtdb_family=f__Enterobacteriaceae:gtdb_genus=g__Pectobacterium:gtdb_order=o__Enterobacterales:gtdb_phylum=p__Proteobacteria:gtdb_species=s__Pectobacterium fontis:heptad=MCP-36H:species=d__Bacteria_p__Proteobacteria_c__Gammaproteobacteria_o__Enterobacterales_f__Enterobacteriaceae_g__Pectobacterium_s__Pectobacterium fontis],((RS_GCF_015689195.1_protein.faa_NZ_CP065044.1_870@PF00015_full_PFAM.450.636:0.00381841[&&NHX:Type=GTDB:gtdb_class=c__Gammaproteobacteria:gtdb_domain=d__Bacteria:gtdb_family=f__Enterobacteriaceae:gtdb_genus=g__Pectobacterium:gtdb_order=o__Enterobacterales:gtdb_phylum=p__Proteobacteria:gtdb_species=s__Pectobacterium aroidearum:heptad=MCP-36H:species=d__Bacteria_p__Proteobacteria_c__Gammaproteobacteria_o__Enterobacterales_f__Enterobacteriaceae_g__Pectobacterium_s__Pectobacterium aroidearum],(RS_GCF_004137795.1_protein.faa_NZ_NWTM01000002.1_434@PF00015_full_PFAM.450.636:0.011525[&&NHX:Type=GTDB:gtdb_class=c__Gammaproteobacteria:gtdb_domain=d__Bacteria:gtdb_family=f__Enterobacteriaceae:gtdb_genus=g__Pectobacterium:gtdb_order=o__Enterobacterales:gtdb_phylum=p__Proteobacteria:gtdb_species=s__Pectobacterium zantedeschiae:heptad=MCP-36H:species=d__Bacteria_p__Proteobacteria_c__Gammaproteobacteria_o__Enterobacterales_f__Enterobacteriaceae_g__Pectobacterium_s__Pectobacterium zantedeschiae],RS_GCF_013449375.1_protein.faa_NZ_JACDRR010000006.1_213@PF00015_full_PFAM.449.636:0.0154387[&&NHX:Type=GTDB:gtdb_class=c__Gammaproteobacteria:gtdb_domain=d__Bacteria:gtdb_family=f__Enterobacteriaceae:gtdb_genus=g__Pectobacterium:gtdb_order=o__Enterobacterales:gtdb_phylum=p__Proteobacteria:gtdb_species=s__Pectobacterium sp013449375:heptad=MCP-36H:species=d__Bacteria_p__Proteobacteria_c__Gammaproteobacteria_o__Enterobacterales_f__Enterobacteriaceae_g__Pectobacterium_s__Pectobacterium sp013449375])0:5e-09[&&NHX:Sample_counter=:Type_counter=GTDB--2:capture_class_counter=:capture_domain_counter=:capture_family_counter=:capture_genus_counter=:capture_order_counter=:capture_phylum_counter=:capture_species_counter=:evoltype=D:gtdb_class_counter=c__Gammaproteobacteria--2:gtdb_domain_counter=d__Bacteria--2:gtdb_family_counter=f__Enterobacteriaceae--2:gtdb_genus_counter=g__Pectobacterium--2:gtdb_order_counter=o__Enterobacterales--2:gtdb_phylum_counter=p__Proteobacteria--2:gtdb_species_counter=s__Pectobacterium sp013449375--1||s__Pectobacterium zantedeschiae--1:heptad_counter=MCP-36H--2:lbd_counter=:lca=d__Bacteria:lca_tree=g__Pectobacterium:name=N1125746:ref_name_counter=])0.854:0.0037875[&&NHX:Sample_counter=:Type_counter=GTDB--3:capture_class_counter=:capture_domain_counter=:capture_family_counter=:capture_genus_counter=:capture_order_counter=:capture_phylum_counter=:capture_species_counter=:evoltype=D:gtdb_class_counter=c__Gammaproteobacteria--3:gtdb_domain_counter=d__Bacteria--3:gtdb_family_counter=f__Enterobacteriaceae--3:gtdb_genus_counter=g__Pectobacterium--3:gtdb_order_counter=o__Enterobacterales--3:gtdb_phylum_counter=p__Proteobacteria--3:gtdb_species_counter=s__Pectobacterium aroidearum--1||s__Pectobacterium sp013449375--1||s__Pectobacterium zantedeschiae--1:heptad_counter=MCP-36H--3:lbd_counter=:lca=d__Bacteria:lca_tree=g__Pectobacterium:name=N1125747:ref_name_counter=],RS_GCF_000803315.1_protein.faa_NZ_JRMH01000001.1_3187@PF00015_full_PFAM.450.639:5e-09[&&NHX:Type=GTDB:gtdb_class=c__Gammaproteobacteria:gtdb_domain=d__Bacteria:gtdb_family=f__Enterobacteriaceae:gtdb_genus=g__Pectobacterium:gtdb_order=o__Enterobacterales:gtdb_phylum=p__Proteobacteria:gtdb_species=s__Pectobacterium actinidiae:heptad=MCP-36H:species=d__Bacteria_p__Proteobacteria_c__Gammaproteobacteria_o__Enterobacterales_f__Enterobacteriaceae_g__Pectobacterium_s__Pectobacterium actinidiae])0:6e-09[&&NHX:Sample_counter=:Type_counter=GTDB--4:capture_class_counter=:capture_domain_counter=:capture_family_counter=:capture_genus_counter=:capture_order_counter=:capture_phylum_counter=:capture_species_counter=:evoltype=D:gtdb_class_counter=c__Gammaproteobacteria--4:gtdb_domain_counter=d__Bacteria--4:gtdb_family_counter=f__Enterobacteriaceae--4:gtdb_genus_counter=g__Pectobacterium--4:gtdb_order_counter=o__Enterobacterales--4:gtdb_phylum_counter=p__Proteobacteria--4:gtdb_species_counter=s__Pectobacterium actinidiae--1||s__Pectobacterium aroidearum--1||s__Pectobacterium sp013449375--1||s__Pectobacterium zantedeschiae--1:heptad_counter=MCP-36H--4:lbd_counter=:lca=d__Bacteria:lca_tree=g__Pectobacterium:name=N1125749:ref_name_counter=])0.918:0.00741869[&&NHX:Sample_counter=:Type_counter=GTDB--5:capture_class_counter=:capture_domain_counter=:capture_family_counter=:capture_genus_counter=:capture_order_counter=:capture_phylum_counter=:capture_species_counter=:evoltype=D:gtdb_class_counter=c__Gammaproteobacteria--5:gtdb_domain_counter=d__Bacteria--5:gtdb_family_counter=f__Enterobacteriaceae--5:gtdb_genus_counter=g__Pectobacterium--5:gtdb_order_counter=o__Enterobacterales--5:gtdb_phylum_counter=p__Proteobacteria--5:gtdb_species_counter=s__Pectobacterium actinidiae--1||s__Pectobacterium aroidearum--1||s__Pectobacterium fontis--1||s__Pectobacterium sp013449375--1||s__Pectobacterium zantedeschiae--1:heptad_counter=MCP-36H--5:lbd_counter=:lca=d__Bacteria:lca_tree=g__Pectobacterium:name=N1125750:ref_name_counter=],((RS_GCF_002307355.1_protein.faa_NZ_CP017481.1_176@PF00015_full_PFAM.450.637:0.00373508[&&NHX:Type=GTDB:gtdb_class=c__Gammaproteobacteria:gtdb_domain=d__Bacteria:gtdb_family=f__Enterobacteriaceae:gtdb_genus=g__Pectobacterium:gtdb_order=o__Enterobacterales:gtdb_phylum=p__Proteobacteria:gtdb_species=s__Pectobacterium polaris:heptad=MCP-36H:species=d__Bacteria_p__Proteobacteria_c__Gammaproteobacteria_o__Enterobacterales_f__Enterobacteriaceae_g__Pectobacterium_s__Pectobacterium polaris],RS_GCF_013449685.1_protein.faa_NZ_JACDSF010000031.1_87@PF00015_full_PFAM.450.637:6e-09[&&NHX:Type=GTDB:gtdb_class=c__Gammaproteobacteria:gtdb_domain=d__Bacteria:gtdb_family=f__Enterobacteriaceae:gtdb_genus=g__Pectobacterium:gtdb_order=o__Enterobacterales:gtdb_phylum=p__Proteobacteria:gtdb_species=s__Pectobacterium brasiliense_A:heptad=MCP-36H:species=d__Bacteria_p__Proteobacteria_c__Gammaproteobacteria_o__Enterobacterales_f__Enterobacteriaceae_g__Pectobacterium_s__Pectobacterium brasiliense_A])0.868:0.00373431[&&NHX:Sample_counter=:Type_counter=GTDB--2:capture_class_counter=:capture_domain_counter=:capture_family_counter=:capture_genus_counter=:capture_order_counter=:capture_phylum_counter=:capture_species_counter=:evoltype=D:gtdb_class_counter=c__Gammaproteobacteria--2:gtdb_domain_counter=d__Bacteria--2:gtdb_family_counter=f__Enterobacteriaceae--2:gtdb_genus_counter=g__Pectobacterium--2:gtdb_order_counter=o__Enterobacterales--2:gtdb_phylum_counter=p__Proteobacteria--2:gtdb_species_counter=s__Pectobacterium brasiliense_A--1||s__Pectobacterium polaris--1:heptad_counter=MCP-36H--2:lbd_counter=:lca=d__Bacteria:lca_tree=g__Pectobacterium:name=N1125753:ref_name_counter=],(((RS_GCF_001742145.1_protein.faa_NZ_CP015749.1_138@PF00015_full_PFAM.450.639:0[&&NHX:Type=GTDB:gtdb_class=c__Gammaproteobacteria:gtdb_domain=d__Bacteria:gtdb_family=f__Enterobacteriaceae:gtdb_genus=g__Pectobacterium:gtdb_order=o__Enterobacterales:gtdb_phylum=p__Proteobacteria:gtdb_species=s__Pectobacterium parmentieri:heptad=MCP-36H:species=d__Bacteria_p__Proteobacteria_c__Gammaproteobacteria_o__Enterobacterales_f__Enterobacteriaceae_g__Pectobacterium_s__Pectobacterium parmentieri],RS_GCF_012427845.1_protein.faa_NZ_CP038498.1_3402@PF00015_full_PFAM.450.639:0[&&NHX:Type=GTDB:gtdb_class=c__Gammaproteobacteria:gtdb_domain=d__Bacteria:gtdb_family=f__Enterobacteriaceae:gtdb_genus=g__Pectobacterium:gtdb_order=o__Enterobacterales:gtdb_phylum=p__Proteobacteria:gtdb_species=s__Pectobacterium punjabense:heptad=MCP-36H:species=d__Bacteria_p__Proteobacteria_c__Gammaproteobacteria_o__Enterobacterales_f__Enterobacteriaceae_g__Pectobacterium_s__Pectobacterium punjabense])0:0[&&NHX:Sample_counter=:Type_counter=GTDB--2:capture_class_counter=:capture_domain_counter=:capture_family_counter=:capture_genus_counter=:capture_order_counter=:capture_phylum_counter=:capture_species_counter=:evoltype=D:gtdb_class_counter=c__Gammaproteobacteria--2:gtdb_domain_counter=d__Bacteria--2:gtdb_family_counter=f__Enterobacteriaceae--2:gtdb_genus_counter=g__Pectobacterium--2:gtdb_order_counter=o__Enterobacterales--2:gtdb_phylum_counter=p__Proteobacteria--2:gtdb_species_counter=s__Pectobacterium parmentieri--1||s__Pectobacterium punjabense--1:heptad_counter=MCP-36H--2:lbd_counter=:lca=d__Bacteria:lca_tree=g__Pectobacterium:name=N1125756:ref_name_counter=],RS_GCF_005497185.1_protein.faa_NZ_RJTN01000012.1_19@PF00015_full_PFAM.450.639:0[&&NHX:Type=GTDB:gtdb_class=c__Gammaproteobacteria:gtdb_domain=d__Bacteria:gtdb_family=f__Enterobacteriaceae:gtdb_genus=g__Pectobacterium:gtdb_order=o__Enterobacterales:gtdb_phylum=p__Proteobacteria:gtdb_species=s__Pectobacterium polonicum:heptad=MCP-36H:species=d__Bacteria_p__Proteobacteria_c__Gammaproteobacteria_o__Enterobacterales_f__Enterobacteriaceae_g__Pectobacterium_s__Pectobacterium polonicum]):0.00370974[&&NHX:Sample_counter=:Type_counter=GTDB--3:capture_class_counter=:capture_domain_counter=:capture_family_counter=:capture_genus_counter=:capture_order_counter=:capture_phylum_counter=:capture_species_counter=:evoltype=D:gtdb_class_counter=c__Gammaproteobacteria--3:gtdb_domain_counter=d__Bacteria--3:gtdb_family_counter=f__Enterobacteriaceae--3:gtdb_genus_counter=g__Pectobacterium--3:gtdb_order_counter=o__Enterobacterales--3:gtdb_phylum_counter=p__Proteobacteria--3:gtdb_species_counter=s__Pectobacterium parmentieri--1||s__Pectobacterium polonicum--1||s__Pectobacterium punjabense--1:heptad_counter=MCP-36H--3:lbd_counter=:lca=d__Bacteria:lca_tree=g__Pectobacterium:name=N1125758:ref_name_counter=],RS_GCF_002847345.1_protein.faa_NZ_LXFV01000025.1_97@PF00015_full_PFAM.450.639:5e-09[&&NHX:Type=GTDB:gtdb_class=c__Gammaproteobacteria:gtdb_domain=d__Bacteria:gtdb_family=f__Enterobacteriaceae:gtdb_genus=g__Pectobacterium:gtdb_order=o__Enterobacterales:gtdb_phylum=p__Proteobacteria:gtdb_species=s__Pectobacterium peruviense:heptad=MCP-36H:species=d__Bacteria_p__Proteobacteria_c__Gammaproteobacteria_o__Enterobacterales_f__Enterobacteriaceae_g__Pectobacterium_s__Pectobacterium peruviense])0:5e-09[&&NHX:Sample_counter=:Type_counter=GTDB--4:capture_class_counter=:capture_domain_counter=:capture_family_counter=:capture_genus_counter=:capture_order_counter=:capture_phylum_counter=:capture_species_counter=:evoltype=D:gtdb_class_counter=c__Gammaproteobacteria--4:gtdb_domain_counter=d__Bacteria--4:gtdb_family_counter=f__Enterobacteriaceae--4:gtdb_genus_counter=g__Pectobacterium--4:gtdb_order_counter=o__Enterobacterales--4:gtdb_phylum_counter=p__Proteobacteria--4:gtdb_species_counter=s__Pectobacterium parmentieri--1||s__Pectobacterium peruviense--1||s__Pectobacterium polonicum--1||s__Pectobacterium punjabense--1:heptad_counter=MCP-36H--4:lbd_counter=:lca=d__Bacteria:lca_tree=g__Pectobacterium:name=N1125760:ref_name_counter=])0:5e-09[&&NHX:Sample_counter=:Type_counter=GTDB--6:capture_class_counter=:capture_domain_counter=:capture_family_counter=:capture_genus_counter=:capture_order_counter=:capture_phylum_counter=:capture_species_counter=:evoltype=D:gtdb_class_counter=c__Gammaproteobacteria--6:gtdb_domain_counter=d__Bacteria--6:gtdb_family_counter=f__Enterobacteriaceae--6:gtdb_genus_counter=g__Pectobacterium--6:gtdb_order_counter=o__Enterobacterales--6:gtdb_phylum_counter=p__Proteobacteria--6:gtdb_species_counter=s__Pectobacterium brasiliense_A--1||s__Pectobacterium parmentieri--1||s__Pectobacterium peruviense--1||s__Pectobacterium polaris--1||s__Pectobacterium polonicum--1||s__Pectobacterium punjabense--1:heptad_counter=MCP-36H--6:lbd_counter=:lca=d__Bacteria:lca_tree=g__Pectobacterium:name=N1125761:ref_name_counter=])0:5e-09[&&NHX:Sample_counter=:Type_counter=GTDB--11:capture_class_counter=:capture_domain_counter=:capture_family_counter=:capture_genus_counter=:capture_order_counter=:capture_phylum_counter=:capture_species_counter=:evoltype=D:gtdb_class_counter=c__Gammaproteobacteria--11:gtdb_domain_counter=d__Bacteria--11:gtdb_family_counter=f__Enterobacteriaceae--11:gtdb_genus_counter=g__Pectobacterium--11:gtdb_order_counter=o__Enterobacterales--11:gtdb_phylum_counter=p__Proteobacteria--11:gtdb_species_counter=s__Pectobacterium actinidiae--1||s__Pectobacterium aroidearum--1||s__Pectobacterium brasiliense_A--1||s__Pectobacterium fontis--1||s__Pectobacterium parmentieri--1||s__Pectobacterium peruviense--1||s__Pectobacterium polaris--1||s__Pectobacterium polonicum--1||s__Pectobacterium punjabense--1||s__Pectobacterium sp013449375--1||s__Pectobacterium zantedeschiae--1:heptad_counter=MCP-36H--11:lbd_counter=:lca=d__Bacteria:lca_tree=g__Pectobacterium:name=N1125762:ref_name_counter=],RS_GCF_000754695.1_protein.faa_NZ_JQOE01000001.1_615@PF00015_full_PFAM.452.639:5e-09[&&NHX:Type=GTDB:gtdb_class=c__Gammaproteobacteria:gtdb_domain=d__Bacteria:gtdb_family=f__Enterobacteriaceae:gtdb_genus=g__Pectobacterium:gtdb_order=o__Enterobacterales:gtdb_phylum=p__Proteobacteria:gtdb_species=s__Pectobacterium brasiliense:heptad=MCP-36H:species=d__Bacteria_p__Proteobacteria_c__Gammaproteobacteria_o__Enterobacterales_f__Enterobacteriaceae_g__Pectobacterium_s__Pectobacterium brasiliense])0:5e-09[&&NHX:Sample_counter=:Type_counter=GTDB--12:capture_class_counter=:capture_domain_counter=:capture_family_counter=:capture_genus_counter=:capture_order_counter=:capture_phylum_counter=:capture_species_counter=:evoltype=D:gtdb_class_counter=c__Gammaproteobacteria--12:gtdb_domain_counter=d__Bacteria--12:gtdb_family_counter=f__Enterobacteriaceae--12:gtdb_genus_counter=g__Pectobacterium--12:gtdb_order_counter=o__Enterobacterales--12:gtdb_phylum_counter=p__Proteobacteria--12:gtdb_species_counter=s__Pectobacterium actinidiae--1||s__Pectobacterium aroidearum--1||s__Pectobacterium brasiliense--1||s__Pectobacterium brasiliense_A--1||s__Pectobacterium fontis--1||s__Pectobacterium parmentieri--1||s__Pectobacterium peruviense--1||s__Pectobacterium polaris--1||s__Pectobacterium polonicum--1||s__Pectobacterium punjabense--1||s__Pectobacterium sp013449375--1||s__Pectobacterium zantedeschiae--1:heptad_counter=MCP-36H--12:lbd_counter=:lca=d__Bacteria:lca_tree=g__Pectobacterium:name=N1125764:ref_name_counter=])0.967:0.0308066[&&NHX:Sample_counter=:Type_counter=GTDB--16:capture_class_counter=:capture_domain_counter=:capture_family_counter=:capture_genus_counter=:capture_order_counter=:capture_phylum_counter=:capture_species_counter=:evoltype=D:gtdb_class_counter=c__Gammaproteobacteria--16:gtdb_domain_counter=d__Bacteria--16:gtdb_family_counter=f__Enterobacteriaceae--16:gtdb_genus_counter=g__Pectobacterium--16:gtdb_order_counter=o__Enterobacterales--16:gtdb_phylum_counter=p__Proteobacteria--16:gtdb_species_counter=s__Pectobacterium actinidiae--1||s__Pectobacterium aquaticum--1||s__Pectobacterium aroidearum--1||s__Pectobacterium atrosepticum--1||s__Pectobacterium brasiliense--1||s__Pectobacterium brasiliense_A--1||s__Pectobacterium carotovorum--1||s__Pectobacterium fontis--1||s__Pectobacterium parmentieri--1||s__Pectobacterium peruviense--1||s__Pectobacterium polaris--1||s__Pectobacterium polonicum--1||s__Pectobacterium punjabense--1||s__Pectobacterium sp013449375--1||s__Pectobacterium wasabiae--1||s__Pectobacterium zantedeschiae--1:heptad_counter=MCP-36H--16:lbd_counter=:lca=d__Bacteria:lca_tree=g__Pectobacterium:name=N1125765:ref_name_counter=])0.95:0.0415086[&&NHX:Sample_counter=:Type_counter=GTDB--17:capture_class_counter=:capture_domain_counter=:capture_family_counter=:capture_genus_counter=:capture_order_counter=:capture_phylum_counter=:capture_species_counter=:evoltype=D:gtdb_class_counter=c__Gammaproteobacteria--17:gtdb_domain_counter=d__Bacteria--17:gtdb_family_counter=f__Enterobacteriaceae--17:gtdb_genus_counter=g__Brenneria--1||g__Pectobacterium--16:gtdb_order_counter=o__Enterobacterales--17:gtdb_phylum_counter=p__Proteobacteria--17:gtdb_species_counter=s__Brenneria roseae--1||s__Pectobacterium actinidiae--1||s__Pectobacterium aquaticum--1||s__Pectobacterium aroidearum--1||s__Pectobacterium atrosepticum--1||s__Pectobacterium brasiliense--1||s__Pectobacterium brasiliense_A--1||s__Pectobacterium carotovorum--1||s__Pectobacterium fontis--1||s__Pectobacterium parmentieri--1||s__Pectobacterium peruviense--1||s__Pectobacterium polaris--1||s__Pectobacterium polonicum--1||s__Pectobacterium punjabense--1||s__Pectobacterium sp013449375--1||s__Pectobacterium wasabiae--1||s__Pectobacterium zantedeschiae--1:heptad_counter=MCP-36H--17:lbd_counter=:lca=d__Bacteria:lca_tree=g__Pectobacterium:name=N1125766:ref_name_counter=],((RS_GCF_000400505.1_protein.faa_NZ_CM001857.1_798@PF00015_full_PFAM.451.633:0.114599[&&NHX:Type=GTDB:gtdb_class=c__Gammaproteobacteria:gtdb_domain=d__Bacteria:gtdb_family=f__Enterobacteriaceae:gtdb_genus=g__Dickeya:gtdb_order=o__Enterobacterales:gtdb_phylum=p__Proteobacteria:gtdb_species=s__Dickeya paradisiaca:heptad=MCP-36H:species=d__Bacteria_p__Proteobacteria_c__Gammaproteobacteria_o__Enterobacterales_f__Enterobacteriaceae_g__Dickeya_s__Dickeya paradisiaca],(RS_GCF_002847015.1_protein.faa_NZ_CP025085.1_1358@PF00015_full_PFAM.441.625:0.0780395[&&NHX:Type=GTDB:gtdb_class=c__Gammaproteobacteria:gtdb_domain=d__Bacteria:gtdb_family=f__Enterobacteriaceae:gtdb_genus=g__ATCC-39006:gtdb_order=o__Enterobacterales:gtdb_phylum=p__Proteobacteria:gtdb_species=s__ATCC-39006 sp002847015:heptad=MCP-36H:species=d__Bacteria_p__Proteobacteria_c__Gammaproteobacteria_o__Enterobacterales_f__Enterobacteriaceae_g__ATCC-39006_s__ATCC-39006 sp002847015],(RS_GCF_007858975.2_protein.faa_NZ_CP042220.2_720@PF00015_full_PFAM.445.629:0.029439[&&NHX:Type=GTDB:gtdb_class=c__Gammaproteobacteria:gtdb_domain=d__Bacteria:gtdb_family=f__Enterobacteriaceae:gtdb_genus=g__Dickeya:gtdb_order=o__Enterobacterales:gtdb_phylum=p__Proteobacteria:gtdb_species=s__Dickeya poaceiphila:heptad=MCP-36H:species=d__Bacteria_p__Proteobacteria_c__Gammaproteobacteria_o__Enterobacterales_f__Enterobacteriaceae_g__Dickeya_s__Dickeya poaceiphila],((RS_GCF_900095885.1_protein.faa_NZ_LT615367.1_3276@PF00015_full_PFAM.444.629:0.00363567[&&NHX:Type=GTDB:gtdb_class=c__Gammaproteobacteria:gtdb_domain=d__Bacteria:gtdb_family=f__Enterobacteriaceae:gtdb_genus=g__Dickeya:gtdb_order=o__Enterobacterales:gtdb_phylum=p__Proteobacteria:gtdb_species=s__Dickeya aquatica:heptad=MCP-36H:species=d__Bacteria_p__Proteobacteria_c__Gammaproteobacteria_o__Enterobacterales_f__Enterobacteriaceae_g__Dickeya_s__Dickeya aquatica],RS_GCF_003934295.1_protein.faa_NZ_QNUT01000054.1_82@PF00015_full_PFAM.446.630:0.0289186[&&NHX:Type=GTDB:gtdb_class=c__Gammaproteobacteria:gtdb_domain=d__Bacteria:gtdb_family=f__Enterobacteriaceae:gtdb_genus=g__Dickeya:gtdb_order=o__Enterobacterales:gtdb_phylum=p__Proteobacteria:gtdb_species=s__Dickeya lacustris:heptad=MCP-36H:species=d__Bacteria_p__Proteobacteria_c__Gammaproteobacteria_o__Enterobacterales_f__Enterobacteriaceae_g__Dickeya_s__Dickeya lacustris])1:0.0920585[&&NHX:Sample_counter=:Type_counter=GTDB--2:capture_class_counter=:capture_domain_counter=:capture_family_counter=:capture_genus_counter=:capture_order_counter=:capture_phylum_counter=:capture_species_counter=:evoltype=D:gtdb_class_counter=c__Gammaproteobacteria--2:gtdb_domain_counter=d__Bacteria--2:gtdb_family_counter=f__Enterobacteriaceae--2:gtdb_genus_counter=g__Dickeya--2:gtdb_order_counter=o__Enterobacterales--2:gtdb_phylum_counter=p__Proteobacteria--2:gtdb_species_counter=s__Dickeya aquatica--1||s__Dickeya lacustris--1:heptad_counter=MCP-36H--2:lbd_counter=:lca=d__Bacteria:lca_tree=g__Dickeya:name=N1125772:ref_name_counter=],((((358d19cc-e93f-4dea-b8a1-0412cd540b17_4@MCPsignal.28.135:0.00811841[&&NHX:Sample=rhiztom2:Type=capture:besthit=99.1:bitscore=183.0:capture_class=c__Gammaproteobacteria:capture_domain=d__Bacteria:capture_family=f__Enterobacteriaceae:capture_genus=g__Dickeya:capture_order=o__Enterobacterales:capture_phylum=p__Proteobacteria:capture_species=s__Dickeya dadantii:evalue=5.78e-60:gapopen=0.0:heptad=MCP-36H:length=107.0:mismatch=1.0:qcovhsp=100.0:qend=107.0:qstart=1.0:ref_name=RS_GCF_001644705.1_protein.faa_NZ_CP015137.1_939@PF00015_full_PFAM.447.634:scovhsp=57.2:send=120.0:sstart=14.0],RS_GCF_000406145.1_protein.faa_NZ_CM001976.1_3371@PF00015_full_PFAM.445.634:5e-09[&&NHX:Type=GTDB:gtdb_class=c__Gammaproteobacteria:gtdb_domain=d__Bacteria:gtdb_family=f__Enterobacteriaceae:gtdb_genus=g__Dickeya:gtdb_order=o__Enterobacterales:gtdb_phylum=p__Proteobacteria:gtdb_species=s__Dickeya dadantii:heptad=MCP-36H:species=d__Bacteria_p__Proteobacteria_c__Gammaproteobacteria_o__Enterobacterales_f__Enterobacteriaceae_g__Dickeya_s__Dickeya dadantii])0:5e-09[&&NHX:Sample_counter=rhiztom2--1:Type_counter=GTDB--1||capture--1:besthit_avg=99.1:besthit_max=99.1:besthit_min=99.1:besthit_std=0:besthit_sum=99.1:bitscore_avg=183.0:bitscore_max=183.0:bitscore_min=183.0:bitscore_std=0:bitscore_sum=183.0:capture_class_counter=c__Gammaproteobacteria--1:capture_domain_counter=d__Bacteria--1:capture_family_counter=f__Enterobacteriaceae--1:capture_genus_counter=g__Dickeya--1:capture_order_counter=o__Enterobacterales--1:capture_phylum_counter=p__Proteobacteria--1:capture_species_counter=s__Dickeya dadantii--1:evalue_avg=5.78e-60:evalue_max=5.78e-60:evalue_min=5.78e-60:evalue_std=0:evalue_sum=5.78e-60:gapopen_avg=0.0:gapopen_max=0.0:gapopen_min=0.0:gapopen_std=0:gapopen_sum=0.0:gtdb_class_counter=c__Gammaproteobacteria--1:gtdb_domain_counter=d__Bacteria--1:gtdb_family_counter=f__Enterobacteriaceae--1:gtdb_genus_counter=g__Dickeya--1:gtdb_order_counter=o__Enterobacterales--1:gtdb_phylum_counter=p__Proteobacteria--1:gtdb_species_counter=s__Dickeya dadantii--1:heptad_counter=MCP-36H--2:lbd_counter=:lca_tree=s__Dickeya dadantii:length_avg=107.0:length_max=107.0:length_min=107.0:length_std=0:length_sum=107.0:mismatch_avg=1.0:mismatch_max=1.0:mismatch_min=1.0:mismatch_std=0:mismatch_sum=1.0:name=N1125775:qcovhsp_avg=100.0:qcovhsp_max=100.0:qcovhsp_min=100.0:qcovhsp_std=0:qcovhsp_sum=100.0:qend_avg=107.0:qend_max=107.0:qend_min=107.0:qend_std=0:qend_sum=107.0:qstart_avg=1.0:qstart_max=1.0:qstart_min=1.0:qstart_std=0:qstart_sum=1.0:ref_name_counter=RS_GCF_001644705.1_protein.faa_NZ_CP015137.1_939@PF00015_full_PFAM.447.634--1:scovhsp_avg=57.2:scovhsp_max=57.2:scovhsp_min=57.2:scovhsp_std=0:scovhsp_sum=57.2:send_avg=120.0:send_max=120.0:send_min=120.0:send_std=0:send_sum=120.0:sstart_avg=14.0:sstart_max=14.0:sstart_min=14.0:sstart_std=0:sstart_sum=14.0],RS_GCF_001644705.1_protein.faa_NZ_CP015137.1_939@PF00015_full_PFAM.447.634:0.00382458[&&NHX:Type=GTDB:gtdb_class=c__Gammaproteobacteria:gtdb_domain=d__Bacteria:gtdb_family=f__Enterobacteriaceae:gtdb_genus=g__Dickeya:gtdb_order=o__Enterobacterales:gtdb_phylum=p__Proteobacteria:gtdb_species=s__Dickeya solani:heptad=MCP-36H:species=d__Bacteria_p__Proteobacteria_c__Gammaproteobacteria_o__Enterobacterales_f__Enterobacteriaceae_g__Dickeya_s__Dickeya solani])0.786:0.006106[&&NHX:Sample_counter=rhiztom2--1:Type_counter=GTDB--2||capture--1:besthit_avg=99.1:besthit_max=99.1:besthit_min=99.1:besthit_std=0:besthit_sum=99.1:bitscore_avg=183.0:bitscore_max=183.0:bitscore_min=183.0:bitscore_std=0:bitscore_sum=183.0:capture_class_counter=c__Gammaproteobacteria--1:capture_domain_counter=d__Bacteria--1:capture_family_counter=f__Enterobacteriaceae--1:capture_genus_counter=g__Dickeya--1:capture_order_counter=o__Enterobacterales--1:capture_phylum_counter=p__Proteobacteria--1:capture_species_counter=s__Dickeya dadantii--1:evalue_avg=5.78e-60:evalue_max=5.78e-60:evalue_min=5.78e-60:evalue_std=0:evalue_sum=5.78e-60:gapopen_avg=0.0:gapopen_max=0.0:gapopen_min=0.0:gapopen_std=0:gapopen_sum=0.0:gtdb_class_counter=c__Gammaproteobacteria--2:gtdb_domain_counter=d__Bacteria--2:gtdb_family_counter=f__Enterobacteriaceae--2:gtdb_genus_counter=g__Dickeya--2:gtdb_order_counter=o__Enterobacterales--2:gtdb_phylum_counter=p__Proteobacteria--2:gtdb_species_counter=s__Dickeya dadantii--1||s__Dickeya solani--1:heptad_counter=MCP-36H--3:lbd_counter=:lca_tree=g__Dickeya:length_avg=107.0:length_max=107.0:length_min=107.0:length_std=0:length_sum=107.0:mismatch_avg=1.0:mismatch_max=1.0:mismatch_min=1.0:mismatch_std=0:mismatch_sum=1.0:name=N1125777:qcovhsp_avg=100.0:qcovhsp_max=100.0:qcovhsp_min=100.0:qcovhsp_std=0:qcovhsp_sum=100.0:qend_avg=107.0:qend_max=107.0:qend_min=107.0:qend_std=0:qend_sum=107.0:qstart_avg=1.0:qstart_max=1.0:qstart_min=1.0:qstart_std=0:qstart_sum=1.0:ref_name_counter=RS_GCF_001644705.1_protein.faa_NZ_CP015137.1_939@PF00015_full_PFAM.447.634--1:scovhsp_avg=57.2:scovhsp_max=57.2:scovhsp_min=57.2:scovhsp_std=0:scovhsp_sum=57.2:send_avg=120.0:send_max=120.0:send_min=120.0:send_std=0:send_sum=120.0:sstart_avg=14.0:sstart_max=14.0:sstart_min=14.0:sstart_std=0:sstart_sum=14.0],((RS_GCF_002812485.1_protein.faa_NZ_CP025003.1_3431@PF00015_full_PFAM.444.635:6e-09[&&NHX:Type=GTDB:gtdb_class=c__Gammaproteobacteria:gtdb_domain=d__Bacteria:gtdb_family=f__Enterobacteriaceae:gtdb_genus=g__Dickeya:gtdb_order=o__Enterobacterales:gtdb_phylum=p__Proteobacteria:gtdb_species=s__Dickeya fangzhongdai:heptad=MCP-36H:species=d__Bacteria_p__Proteobacteria_c__Gammaproteobacteria_o__Enterobacterales_f__Enterobacteriaceae_g__Dickeya_s__Dickeya fangzhongdai],(935bba58-717e-50b3-b729-7ce499e56d2a_3@MCPsignal.96.190:0.0079364[&&NHX:Sample=rhiztom2:Type=capture:capture_class=c__Gammaproteobacteria:capture_domain=d__Bacteria:capture_family=f__Enterobacteriaceae:capture_genus=g__Dickeya:capture_order=o__Enterobacterales:capture_phylum=p__Proteobacteria:capture_species=s__Dickeya dadantii:heptad=MCP-36H],RS_GCF_000784735.1_protein.faa_NZ_JSYG01000019.1_163@PF00015_full_PFAM.447.634:0.0038048[&&NHX:Type=GTDB:gtdb_class=c__Gammaproteobacteria:gtdb_domain=d__Bacteria:gtdb_family=f__Enterobacteriaceae:gtdb_genus=g__Dickeya:gtdb_order=o__Enterobacterales:gtdb_phylum=p__Proteobacteria:gtdb_species=s__Dickeya undicola:heptad=MCP-36H:species=d__Bacteria_p__Proteobacteria_c__Gammaproteobacteria_o__Enterobacterales_f__Enterobacteriaceae_g__Dickeya_s__Dickeya undicola])0:1.8e-08[&&NHX:Sample_counter=rhiztom2--1:Type_counter=GTDB--1||capture--1:capture_class_counter=c__Gammaproteobacteria--1:capture_domain_counter=d__Bacteria--1:capture_family_counter=f__Enterobacteriaceae--1:capture_genus_counter=g__Dickeya--1:capture_order_counter=o__Enterobacterales--1:capture_phylum_counter=p__Proteobacteria--1:capture_species_counter=s__Dickeya dadantii--1:gtdb_class_counter=c__Gammaproteobacteria--1:gtdb_domain_counter=d__Bacteria--1:gtdb_family_counter=f__Enterobacteriaceae--1:gtdb_genus_counter=g__Dickeya--1:gtdb_order_counter=o__Enterobacterales--1:gtdb_phylum_counter=p__Proteobacteria--1:gtdb_species_counter=s__Dickeya undicola--1:heptad_counter=MCP-36H--2:lbd_counter=:lca_tree=s__Dickeya undicola:name=N1125781:ref_name_counter=])0:5e-09[&&NHX:Sample_counter=rhiztom2--1:Type_counter=GTDB--2||capture--1:capture_class_counter=c__Gammaproteobacteria--1:capture_domain_counter=d__Bacteria--1:capture_family_counter=f__Enterobacteriaceae--1:capture_genus_counter=g__Dickeya--1:capture_order_counter=o__Enterobacterales--1:capture_phylum_counter=p__Proteobacteria--1:capture_species_counter=s__Dickeya dadantii--1:gtdb_class_counter=c__Gammaproteobacteria--2:gtdb_domain_counter=d__Bacteria--2:gtdb_family_counter=f__Enterobacteriaceae--2:gtdb_genus_counter=g__Dickeya--2:gtdb_order_counter=o__Enterobacterales--2:gtdb_phylum_counter=p__Proteobacteria--2:gtdb_species_counter=s__Dickeya fangzhongdai--1||s__Dickeya undicola--1:heptad_counter=MCP-36H--3:lbd_counter=:lca_tree=g__Dickeya:name=N1125782:ref_name_counter=],RS_GCF_000365305.1_protein.faa_NZ_CM001841.1_3239@PF00015_full_PFAM.447.634:0.0153783[&&NHX:Type=GTDB:gtdb_class=c__Gammaproteobacteria:gtdb_domain=d__Bacteria:gtdb_family=f__Enterobacteriaceae:gtdb_genus=g__Dickeya:gtdb_order=o__Enterobacterales:gtdb_phylum=p__Proteobacteria:gtdb_species=s__Dickeya dianthicola:heptad=MCP-36H:species=d__Bacteria_p__Proteobacteria_c__Gammaproteobacteria_o__Enterobacterales_f__Enterobacteriaceae_g__Dickeya_s__Dickeya dianthicola])0.774:0.00530819[&&NHX:Sample_counter=rhiztom2--1:Type_counter=GTDB--3||capture--1:capture_class_counter=c__Gammaproteobacteria--1:capture_domain_counter=d__Bacteria--1:capture_family_counter=f__Enterobacteriaceae--1:capture_genus_counter=g__Dickeya--1:capture_order_counter=o__Enterobacterales--1:capture_phylum_counter=p__Proteobacteria--1:capture_species_counter=s__Dickeya dadantii--1:gtdb_class_counter=c__Gammaproteobacteria--3:gtdb_domain_counter=d__Bacteria--3:gtdb_family_counter=f__Enterobacteriaceae--3:gtdb_genus_counter=g__Dickeya--3:gtdb_order_counter=o__Enterobacterales--3:gtdb_phylum_counter=p__Proteobacteria--3:gtdb_species_counter=s__Dickeya dianthicola--1||s__Dickeya fangzhongdai--1||s__Dickeya undicola--1:heptad_counter=MCP-36H--4:lbd_counter=:lca_tree=g__Dickeya:name=N1125784:ref_name_counter=])0.379:0.012144[&&NHX:Sample_counter=rhiztom2--2:Type_counter=GTDB--5||capture--2:besthit_avg=99.1:besthit_max=99.1:besthit_min=99.1:besthit_std=0:besthit_sum=99.1:bitscore_avg=183.0:bitscore_max=183.0:bitscore_min=183.0:bitscore_std=0:bitscore_sum=183.0:capture_class_counter=c__Gammaproteobacteria--2:capture_domain_counter=d__Bacteria--2:capture_family_counter=f__Enterobacteriaceae--2:capture_genus_counter=g__Dickeya--2:capture_order_counter=o__Enterobacterales--2:capture_phylum_counter=p__Proteobacteria--2:capture_species_counter=s__Dickeya dadantii--2:evalue_avg=5.78e-60:evalue_max=5.78e-60:evalue_min=5.78e-60:evalue_std=0:evalue_sum=5.78e-60:gapopen_avg=0.0:gapopen_max=0.0:gapopen_min=0.0:gapopen_std=0:gapopen_sum=0.0:gtdb_class_counter=c__Gammaproteobacteria--5:gtdb_domain_counter=d__Bacteria--5:gtdb_family_counter=f__Enterobacteriaceae--5:gtdb_genus_counter=g__Dickeya--5:gtdb_order_counter=o__Enterobacterales--5:gtdb_phylum_counter=p__Proteobacteria--5:gtdb_species_counter=s__Dickeya dadantii--1||s__Dickeya dianthicola--1||s__Dickeya fangzhongdai--1||s__Dickeya solani--1||s__Dickeya undicola--1:heptad_counter=MCP-36H--7:lbd_counter=:lca_tree=g__Dickeya:length_avg=107.0:length_max=107.0:length_min=107.0:length_std=0:length_sum=107.0:mismatch_avg=1.0:mismatch_max=1.0:mismatch_min=1.0:mismatch_std=0:mismatch_sum=1.0:name=N1125785:qcovhsp_avg=100.0:qcovhsp_max=100.0:qcovhsp_min=100.0:qcovhsp_std=0:qcovhsp_sum=100.0:qend_avg=107.0:qend_max=107.0:qend_min=107.0:qend_std=0:qend_sum=107.0:qstart_avg=1.0:qstart_max=1.0:qstart_min=1.0:qstart_std=0:qstart_sum=1.0:ref_name_counter=RS_GCF_001644705.1_protein.faa_NZ_CP015137.1_939@PF00015_full_PFAM.447.634--1:scovhsp_avg=57.2:scovhsp_max=57.2:scovhsp_min=57.2:scovhsp_std=0:scovhsp_sum=57.2:send_avg=120.0:send_max=120.0:send_min=120.0:send_std=0:send_sum=120.0:sstart_avg=14.0:sstart_max=14.0:sstart_min=14.0:sstart_std=0:sstart_sum=14.0],(RS_GCF_000406105.1_protein.faa_NZ_CM001974.1_733@PF00015_full_PFAM.445.635:0.0231769[&&NHX:Type=GTDB:gtdb_class=c__Gammaproteobacteria:gtdb_domain=d__Bacteria:gtdb_family=f__Enterobacteriaceae:gtdb_genus=g__Dickeya:gtdb_order=o__Enterobacterales:gtdb_phylum=p__Proteobacteria:gtdb_species=s__Dickeya chrysanthemi:heptad=MCP-36H:species=d__Bacteria_p__Proteobacteria_c__Gammaproteobacteria_o__Enterobacterales_f__Enterobacteriaceae_g__Dickeya_s__Dickeya chrysanthemi],(RS_GCF_009372235.1_protein.faa_NZ_ML762921.1_87@PF00015_full_PFAM.447.632:0.0038822[&&NHX:Type=GTDB:gtdb_class=c__Gammaproteobacteria:gtdb_domain=d__Bacteria:gtdb_family=f__Enterobacteriaceae:gtdb_genus=g__Dickeya:gtdb_order=o__Enterobacterales:gtdb_phylum=p__Proteobacteria:gtdb_species=s__Dickeya oryzae:heptad=MCP-36H:species=d__Bacteria_p__Proteobacteria_c__Gammaproteobacteria_o__Enterobacterales_f__Enterobacteriaceae_g__Dickeya_s__Dickeya oryzae],RS_GCF_000406165.1_protein.faa_NZ_CM001977.1_3193@PF00015_full_PFAM.447.638:5e-09[&&NHX:Type=GTDB:gtdb_class=c__Gammaproteobacteria:gtdb_domain=d__Bacteria:gtdb_family=f__Enterobacteriaceae:gtdb_genus=g__Dickeya:gtdb_order=o__Enterobacterales:gtdb_phylum=p__Proteobacteria:gtdb_species=s__Dickeya zeae:heptad=MCP-36H:species=d__Bacteria_p__Proteobacteria_c__Gammaproteobacteria_o__Enterobacterales_f__Enterobacteriaceae_g__Dickeya_s__Dickeya zeae])0.791:0.00766073[&&NHX:Sample_counter=:Type_counter=GTDB--2:capture_class_counter=:capture_domain_counter=:capture_family_counter=:capture_genus_counter=:capture_order_counter=:capture_phylum_counter=:capture_species_counter=:evoltype=D:gtdb_class_counter=c__Gammaproteobacteria--2:gtdb_domain_counter=d__Bacteria--2:gtdb_family_counter=f__Enterobacteriaceae--2:gtdb_genus_counter=g__Dickeya--2:gtdb_order_counter=o__Enterobacterales--2:gtdb_phylum_counter=p__Proteobacteria--2:gtdb_species_counter=s__Dickeya oryzae--1||s__Dickeya zeae--1:heptad_counter=MCP-36H--2:lbd_counter=:lca=d__Bacteria:lca_tree=g__Dickeya:name=N1125789:ref_name_counter=])0.92:0.0255027[&&NHX:Sample_counter=:Type_counter=GTDB--3:capture_class_counter=:capture_domain_counter=:capture_family_counter=:capture_genus_counter=:capture_order_counter=:capture_phylum_counter=:capture_species_counter=:evoltype=D:gtdb_class_counter=c__Gammaproteobacteria--3:gtdb_domain_counter=d__Bacteria--3:gtdb_family_counter=f__Enterobacteriaceae--3:gtdb_genus_counter=g__Dickeya--3:gtdb_order_counter=o__Enterobacterales--3:gtdb_phylum_counter=p__Proteobacteria--3:gtdb_species_counter=s__Dickeya chrysanthemi--1||s__Dickeya oryzae--1||s__Dickeya zeae--1:heptad_counter=MCP-36H--3:lbd_counter=:lca=d__Bacteria:lca_tree=g__Dickeya:name=N1125790:ref_name_counter=])0.825:0.014487[&&NHX:Sample_counter=rhiztom2--2:Type_counter=GTDB--8||capture--2:besthit_avg=99.1:besthit_max=99.1:besthit_min=99.1:besthit_std=0:besthit_sum=99.1:bitscore_avg=183.0:bitscore_max=183.0:bitscore_min=183.0:bitscore_std=0:bitscore_sum=183.0:capture_class_counter=c__Gammaproteobacteria--2:capture_domain_counter=d__Bacteria--2:capture_family_counter=f__Enterobacteriaceae--2:capture_genus_counter=g__Dickeya--2:capture_order_counter=o__Enterobacterales--2:capture_phylum_counter=p__Proteobacteria--2:capture_species_counter=s__Dickeya dadantii--2:evalue_avg=5.78e-60:evalue_max=5.78e-60:evalue_min=5.78e-60:evalue_std=0:evalue_sum=5.78e-60:gapopen_avg=0.0:gapopen_max=0.0:gapopen_min=0.0:gapopen_std=0:gapopen_sum=0.0:gtdb_class_counter=c__Gammaproteobacteria--8:gtdb_domain_counter=d__Bacteria--8:gtdb_family_counter=f__Enterobacteriaceae--8:gtdb_genus_counter=g__Dickeya--8:gtdb_order_counter=o__Enterobacterales--8:gtdb_phylum_counter=p__Proteobacteria--8:gtdb_species_counter=s__Dickeya chrysanthemi--1||s__Dickeya dadantii--1||s__Dickeya dianthicola--1||s__Dickeya fangzhongdai--1||s__Dickeya oryzae--1||s__Dickeya solani--1||s__Dickeya undicola--1||s__Dickeya zeae--1:heptad_counter=MCP-36H--10:lbd_counter=:lca_tree=g__Dickeya:length_avg=107.0:length_max=107.0:length_min=107.0:length_std=0:length_sum=107.0:mismatch_avg=1.0:mismatch_max=1.0:mismatch_min=1.0:mismatch_std=0:mismatch_sum=1.0:name=N1125791:qcovhsp_avg=100.0:qcovhsp_max=100.0:qcovhsp_min=100.0:qcovhsp_std=0:qcovhsp_sum=100.0:qend_avg=107.0:qend_max=107.0:qend_min=107.0:qend_std=0:qend_sum=107.0:qstart_avg=1.0:qstart_max=1.0:qstart_min=1.0:qstart_std=0:qstart_sum=1.0:ref_name_counter=RS_GCF_001644705.1_protein.faa_NZ_CP015137.1_939@PF00015_full_PFAM.447.634--1:scovhsp_avg=57.2:scovhsp_max=57.2:scovhsp_min=57.2:scovhsp_std=0:scovhsp_sum=57.2:send_avg=120.0:send_max=120.0:send_min=120.0:send_std=0:send_sum=120.0:sstart_avg=14.0:sstart_max=14.0:sstart_min=14.0:sstart_std=0:sstart_sum=14.0])0.186:0.00533783[&&NHX:Sample_counter=rhiztom2--2:Type_counter=GTDB--10||capture--2:besthit_avg=99.1:besthit_max=99.1:besthit_min=99.1:besthit_std=0:besthit_sum=99.1:bitscore_avg=183.0:bitscore_max=183.0:bitscore_min=183.0:bitscore_std=0:bitscore_sum=183.0:capture_class_counter=c__Gammaproteobacteria--2:capture_domain_counter=d__Bacteria--2:capture_family_counter=f__Enterobacteriaceae--2:capture_genus_counter=g__Dickeya--2:capture_order_counter=o__Enterobacterales--2:capture_phylum_counter=p__Proteobacteria--2:capture_species_counter=s__Dickeya dadantii--2:evalue_avg=5.78e-60:evalue_max=5.78e-60:evalue_min=5.78e-60:evalue_std=0:evalue_sum=5.78e-60:gapopen_avg=0.0:gapopen_max=0.0:gapopen_min=0.0:gapopen_std=0:gapopen_sum=0.0:gtdb_class_counter=c__Gammaproteobacteria--10:gtdb_domain_counter=d__Bacteria--10:gtdb_family_counter=f__Enterobacteriaceae--10:gtdb_genus_counter=g__Dickeya--10:gtdb_order_counter=o__Enterobacterales--10:gtdb_phylum_counter=p__Proteobacteria--10:gtdb_species_counter=s__Dickeya aquatica--1||s__Dickeya chrysanthemi--1||s__Dickeya dadantii--1||s__Dickeya dianthicola--1||s__Dickeya fangzhongdai--1||s__Dickeya lacustris--1||s__Dickeya oryzae--1||s__Dickeya solani--1||s__Dickeya undicola--1||s__Dickeya zeae--1:heptad_counter=MCP-36H--12:lbd_counter=:lca_tree=g__Dickeya:length_avg=107.0:length_max=107.0:length_min=107.0:length_std=0:length_sum=107.0:mismatch_avg=1.0:mismatch_max=1.0:mismatch_min=1.0:mismatch_std=0:mismatch_sum=1.0:name=N1125792:qcovhsp_avg=100.0:qcovhsp_max=100.0:qcovhsp_min=100.0:qcovhsp_std=0:qcovhsp_sum=100.0:qend_avg=107.0:qend_max=107.0:qend_min=107.0:qend_std=0:qend_sum=107.0:qstart_avg=1.0:qstart_max=1.0:qstart_min=1.0:qstart_std=0:qstart_sum=1.0:ref_name_counter=RS_GCF_001644705.1_protein.faa_NZ_CP015137.1_939@PF00015_full_PFAM.447.634--1:scovhsp_avg=57.2:scovhsp_max=57.2:scovhsp_min=57.2:scovhsp_std=0:scovhsp_sum=57.2:send_avg=120.0:send_max=120.0:send_min=120.0:send_std=0:send_sum=120.0:sstart_avg=14.0:sstart_max=14.0:sstart_min=14.0:sstart_std=0:sstart_sum=14.0])0.95:0.0418308[&&NHX:Sample_counter=rhiztom2--2:Type_counter=GTDB--11||capture--2:besthit_avg=99.1:besthit_max=99.1:besthit_min=99.1:besthit_std=0:besthit_sum=99.1:bitscore_avg=183.0:bitscore_max=183.0:bitscore_min=183.0:bitscore_std=0:bitscore_sum=183.0:capture_class_counter=c__Gammaproteobacteria--2:capture_domain_counter=d__Bacteria--2:capture_family_counter=f__Enterobacteriaceae--2:capture_genus_counter=g__Dickeya--2:capture_order_counter=o__Enterobacterales--2:capture_phylum_counter=p__Proteobacteria--2:capture_species_counter=s__Dickeya dadantii--2:evalue_avg=5.78e-60:evalue_max=5.78e-60:evalue_min=5.78e-60:evalue_std=0:evalue_sum=5.78e-60:gapopen_avg=0.0:gapopen_max=0.0:gapopen_min=0.0:gapopen_std=0:gapopen_sum=0.0:gtdb_class_counter=c__Gammaproteobacteria--11:gtdb_domain_counter=d__Bacteria--11:gtdb_family_counter=f__Enterobacteriaceae--11:gtdb_genus_counter=g__Dickeya--11:gtdb_order_counter=o__Enterobacterales--11:gtdb_phylum_counter=p__Proteobacteria--11:gtdb_species_counter=s__Dickeya aquatica--1||s__Dickeya chrysanthemi--1||s__Dickeya dadantii--1||s__Dickeya dianthicola--1||s__Dickeya fangzhongdai--1||s__Dickeya lacustris--1||s__Dickeya oryzae--1||s__Dickeya poaceiphila--1||s__Dickeya solani--1||s__Dickeya undicola--1||s__Dickeya zeae--1:heptad_counter=MCP-36H--13:lbd_counter=:lca_tree=g__Dickeya:length_avg=107.0:length_max=107.0:length_min=107.0:length_std=0:length_sum=107.0:mismatch_avg=1.0:mismatch_max=1.0:mismatch_min=1.0:mismatch_std=0:mismatch_sum=1.0:name=N1125793:qcovhsp_avg=100.0:qcovhsp_max=100.0:qcovhsp_min=100.0:qcovhsp_std=0:qcovhsp_sum=100.0:qend_avg=107.0:qend_max=107.0:qend_min=107.0:qend_std=0:qend_sum=107.0:qstart_avg=1.0:qstart_max=1.0:qstart_min=1.0:qstart_std=0:qstart_sum=1.0:ref_name_counter=RS_GCF_001644705.1_protein.faa_NZ_CP015137.1_939@PF00015_full_PFAM.447.634--1:scovhsp_avg=57.2:scovhsp_max=57.2:scovhsp_min=57.2:scovhsp_std=0:scovhsp_sum=57.2:send_avg=120.0:send_max=120.0:send_min=120.0:send_std=0:send_sum=120.0:sstart_avg=14.0:sstart_max=14.0:sstart_min=14.0:sstart_std=0:sstart_sum=14.0])0.905:0.0392183[&&NHX:Sample_counter=rhiztom2--2:Type_counter=GTDB--12||capture--2:besthit_avg=99.1:besthit_max=99.1:besthit_min=99.1:besthit_std=0:besthit_sum=99.1:bitscore_avg=183.0:bitscore_max=183.0:bitscore_min=183.0:bitscore_std=0:bitscore_sum=183.0:capture_class_counter=c__Gammaproteobacteria--2:capture_domain_counter=d__Bacteria--2:capture_family_counter=f__Enterobacteriaceae--2:capture_genus_counter=g__Dickeya--2:capture_order_counter=o__Enterobacterales--2:capture_phylum_counter=p__Proteobacteria--2:capture_species_counter=s__Dickeya dadantii--2:evalue_avg=5.78e-60:evalue_max=5.78e-60:evalue_min=5.78e-60:evalue_std=0:evalue_sum=5.78e-60:gapopen_avg=0.0:gapopen_max=0.0:gapopen_min=0.0:gapopen_std=0:gapopen_sum=0.0:gtdb_class_counter=c__Gammaproteobacteria--12:gtdb_domain_counter=d__Bacteria--12:gtdb_family_counter=f__Enterobacteriaceae--12:gtdb_genus_counter=g__ATCC-39006--1||g__Dickeya--11:gtdb_order_counter=o__Enterobacterales--12:gtdb_phylum_counter=p__Proteobacteria--12:gtdb_species_counter=s__ATCC-39006 sp002847015--1||s__Dickeya aquatica--1||s__Dickeya chrysanthemi--1||s__Dickeya dadantii--1||s__Dickeya dianthicola--1||s__Dickeya fangzhongdai--1||s__Dickeya lacustris--1||s__Dickeya oryzae--1||s__Dickeya poaceiphila--1||s__Dickeya solani--1||s__Dickeya undicola--1||s__Dickeya zeae--1:heptad_counter=MCP-36H--14:lbd_counter=:lca_tree=g__Dickeya:length_avg=107.0:length_max=107.0:length_min=107.0:length_std=0:length_sum=107.0:mismatch_avg=1.0:mismatch_max=1.0:mismatch_min=1.0:mismatch_std=0:mismatch_sum=1.0:name=N1125794:qcovhsp_avg=100.0:qcovhsp_max=100.0:qcovhsp_min=100.0:qcovhsp_std=0:qcovhsp_sum=100.0:qend_avg=107.0:qend_max=107.0:qend_min=107.0:qend_std=0:qend_sum=107.0:qstart_avg=1.0:qstart_max=1.0:qstart_min=1.0:qstart_std=0:qstart_sum=1.0:ref_name_counter=RS_GCF_001644705.1_protein.faa_NZ_CP015137.1_939@PF00015_full_PFAM.447.634--1:scovhsp_avg=57.2:scovhsp_max=57.2:scovhsp_min=57.2:scovhsp_std=0:scovhsp_sum=57.2:send_avg=120.0:send_max=120.0:send_min=120.0:send_std=0:send_sum=120.0:sstart_avg=14.0:sstart_max=14.0:sstart_min=14.0:sstart_std=0:sstart_sum=14.0])0.959:0.0758673[&&NHX:Sample_counter=rhiztom2--2:Type_counter=GTDB--13||capture--2:besthit_avg=99.1:besthit_max=99.1:besthit_min=99.1:besthit_std=0:besthit_sum=99.1:bitscore_avg=183.0:bitscore_max=183.0:bitscore_min=183.0:bitscore_std=0:bitscore_sum=183.0:capture_class_counter=c__Gammaproteobacteria--2:capture_domain_counter=d__Bacteria--2:capture_family_counter=f__Enterobacteriaceae--2:capture_genus_counter=g__Dickeya--2:capture_order_counter=o__Enterobacterales--2:capture_phylum_counter=p__Proteobacteria--2:capture_species_counter=s__Dickeya dadantii--2:evalue_avg=5.78e-60:evalue_max=5.78e-60:evalue_min=5.78e-60:evalue_std=0:evalue_sum=5.78e-60:gapopen_avg=0.0:gapopen_max=0.0:gapopen_min=0.0:gapopen_std=0:gapopen_sum=0.0:gtdb_class_counter=c__Gammaproteobacteria--13:gtdb_domain_counter=d__Bacteria--13:gtdb_family_counter=f__Enterobacteriaceae--13:gtdb_genus_counter=g__ATCC-39006--1||g__Dickeya--12:gtdb_order_counter=o__Enterobacterales--13:gtdb_phylum_counter=p__Proteobacteria--13:gtdb_species_counter=s__ATCC-39006 sp002847015--1||s__Dickeya aquatica--1||s__Dickeya chrysanthemi--1||s__Dickeya dadantii--1||s__Dickeya dianthicola--1||s__Dickeya fangzhongdai--1||s__Dickeya lacustris--1||s__Dickeya oryzae--1||s__Dickeya paradisiaca--1||s__Dickeya poaceiphila--1||s__Dickeya solani--1||s__Dickeya undicola--1||s__Dickeya zeae--1:heptad_counter=MCP-36H--15:lbd_counter=:lca_tree=g__Dickeya:length_avg=107.0:length_max=107.0:length_min=107.0:length_std=0:length_sum=107.0:mismatch_avg=1.0:mismatch_max=1.0:mismatch_min=1.0:mismatch_std=0:mismatch_sum=1.0:name=N1125795:qcovhsp_avg=100.0:qcovhsp_max=100.0:qcovhsp_min=100.0:qcovhsp_std=0:qcovhsp_sum=100.0:qend_avg=107.0:qend_max=107.0:qend_min=107.0:qend_std=0:qend_sum=107.0:qstart_avg=1.0:qstart_max=1.0:qstart_min=1.0:qstart_std=0:qstart_sum=1.0:ref_name_counter=RS_GCF_001644705.1_protein.faa_NZ_CP015137.1_939@PF00015_full_PFAM.447.634--1:scovhsp_avg=57.2:scovhsp_max=57.2:scovhsp_min=57.2:scovhsp_std=0:scovhsp_sum=57.2:send_avg=120.0:send_max=120.0:send_min=120.0:send_std=0:send_sum=120.0:sstart_avg=14.0:sstart_max=14.0:sstart_min=14.0:sstart_std=0:sstart_sum=14.0],(RS_GCF_015762685.1_protein.faa_NZ_PEHF01000073.1_87@PF00015_full_PFAM.455.527:0.0330835[&&NHX:Type=GTDB:gtdb_class=c__Gammaproteobacteria:gtdb_domain=d__Bacteria:gtdb_family=f__Enterobacteriaceae:gtdb_genus=g__Symbiopectobacterium:gtdb_order=o__Enterobacterales:gtdb_phylum=p__Proteobacteria:gtdb_species=s__Symbiopectobacterium sp015762685:heptad=MCP-36H:species=d__Bacteria_p__Proteobacteria_c__Gammaproteobacteria_o__Enterobacterales_f__Enterobacteriaceae_g__Symbiopectobacterium_s__Symbiopectobacterium sp015762685],(GB_GCA_018777385.1_protein.faa_JAFJYB010000004.1_758@PF00015_full_PFAM.63.216:0.0192807[&&NHX:Type=GTDB:gtdb_class=c__Gammaproteobacteria:gtdb_domain=d__Bacteria:gtdb_family=f__Enterobacteriaceae:gtdb_genus=g__Symbiopectobacterium:gtdb_order=o__Enterobacterales:gtdb_phylum=p__Proteobacteria:gtdb_species=s__Symbiopectobacterium endolongispinus:heptad=MCP-36H:species=d__Bacteria_p__Proteobacteria_c__Gammaproteobacteria_o__Enterobacterales_f__Enterobacteriaceae_g__Symbiopectobacterium_s__Symbiopectobacterium endolongispinus],RS_GCF_015548865.1_protein.faa_NZ_JADMXW010000001.1_243@PF00015_full_PFAM.452.634:5e-09[&&NHX:Type=GTDB:gtdb_class=c__Gammaproteobacteria:gtdb_domain=d__Bacteria:gtdb_family=f__Enterobacteriaceae:gtdb_genus=g__Symbiopectobacterium:gtdb_order=o__Enterobacterales:gtdb_phylum=p__Proteobacteria:gtdb_species=s__Symbiopectobacterium marcescens_A:heptad=MCP-36H:species=d__Bacteria_p__Proteobacteria_c__Gammaproteobacteria_o__Enterobacterales_f__Enterobacteriaceae_g__Symbiopectobacterium_s__Symbiopectobacterium marcescens_A])0:6e-09[&&NHX:Sample_counter=:Type_counter=GTDB--2:capture_class_counter=:capture_domain_counter=:capture_family_counter=:capture_genus_counter=:capture_order_counter=:capture_phylum_counter=:capture_species_counter=:evoltype=D:gtdb_class_counter=c__Gammaproteobacteria--2:gtdb_domain_counter=d__Bacteria--2:gtdb_family_counter=f__Enterobacteriaceae--2:gtdb_genus_counter=g__Symbiopectobacterium--2:gtdb_order_counter=o__Enterobacterales--2:gtdb_phylum_counter=p__Proteobacteria--2:gtdb_species_counter=s__Symbiopectobacterium endolongispinus--1||s__Symbiopectobacterium marcescens_A--1:heptad_counter=MCP-36H--2:lbd_counter=:lca=d__Bacteria:lca_tree=g__Symbiopectobacterium:name=N1125799:ref_name_counter=])1:0.123643[&&NHX:Sample_counter=:Type_counter=GTDB--3:capture_class_counter=:capture_domain_counter=:capture_family_counter=:capture_genus_counter=:capture_order_counter=:capture_phylum_counter=:capture_species_counter=:evoltype=D:gtdb_class_counter=c__Gammaproteobacteria--3:gtdb_domain_counter=d__Bacteria--3:gtdb_family_counter=f__Enterobacteriaceae--3:gtdb_genus_counter=g__Symbiopectobacterium--3:gtdb_order_counter=o__Enterobacterales--3:gtdb_phylum_counter=p__Proteobacteria--3:gtdb_species_counter=s__Symbiopectobacterium endolongispinus--1||s__Symbiopectobacterium marcescens_A--1||s__Symbiopectobacterium sp015762685--1:heptad_counter=MCP-36H--3:lbd_counter=:lca=d__Bacteria:lca_tree=g__Symbiopectobacterium:name=N1125800:ref_name_counter=])0.184:0.00469113[&&NHX:Sample_counter=rhiztom2--2:Type_counter=GTDB--16||capture--2:besthit_avg=99.1:besthit_max=99.1:besthit_min=99.1:besthit_std=0:besthit_sum=99.1:bitscore_avg=183.0:bitscore_max=183.0:bitscore_min=183.0:bitscore_std=0:bitscore_sum=183.0:capture_class_counter=c__Gammaproteobacteria--2:capture_domain_counter=d__Bacteria--2:capture_family_counter=f__Enterobacteriaceae--2:capture_genus_counter=g__Dickeya--2:capture_order_counter=o__Enterobacterales--2:capture_phylum_counter=p__Proteobacteria--2:capture_species_counter=s__Dickeya dadantii--2:evalue_avg=5.78e-60:evalue_max=5.78e-60:evalue_min=5.78e-60:evalue_std=0:evalue_sum=5.78e-60:gapopen_avg=0.0:gapopen_max=0.0:gapopen_min=0.0:gapopen_std=0:gapopen_sum=0.0:gtdb_class_counter=c__Gammaproteobacteria--16:gtdb_domain_counter=d__Bacteria--16:gtdb_family_counter=f__Enterobacteriaceae--16:gtdb_genus_counter=g__ATCC-39006--1||g__Dickeya--12||g__Symbiopectobacterium--3:gtdb_order_counter=o__Enterobacterales--16:gtdb_phylum_counter=p__Proteobacteria--16:gtdb_species_counter=s__ATCC-39006 sp002847015--1||s__Dickeya aquatica--1||s__Dickeya chrysanthemi--1||s__Dickeya dadantii--1||s__Dickeya dianthicola--1||s__Dickeya fangzhongdai--1||s__Dickeya lacustris--1||s__Dickeya oryzae--1||s__Dickeya paradisiaca--1||s__Dickeya poaceiphila--1||s__Dickeya solani--1||s__Dickeya undicola--1||s__Dickeya zeae--1||s__Symbiopectobacterium endolongispinus--1||s__Symbiopectobacterium marcescens_A--1||s__Symbiopectobacterium sp015762685--1:heptad_counter=MCP-36H--18:lbd_counter=:lca_tree=f__Enterobacteriaceae:length_avg=107.0:length_max=107.0:length_min=107.0:length_std=0:length_sum=107.0:mismatch_avg=1.0:mismatch_max=1.0:mismatch_min=1.0:mismatch_std=0:mismatch_sum=1.0:name=N1125801:qcovhsp_avg=100.0:qcovhsp_max=100.0:qcovhsp_min=100.0:qcovhsp_std=0:qcovhsp_sum=100.0:qend_avg=107.0:qend_max=107.0:qend_min=107.0:qend_std=0:qend_sum=107.0:qstart_avg=1.0:qstart_max=1.0:qstart_min=1.0:qstart_std=0:qstart_sum=1.0:ref_name_counter=RS_GCF_001644705.1_protein.faa_NZ_CP015137.1_939@PF00015_full_PFAM.447.634--1:scovhsp_avg=57.2:scovhsp_max=57.2:scovhsp_min=57.2:scovhsp_std=0:scovhsp_sum=57.2:send_avg=120.0:send_max=120.0:send_min=120.0:send_std=0:send_sum=120.0:sstart_avg=14.0:sstart_max=14.0:sstart_min=14.0:sstart_std=0:sstart_sum=14.0])0.995:0.09975[&&NHX:Sample_counter=rhiztom2--2:Type_counter=GTDB--33||capture--2:besthit_avg=99.1:besthit_max=99.1:besthit_min=99.1:besthit_std=0:besthit_sum=99.1:bitscore_avg=183.0:bitscore_max=183.0:bitscore_min=183.0:bitscore_std=0:bitscore_sum=183.0:capture_class_counter=c__Gammaproteobacteria--2:capture_domain_counter=d__Bacteria--2:capture_family_counter=f__Enterobacteriaceae--2:capture_genus_counter=g__Dickeya--2:capture_order_counter=o__Enterobacterales--2:capture_phylum_counter=p__Proteobacteria--2:capture_species_counter=s__Dickeya dadantii--2:evalue_avg=5.78e-60:evalue_max=5.78e-60:evalue_min=5.78e-60:evalue_std=0:evalue_sum=5.78e-60:evoltype=D:gapopen_avg=0.0:gapopen_max=0.0:gapopen_min=0.0:gapopen_std=0:gapopen_sum=0.0:gtdb_class_counter=c__Gammaproteobacteria--33:gtdb_domain_counter=d__Bacteria--33:gtdb_family_counter=f__Enterobacteriaceae--33:gtdb_genus_counter=g__ATCC-39006--1||g__Brenneria--1||g__Dickeya--12||g__Pectobacterium--16||g__Symbiopectobacterium--3:gtdb_order_counter=o__Enterobacterales--33:gtdb_phylum_counter=p__Proteobacteria--33:gtdb_species_counter=s__ATCC-39006 sp002847015--1||s__Brenneria roseae--1||s__Dickeya aquatica--1||s__Dickeya chrysanthemi--1||s__Dickeya dadantii--1||s__Dickeya dianthicola--1||s__Dickeya fangzhongdai--1||s__Dickeya lacustris--1||s__Dickeya oryzae--1||s__Dickeya paradisiaca--1||s__Dickeya poaceiphila--1||s__Dickeya solani--1||s__Dickeya undicola--1||s__Dickeya zeae--1||s__Pectobacterium actinidiae--1||s__Pectobacterium aquaticum--1||s__Pectobacterium aroidearum--1||s__Pectobacterium atrosepticum--1||s__Pectobacterium brasiliense--1||s__Pectobacterium brasiliense_A--1||s__Pectobacterium carotovorum--1||s__Pectobacterium fontis--1||s__Pectobacterium parmentieri--1||s__Pectobacterium peruviense--1||s__Pectobacterium polaris--1||s__Pectobacterium polonicum--1||s__Pectobacterium punjabense--1||s__Pectobacterium sp013449375--1||s__Pectobacterium wasabiae--1||s__Pectobacterium zantedeschiae--1||s__Symbiopectobacterium endolongispinus--1||s__Symbiopectobacterium marcescens_A--1||s__Symbiopectobacterium sp015762685--1:heptad_counter=MCP-36H--35:lbd_counter=:lca=d__Bacteria:lca_tree=f__Enterobacteriaceae:length_avg=107.0:length_max=107.0:length_min=107.0:length_std=0:length_sum=107.0:mismatch_avg=1.0:mismatch_max=1.0:mismatch_min=1.0:mismatch_std=0:mismatch_sum=1.0:name=N1125802:qcovhsp_avg=100.0:qcovhsp_max=100.0:qcovhsp_min=100.0:qcovhsp_std=0:qcovhsp_sum=100.0:qend_avg=107.0:qend_max=107.0:qend_min=107.0:qend_std=0:qend_sum=107.0:qstart_avg=1.0:qstart_max=1.0:qstart_min=1.0:qstart_std=0:qstart_sum=1.0:ref_name_counter=RS_GCF_001644705.1_protein.faa_NZ_CP015137.1_939@PF00015_full_PFAM.447.634--1:scovhsp_avg=57.2:scovhsp_max=57.2:scovhsp_min=57.2:scovhsp_std=0:scovhsp_sum=57.2:send_avg=120.0:send_max=120.0:send_min=120.0:send_std=0:send_sum=120.0:sstart_avg=14.0:sstart_max=14.0:sstart_min=14.0:sstart_std=0:sstart_sum=14.0])0.784:0.0414939[&&NHX:Sample_counter=rhiztom2--2:Type_counter=GTDB--37||capture--2:besthit_avg=99.1:besthit_max=99.1:besthit_min=99.1:besthit_std=0:besthit_sum=99.1:bitscore_avg=183.0:bitscore_max=183.0:bitscore_min=183.0:bitscore_std=0:bitscore_sum=183.0:capture_class_counter=c__Gammaproteobacteria--2:capture_domain_counter=d__Bacteria--2:capture_family_counter=f__Enterobacteriaceae--2:capture_genus_counter=g__Dickeya--2:capture_order_counter=o__Enterobacterales--2:capture_phylum_counter=p__Proteobacteria--2:capture_species_counter=s__Dickeya dadantii--2:evalue_avg=5.78e-60:evalue_max=5.78e-60:evalue_min=5.78e-60:evalue_std=0:evalue_sum=5.78e-60:evoltype=D:gapopen_avg=0.0:gapopen_max=0.0:gapopen_min=0.0:gapopen_std=0:gapopen_sum=0.0:gtdb_class_counter=c__Gammaproteobacteria--37:gtdb_domain_counter=d__Bacteria--37:gtdb_family_counter=f__Enterobacteriaceae--37:gtdb_genus_counter=g__ATCC-39006--1||g__Brenneria--1||g__Chimaeribacter--4||g__Dickeya--12||g__Pectobacterium--16||g__Symbiopectobacterium--3:gtdb_order_counter=o__Enterobacterales--37:gtdb_phylum_counter=p__Proteobacteria--37:gtdb_species_counter=s__ATCC-39006 sp002847015--1||s__Brenneria roseae--1||s__Chimaeribacter arupi--1||s__Chimaeribacter californicus--1||s__Chimaeribacter coloradensis--1||s__Chimaeribacter sp005491205--1||s__Dickeya aquatica--1||s__Dickeya chrysanthemi--1||s__Dickeya dadantii--1||s__Dickeya dianthicola--1||s__Dickeya fangzhongdai--1||s__Dickeya lacustris--1||s__Dickeya oryzae--1||s__Dickeya paradisiaca--1||s__Dickeya poaceiphila--1||s__Dickeya solani--1||s__Dickeya undicola--1||s__Dickeya zeae--1||s__Pectobacterium actinidiae--1||s__Pectobacterium aquaticum--1||s__Pectobacterium aroidearum--1||s__Pectobacterium atrosepticum--1||s__Pectobacterium brasiliense--1||s__Pectobacterium brasiliense_A--1||s__Pectobacterium carotovorum--1||s__Pectobacterium fontis--1||s__Pectobacterium parmentieri--1||s__Pectobacterium peruviense--1||s__Pectobacterium polaris--1||s__Pectobacterium polonicum--1||s__Pectobacterium punjabense--1||s__Pectobacterium sp013449375--1||s__Pectobacterium wasabiae--1||s__Pectobacterium zantedeschiae--1||s__Symbiopectobacterium endolongispinus--1||s__Symbiopectobacterium marcescens_A--1||s__Symbiopectobacterium sp015762685--1:heptad_counter=MCP-36H--39:lbd_counter=:lca=d__Bacteria:lca_tree=f__Enterobacteriaceae:length_avg=107.0:length_max=107.0:length_min=107.0:length_std=0:length_sum=107.0:mismatch_avg=1.0:mismatch_max=1.0:mismatch_min=1.0:mismatch_std=0:mismatch_sum=1.0:name=N1125803:qcovhsp_avg=100.0:qcovhsp_max=100.0:qcovhsp_min=100.0:qcovhsp_std=0:qcovhsp_sum=100.0:qend_avg=107.0:qend_max=107.0:qend_min=107.0:qend_std=0:qend_sum=107.0:qstart_avg=1.0:qstart_max=1.0:qstart_min=1.0:qstart_std=0:qstart_sum=1.0:ref_name_counter=RS_GCF_001644705.1_protein.faa_NZ_CP015137.1_939@PF00015_full_PFAM.447.634--1:scovhsp_avg=57.2:scovhsp_max=57.2:scovhsp_min=57.2:scovhsp_std=0:scovhsp_sum=57.2:send_avg=120.0:send_max=120.0:send_min=120.0:send_std=0:send_sum=120.0:sstart_avg=14.0:sstart_max=14.0:sstart_min=14.0:sstart_std=0:sstart_sum=14.0])0.129:0.07537[&&NHX:Sample_counter=rhiztom2--2:Type_counter=GTDB--55||capture--2:besthit_avg=99.1:besthit_max=99.1:besthit_min=99.1:besthit_std=0:besthit_sum=99.1:bitscore_avg=183.0:bitscore_max=183.0:bitscore_min=183.0:bitscore_std=0:bitscore_sum=183.0:capture_class_counter=c__Gammaproteobacteria--2:capture_domain_counter=d__Bacteria--2:capture_family_counter=f__Enterobacteriaceae--2:capture_genus_counter=g__Dickeya--2:capture_order_counter=o__Enterobacterales--2:capture_phylum_counter=p__Proteobacteria--2:capture_species_counter=s__Dickeya dadantii--2:evalue_avg=5.78e-60:evalue_max=5.78e-60:evalue_min=5.78e-60:evalue_std=0:evalue_sum=5.78e-60:evoltype=D:gapopen_avg=0.0:gapopen_max=0.0:gapopen_min=0.0:gapopen_std=0:gapopen_sum=0.0:gtdb_class_counter=c__Gammaproteobacteria--55:gtdb_domain_counter=d__Bacteria--55:gtdb_family_counter=f__Enterobacteriaceae--55:gtdb_genus_counter=g__ATCC-39006--1||g__Brenneria--1||g__Chimaeribacter--4||g__Dickeya--12||g__Ewingella--3||g__Pectobacterium--16||g__Rahnella--14||g__Rouxiella--1||g__Symbiopectobacterium--3:gtdb_order_counter=o__Enterobacterales--55:gtdb_phylum_counter=p__Proteobacteria--55:gtdb_species_counter=s__ATCC-39006 sp002847015--1||s__Brenneria roseae--1||s__Chimaeribacter arupi--1||s__Chimaeribacter californicus--1||s__Chimaeribacter coloradensis--1||s__Chimaeribacter sp005491205--1||s__Dickeya aquatica--1||s__Dickeya chrysanthemi--1||s__Dickeya dadantii--1||s__Dickeya dianthicola--1||s__Dickeya fangzhongdai--1||s__Dickeya lacustris--1||s__Dickeya oryzae--1||s__Dickeya paradisiaca--1||s__Dickeya poaceiphila--1||s__Dickeya solani--1||s__Dickeya undicola--1||s__Dickeya zeae--1||s__Ewingella americana--1||s__Ewingella americana_A--1||s__Ewingella psychrotolerans--1||s__Pectobacterium actinidiae--1||s__Pectobacterium aquaticum--1||s__Pectobacterium aroidearum--1||s__Pectobacterium atrosepticum--1||s__Pectobacterium brasiliense--1||s__Pectobacterium brasiliense_A--1||s__Pectobacterium carotovorum--1||s__Pectobacterium fontis--1||s__Pectobacterium parmentieri--1||s__Pectobacterium peruviense--1||s__Pectobacterium polaris--1||s__Pectobacterium polonicum--1||s__Pectobacterium punjabense--1||s__Pectobacterium sp013449375--1||s__Pectobacterium wasabiae--1||s__Pectobacterium zantedeschiae--1||s__Rahnella aceris--1||s__Rahnella aquatilis--1||s__Rahnella bruchi--1||s__Rahnella inusitata--1||s__Rahnella laticis--1||s__Rahnella sp001422575--1||s__Rahnella sp002834385--1||s__Rahnella sp002951615--1||s__Rahnella sp004195115--1||s__Rahnella sp019049625--1||s__Rahnella sp019049675--1||s__Rahnella variigena--1||s__Rahnella victoriana--1||s__Rahnella woolbedingensis--1||s__Rouxiella aceris--1||s__Symbiopectobacterium endolongispinus--1||s__Symbiopectobacterium marcescens_A--1||s__Symbiopectobacterium sp015762685--1:heptad_counter=MCP-36H--57:lbd_counter=:lca=d__Bacteria:lca_tree=f__Enterobacteriaceae:length_avg=107.0:length_max=107.0:length_min=107.0:length_std=0:length_sum=107.0:mismatch_avg=1.0:mismatch_max=1.0:mismatch_min=1.0:mismatch_std=0:mismatch_sum=1.0:name=N1125804:qcovhsp_avg=100.0:qcovhsp_max=100.0:qcovhsp_min=100.0:qcovhsp_std=0:qcovhsp_sum=100.0:qend_avg=107.0:qend_max=107.0:qend_min=107.0:qend_std=0:qend_sum=107.0:qstart_avg=1.0:qstart_max=1.0:qstart_min=1.0:qstart_std=0:qstart_sum=1.0:ref_name_counter=RS_GCF_001644705.1_protein.faa_NZ_CP015137.1_939@PF00015_full_PFAM.447.634--1:scovhsp_avg=57.2:scovhsp_max=57.2:scovhsp_min=57.2:scovhsp_std=0:scovhsp_sum=57.2:send_avg=120.0:send_max=120.0:send_min=120.0:send_std=0:send_sum=120.0:sstart_avg=14.0:sstart_max=14.0:sstart_min=14.0:sstart_std=0:sstart_sum=14.0],(((((GB_GCA_000621185.1_protein.faa_KK211223.1_149@PF00015_full_PFAM.457.634:0.00967134[&&NHX:Type=GTDB:gtdb_class=c__Gammaproteobacteria:gtdb_domain=d__Bacteria:gtdb_family=f__Enterobacteriaceae:gtdb_genus=g__Franconibacter:gtdb_order=o__Enterobacterales:gtdb_phylum=p__Proteobacteria:gtdb_species=s__Franconibacter pulveris:heptad=MCP-36H:species=d__Bacteria_p__Proteobacteria_c__Gammaproteobacteria_o__Enterobacterales_f__Enterobacteriaceae_g__Franconibacter_s__Franconibacter pulveris],RS_GCF_000463115.2_protein.faa_NZ_AWFX01000007.1_46@PF00015_full_PFAM.454.634:0.00349308[&&NHX:Type=GTDB:gtdb_class=c__Gammaproteobacteria:gtdb_domain=d__Bacteria:gtdb_family=f__Enterobacteriaceae:gtdb_genus=g__Franconibacter:gtdb_order=o__Enterobacterales:gtdb_phylum=p__Proteobacteria:gtdb_species=s__Franconibacter helveticus:heptad=MCP-36H:species=d__Bacteria_p__Proteobacteria_c__Gammaproteobacteria_o__Enterobacterales_f__Enterobacteriaceae_g__Franconibacter_s__Franconibacter helveticus])0.984:0.0651512[&&NHX:Sample_counter=:Type_counter=GTDB--2:capture_class_counter=:capture_domain_counter=:capture_family_counter=:capture_genus_counter=:capture_order_counter=:capture_phylum_counter=:capture_species_counter=:evoltype=D:gtdb_class_counter=c__Gammaproteobacteria--2:gtdb_domain_counter=d__Bacteria--2:gtdb_family_counter=f__Enterobacteriaceae--2:gtdb_genus_counter=g__Franconibacter--2:gtdb_order_counter=o__Enterobacterales--2:gtdb_phylum_counter=p__Proteobacteria--2:gtdb_species_counter=s__Franconibacter helveticus--1||s__Franconibacter pulveris--1:heptad_counter=MCP-36H--2:lbd_counter=:lca=d__Bacteria:lca_tree=g__Franconibacter:name=N1125807:ref_name_counter=],(GB_GCA_900635495.1_protein.faa_LR134136.1_4322@PF00015_full_PFAM.445.631:0.0217626[&&NHX:Type=GTDB:gtdb_class=c__Gammaproteobacteria:gtdb_domain=d__Bacteria:gtdb_family=f__Enterobacteriaceae:gtdb_genus=g__Atlantibacter:gtdb_order=o__Enterobacterales:gtdb_phylum=p__Proteobacteria:gtdb_species=s__Atlantibacter hermannii:heptad=MCP-36H:species=d__Bacteria_p__Proteobacteria_c__Gammaproteobacteria_o__Enterobacterales_f__Enterobacteriaceae_g__Atlantibacter_s__Atlantibacter hermannii],(RS_GCF_011077955.1_protein.faa_NZ_JAALBX010000001.1_398@PF00015_full_PFAM.452.634:0.0311759[&&NHX:Type=GTDB:gtdb_class=c__Gammaproteobacteria:gtdb_domain=d__Bacteria:gtdb_family=f__Enterobacteriaceae:gtdb_genus=g__Atlantibacter:gtdb_order=o__Enterobacterales:gtdb_phylum=p__Proteobacteria:gtdb_species=s__Atlantibacter sp002358165:heptad=MCP-36H:species=d__Bacteria_p__Proteobacteria_c__Gammaproteobacteria_o__Enterobacterales_f__Enterobacteriaceae_g__Atlantibacter_s__Atlantibacter sp002358165],(RS_GCF_009907385.1_protein.faa_NZ_JAAATR010000049.1_27@PF00015_full_PFAM.450.628:6e-09[&&NHX:Type=GTDB:gtdb_class=c__Gammaproteobacteria:gtdb_domain=d__Bacteria:gtdb_family=f__Enterobacteriaceae:gtdb_genus=g__Atlantibacter:gtdb_order=o__Enterobacterales:gtdb_phylum=p__Proteobacteria:gtdb_species=s__Atlantibacter hermannii_A:heptad=MCP-36H:species=d__Bacteria_p__Proteobacteria_c__Gammaproteobacteria_o__Enterobacterales_f__Enterobacteriaceae_g__Atlantibacter_s__Atlantibacter hermannii_A],(RS_GCF_007570865.1_protein.faa_NZ_VLPS01000006.1_170@PF00015_full_PFAM.446.623:0.00413863[&&NHX:Type=GTDB:gtdb_class=c__Gammaproteobacteria:gtdb_domain=d__Bacteria:gtdb_family=f__Enterobacteriaceae:gtdb_genus=g__Atlantibacter:gtdb_order=o__Enterobacterales:gtdb_phylum=p__Proteobacteria:gtdb_species=s__Atlantibacter subterranea:heptad=MCP-36H:species=d__Bacteria_p__Proteobacteria_c__Gammaproteobacteria_o__Enterobacterales_f__Enterobacteriaceae_g__Atlantibacter_s__Atlantibacter subterranea],RS_GCF_014193285.1_protein.faa_NZ_JACHZE010000002.1_411@PF00015_full_PFAM.446.629:0.020255[&&NHX:Type=GTDB:gtdb_class=c__Gammaproteobacteria:gtdb_domain=d__Bacteria:gtdb_family=f__Enterobacteriaceae:gtdb_genus=g__Atlantibacter:gtdb_order=o__Enterobacterales:gtdb_phylum=p__Proteobacteria:gtdb_species=s__Atlantibacter sp002345315:heptad=MCP-36H:species=d__Bacteria_p__Proteobacteria_c__Gammaproteobacteria_o__Enterobacterales_f__Enterobacteriaceae_g__Atlantibacter_s__Atlantibacter sp002345315])0.817:0.00398483[&&NHX:Sample_counter=:Type_counter=GTDB--2:capture_class_counter=:capture_domain_counter=:capture_family_counter=:capture_genus_counter=:capture_order_counter=:capture_phylum_counter=:capture_species_counter=:evoltype=D:gtdb_class_counter=c__Gammaproteobacteria--2:gtdb_domain_counter=d__Bacteria--2:gtdb_family_counter=f__Enterobacteriaceae--2:gtdb_genus_counter=g__Atlantibacter--2:gtdb_order_counter=o__Enterobacterales--2:gtdb_phylum_counter=p__Proteobacteria--2:gtdb_species_counter=s__Atlantibacter sp002345315--1||s__Atlantibacter subterranea--1:heptad_counter=MCP-36H--2:lbd_counter=:lca=d__Bacteria:lca_tree=g__Atlantibacter:name=N1125813:ref_name_counter=])0.791:0.0167999[&&NHX:Sample_counter=:Type_counter=GTDB--3:capture_class_counter=:capture_domain_counter=:capture_family_counter=:capture_genus_counter=:capture_order_counter=:capture_phylum_counter=:capture_species_counter=:evoltype=D:gtdb_class_counter=c__Gammaproteobacteria--3:gtdb_domain_counter=d__Bacteria--3:gtdb_family_counter=f__Enterobacteriaceae--3:gtdb_genus_counter=g__Atlantibacter--3:gtdb_order_counter=o__Enterobacterales--3:gtdb_phylum_counter=p__Proteobacteria--3:gtdb_species_counter=s__Atlantibacter hermannii_A--1||s__Atlantibacter sp002345315--1||s__Atlantibacter subterranea--1:heptad_counter=MCP-36H--3:lbd_counter=:lca=d__Bacteria:lca_tree=g__Atlantibacter:name=N1125814:ref_name_counter=])0.36:0.0109845[&&NHX:Sample_counter=:Type_counter=GTDB--4:capture_class_counter=:capture_domain_counter=:capture_family_counter=:capture_genus_counter=:capture_order_counter=:capture_phylum_counter=:capture_species_counter=:evoltype=D:gtdb_class_counter=c__Gammaproteobacteria--4:gtdb_domain_counter=d__Bacteria--4:gtdb_family_counter=f__Enterobacteriaceae--4:gtdb_genus_counter=g__Atlantibacter--4:gtdb_order_counter=o__Enterobacterales--4:gtdb_phylum_counter=p__Proteobacteria--4:gtdb_species_counter=s__Atlantibacter hermannii_A--1||s__Atlantibacter sp002345315--1||s__Atlantibacter sp002358165--1||s__Atlantibacter subterranea--1:heptad_counter=MCP-36H--4:lbd_counter=:lca=d__Bacteria:lca_tree=g__Atlantibacter:name=N1125815:ref_name_counter=])0.999:0.110419[&&NHX:Sample_counter=:Type_counter=GTDB--5:capture_class_counter=:capture_domain_counter=:capture_family_counter=:capture_genus_counter=:capture_order_counter=:capture_phylum_counter=:capture_species_counter=:evoltype=D:gtdb_class_counter=c__Gammaproteobacteria--5:gtdb_domain_counter=d__Bacteria--5:gtdb_family_counter=f__Enterobacteriaceae--5:gtdb_genus_counter=g__Atlantibacter--5:gtdb_order_counter=o__Enterobacterales--5:gtdb_phylum_counter=p__Proteobacteria--5:gtdb_species_counter=s__Atlantibacter hermannii--1||s__Atlantibacter hermannii_A--1||s__Atlantibacter sp002345315--1||s__Atlantibacter sp002358165--1||s__Atlantibacter subterranea--1:heptad_counter=MCP-36H--5:lbd_counter=:lca=d__Bacteria:lca_tree=g__Atlantibacter:name=N1125816:ref_name_counter=])0.181:0.0204556[&&NHX:Sample_counter=:Type_counter=GTDB--7:capture_class_counter=:capture_domain_counter=:capture_family_counter=:capture_genus_counter=:capture_order_counter=:capture_phylum_counter=:capture_species_counter=:evoltype=D:gtdb_class_counter=c__Gammaproteobacteria--7:gtdb_domain_counter=d__Bacteria--7:gtdb_family_counter=f__Enterobacteriaceae--7:gtdb_genus_counter=g__Atlantibacter--5||g__Franconibacter--2:gtdb_order_counter=o__Enterobacterales--7:gtdb_phylum_counter=p__Proteobacteria--7:gtdb_species_counter=s__Atlantibacter hermannii--1||s__Atlantibacter hermannii_A--1||s__Atlantibacter sp002345315--1||s__Atlantibacter sp002358165--1||s__Atlantibacter subterranea--1||s__Franconibacter helveticus--1||s__Franconibacter pulveris--1:heptad_counter=MCP-36H--7:lbd_counter=:lca=d__Bacteria:lca_tree=f__Enterobacteriaceae:name=N1125817:ref_name_counter=],(((((((((((RS_GCF_003594935.1_protein.faa_NZ_QZCT01000002.1_383@PF00015_full_PFAM.458.626:0[&&NHX:Type=GTDB:gtdb_class=c__Gammaproteobacteria:gtdb_domain=d__Bacteria:gtdb_family=f__Enterobacteriaceae:gtdb_genus=g__Enterobacter:gtdb_order=o__Enterobacterales:gtdb_phylum=p__Proteobacteria:gtdb_species=s__Enterobacter huaxiensis:heptad=MCP-36H:species=d__Bacteria_p__Proteobacteria_c__Gammaproteobacteria_o__Enterobacterales_f__Enterobacteriaceae_g__Enterobacter_s__Enterobacter huaxiensis],RS_GCF_004331265.1_protein.faa_NZ_SJOO01000004.1_437@PF00015_full_PFAM.458.626:0[&&NHX:Type=GTDB:gtdb_class=c__Gammaproteobacteria:gtdb_domain=d__Bacteria:gtdb_family=f__Enterobacteriaceae:gtdb_genus=g__Enterobacter:gtdb_order=o__Enterobacterales:gtdb_phylum=p__Proteobacteria:gtdb_species=s__Enterobacter wuhouensis:heptad=MCP-36H:species=d__Bacteria_p__Proteobacteria_c__Gammaproteobacteria_o__Enterobacterales_f__Enterobacteriaceae_g__Enterobacter_s__Enterobacter wuhouensis]):0.0090282[&&NHX:Sample_counter=:Type_counter=GTDB--2:capture_class_counter=:capture_domain_counter=:capture_family_counter=:capture_genus_counter=:capture_order_counter=:capture_phylum_counter=:capture_species_counter=:evoltype=D:gtdb_class_counter=c__Gammaproteobacteria--2:gtdb_domain_counter=d__Bacteria--2:gtdb_family_counter=f__Enterobacteriaceae--2:gtdb_genus_counter=g__Enterobacter--2:gtdb_order_counter=o__Enterobacterales--2:gtdb_phylum_counter=p__Proteobacteria--2:gtdb_species_counter=s__Enterobacter huaxiensis--1||s__Enterobacter wuhouensis--1:heptad_counter=MCP-36H--2:lbd_counter=:lca=d__Bacteria:lca_tree=g__Enterobacter:name=N1125820:ref_name_counter=],(RS_GCF_013375935.1_protein.faa_NZ_CP056117.1_516@PF00015_full_PFAM.452.626:0.00862639[&&NHX:Type=GTDB:gtdb_class=c__Gammaproteobacteria:gtdb_domain=d__Bacteria:gtdb_family=f__Enterobacteriaceae:gtdb_genus=g__Enterobacter:gtdb_order=o__Enterobacterales:gtdb_phylum=p__Proteobacteria:gtdb_species=s__Enterobacter cloacae_O:heptad=MCP-36H:species=d__Bacteria_p__Proteobacteria_c__Gammaproteobacteria_o__Enterobacterales_f__Enterobacteriaceae_g__Enterobacter_s__Enterobacter cloacae_O],((RS_GCF_001729745.1_protein.faa_NZ_CP017186.1_395@PF00015_full_PFAM.458.626:0.00453728[&&NHX:Type=GTDB:gtdb_class=c__Gammaproteobacteria:gtdb_domain=d__Bacteria:gtdb_family=f__Enterobacteriaceae:gtdb_genus=g__Enterobacter:gtdb_order=o__Enterobacterales:gtdb_phylum=p__Proteobacteria:gtdb_species=s__Enterobacter hormaechei_A:heptad=MCP-36H:species=d__Bacteria_p__Proteobacteria_c__Gammaproteobacteria_o__Enterobacterales_f__Enterobacteriaceae_g__Enterobacter_s__Enterobacter hormaechei_A],RS_GCF_011078175.1_protein.faa_NZ_JAALCJ010000003.1_402@PF00015_full_PFAM.458.626:0.0135699[&&NHX:Type=GTDB:gtdb_class=c__Gammaproteobacteria:gtdb_domain=d__Bacteria:gtdb_family=f__Enterobacteriaceae:gtdb_genus=g__Enterobacter:gtdb_order=o__Enterobacterales:gtdb_phylum=p__Proteobacteria:gtdb_species=s__Enterobacter cloacae_Q:heptad=MCP-36H:species=d__Bacteria_p__Proteobacteria_c__Gammaproteobacteria_o__Enterobacterales_f__Enterobacteriaceae_g__Enterobacter_s__Enterobacter cloacae_Q])0:6e-09[&&NHX:Sample_counter=:Type_counter=GTDB--2:capture_class_counter=:capture_domain_counter=:capture_family_counter=:capture_genus_counter=:capture_order_counter=:capture_phylum_counter=:capture_species_counter=:evoltype=D:gtdb_class_counter=c__Gammaproteobacteria--2:gtdb_domain_counter=d__Bacteria--2:gtdb_family_counter=f__Enterobacteriaceae--2:gtdb_genus_counter=g__Enterobacter--2:gtdb_order_counter=o__Enterobacterales--2:gtdb_phylum_counter=p__Proteobacteria--2:gtdb_species_counter=s__Enterobacter cloacae_Q--1||s__Enterobacter hormaechei_A--1:heptad_counter=MCP-36H--2:lbd_counter=:lca=d__Bacteria:lca_tree=g__Enterobacter:name=N1125824:ref_name_counter=],(RS_GCF_001875655.1_protein.faa_NZ_MKEQ01000001.1_2320@PF00015_full_PFAM.446.626:5e-09[&&NHX:Type=GTDB:gtdb_class=c__Gammaproteobacteria:gtdb_domain=d__Bacteria:gtdb_family=f__Enterobacteriaceae:gtdb_genus=g__Enterobacter:gtdb_order=o__Enterobacterales:gtdb_phylum=p__Proteobacteria:gtdb_species=s__Enterobacter hormaechei:heptad=MCP-36H:species=d__Bacteria_p__Proteobacteria_c__Gammaproteobacteria_o__Enterobacterales_f__Enterobacteriaceae_g__Enterobacter_s__Enterobacter hormaechei],RS_GCF_900215375.1_protein.faa_NZ_OBEF01000006.1_228@PF00015_full_PFAM.452.626:0.0309183[&&NHX:Type=GTDB:gtdb_class=c__Gammaproteobacteria:gtdb_domain=d__Bacteria:gtdb_family=f__Enterobacteriaceae:gtdb_genus=g__Scandinavium:gtdb_order=o__Enterobacterales:gtdb_phylum=p__Proteobacteria:gtdb_species=s__Scandinavium sp900215375:heptad=MCP-36H:species=d__Bacteria_p__Proteobacteria_c__Gammaproteobacteria_o__Enterobacterales_f__Enterobacteriaceae_g__Scandinavium_s__Scandinavium sp900215375])0.419:0.00413421[&&NHX:Sample_counter=:Type_counter=GTDB--2:capture_class_counter=:capture_domain_counter=:capture_family_counter=:capture_genus_counter=:capture_order_counter=:capture_phylum_counter=:capture_species_counter=:evoltype=D:gtdb_class_counter=c__Gammaproteobacteria--2:gtdb_domain_counter=d__Bacteria--2:gtdb_family_counter=f__Enterobacteriaceae--2:gtdb_genus_counter=g__Enterobacter--1||g__Scandinavium--1:gtdb_order_counter=o__Enterobacterales--2:gtdb_phylum_counter=p__Proteobacteria--2:gtdb_species_counter=s__Enterobacter hormaechei--1||s__Scandinavium sp900215375--1:heptad_counter=MCP-36H--2:lbd_counter=:lca=d__Bacteria:lca_tree=f__Enterobacteriaceae:name=N1125827:ref_name_counter=])0.773:0.00411166[&&NHX:Sample_counter=:Type_counter=GTDB--4:capture_class_counter=:capture_domain_counter=:capture_family_counter=:capture_genus_counter=:capture_order_counter=:capture_phylum_counter=:capture_species_counter=:evoltype=D:gtdb_class_counter=c__Gammaproteobacteria--4:gtdb_domain_counter=d__Bacteria--4:gtdb_family_counter=f__Enterobacteriaceae--4:gtdb_genus_counter=g__Enterobacter--3||g__Scandinavium--1:gtdb_order_counter=o__Enterobacterales--4:gtdb_phylum_counter=p__Proteobacteria--4:gtdb_species_counter=s__Enterobacter cloacae_Q--1||s__Enterobacter hormaechei--1||s__Enterobacter hormaechei_A--1||s__Scandinavium sp900215375--1:heptad_counter=MCP-36H--4:lbd_counter=:lca=d__Bacteria:lca_tree=f__Enterobacteriaceae:name=N1125828:ref_name_counter=])0.792:0.00418881[&&NHX:Sample_counter=:Type_counter=GTDB--5:capture_class_counter=:capture_domain_counter=:capture_family_counter=:capture_genus_counter=:capture_order_counter=:capture_phylum_counter=:capture_species_counter=:evoltype=D:gtdb_class_counter=c__Gammaproteobacteria--5:gtdb_domain_counter=d__Bacteria--5:gtdb_family_counter=f__Enterobacteriaceae--5:gtdb_genus_counter=g__Enterobacter--4||g__Scandinavium--1:gtdb_order_counter=o__Enterobacterales--5:gtdb_phylum_counter=p__Proteobacteria--5:gtdb_species_counter=s__Enterobacter cloacae_O--1||s__Enterobacter cloacae_Q--1||s__Enterobacter hormaechei--1||s__Enterobacter hormaechei_A--1||s__Scandinavium sp900215375--1:heptad_counter=MCP-36H--5:lbd_counter=:lca=d__Bacteria:lca_tree=f__Enterobacteriaceae:name=N1125829:ref_name_counter=])0:5e-09[&&NHX:Sample_counter=:Type_counter=GTDB--7:capture_class_counter=:capture_domain_counter=:capture_family_counter=:capture_genus_counter=:capture_order_counter=:capture_phylum_counter=:capture_species_counter=:evoltype=D:gtdb_class_counter=c__Gammaproteobacteria--7:gtdb_domain_counter=d__Bacteria--7:gtdb_family_counter=f__Enterobacteriaceae--7:gtdb_genus_counter=g__Enterobacter--6||g__Scandinavium--1:gtdb_order_counter=o__Enterobacterales--7:gtdb_phylum_counter=p__Proteobacteria--7:gtdb_species_counter=s__Enterobacter cloacae_O--1||s__Enterobacter cloacae_Q--1||s__Enterobacter hormaechei--1||s__Enterobacter hormaechei_A--1||s__Enterobacter huaxiensis--1||s__Enterobacter wuhouensis--1||s__Scandinavium sp900215375--1:heptad_counter=MCP-36H--7:lbd_counter=:lca=d__Bacteria:lca_tree=f__Enterobacteriaceae:name=N1125830:ref_name_counter=],((RS_GCF_000211415.1_protein.faa_NZ_GL890774.1_418@PF00015_full_PFAM.458.624:0.0176372[&&NHX:Type=GTDB:gtdb_class=c__Gammaproteobacteria:gtdb_domain=d__Bacteria:gtdb_family=f__Enterobacteriaceae:gtdb_genus=g__Enterobacter:gtdb_order=o__Enterobacterales:gtdb_phylum=p__Proteobacteria:gtdb_species=s__Enterobacter mori:heptad=MCP-36H:species=d__Bacteria_p__Proteobacteria_c__Gammaproteobacteria_o__Enterobacterales_f__Enterobacteriaceae_g__Enterobacter_s__Enterobacter mori],RS_GCF_019047785.1_protein.faa_NZ_CP077290.1_2033@PF00015_full_PFAM.455.627:0.00261663[&&NHX:Type=GTDB:gtdb_class=c__Gammaproteobacteria:gtdb_domain=d__Bacteria:gtdb_family=f__Enterobacteriaceae:gtdb_genus=g__Enterobacter:gtdb_order=o__Enterobacterales:gtdb_phylum=p__Proteobacteria:gtdb_species=s__Enterobacter cancerogenus:heptad=MCP-36H:species=d__Bacteria_p__Proteobacteria_c__Gammaproteobacteria_o__Enterobacterales_f__Enterobacteriaceae_g__Enterobacter_s__Enterobacter cancerogenus])0.447:0.0116753[&&NHX:Sample_counter=:Type_counter=GTDB--2:capture_class_counter=:capture_domain_counter=:capture_family_counter=:capture_genus_counter=:capture_order_counter=:capture_phylum_counter=:capture_species_counter=:evoltype=D:gtdb_class_counter=c__Gammaproteobacteria--2:gtdb_domain_counter=d__Bacteria--2:gtdb_family_counter=f__Enterobacteriaceae--2:gtdb_genus_counter=g__Enterobacter--2:gtdb_order_counter=o__Enterobacterales--2:gtdb_phylum_counter=p__Proteobacteria--2:gtdb_species_counter=s__Enterobacter cancerogenus--1||s__Enterobacter mori--1:heptad_counter=MCP-36H--2:lbd_counter=:lca=d__Bacteria:lca_tree=g__Enterobacter:name=N1125833:ref_name_counter=],(((((RS_GCF_002939185.1_protein.faa_NZ_POVL01000005.1_115@PF00015_full_PFAM.458.623:0.00660029[&&NHX:Type=GTDB:gtdb_class=c__Gammaproteobacteria:gtdb_domain=d__Bacteria:gtdb_family=f__Enterobacteriaceae:gtdb_genus=g__Enterobacter:gtdb_order=o__Enterobacterales:gtdb_phylum=p__Proteobacteria:gtdb_species=s__Enterobacter sichuanensis:heptad=MCP-36H:species=d__Bacteria_p__Proteobacteria_c__Gammaproteobacteria_o__Enterobacterales_f__Enterobacteriaceae_g__Enterobacter_s__Enterobacter sichuanensis],(RS_GCF_004402045.1_protein.faa_NZ_SOMG01000023.1_47@PF00015_full_PFAM.457.624:0.0136785[&&NHX:Type=GTDB:gtdb_class=c__Gammaproteobacteria:gtdb_domain=d__Bacteria:gtdb_family=f__Enterobacteriaceae:gtdb_genus=g__Enterobacter:gtdb_order=o__Enterobacterales:gtdb_phylum=p__Proteobacteria:gtdb_species=s__Enterobacter nimipressuralis_A:heptad=MCP-36H:species=d__Bacteria_p__Proteobacteria_c__Gammaproteobacteria_o__Enterobacterales_f__Enterobacteriaceae_g__Enterobacter_s__Enterobacter nimipressuralis_A],(((RS_GCF_009755685.1_protein.faa_NZ_CP046618.1_379@PF00015_full_PFAM.458.626:0.00456617[&&NHX:Type=GTDB:gtdb_class=c__Gammaproteobacteria:gtdb_domain=d__Bacteria:gtdb_family=f__Enterobacteriaceae:gtdb_genus=g__Enterobacter:gtdb_order=o__Enterobacterales:gtdb_phylum=p__Proteobacteria:gtdb_species=s__Enterobacter sp000568095:heptad=MCP-36H:species=d__Bacteria_p__Proteobacteria_c__Gammaproteobacteria_o__Enterobacterales_f__Enterobacteriaceae_g__Enterobacter_s__Enterobacter sp000568095],(RS_GCF_003634515.1_protein.faa_NZ_RBKW01000009.1_50@PF00015_full_PFAM.457.626:0.00456439[&&NHX:Type=GTDB:gtdb_class=c__Gammaproteobacteria:gtdb_domain=d__Bacteria:gtdb_family=f__Enterobacteriaceae:gtdb_genus=g__Enterobacter:gtdb_order=o__Enterobacterales:gtdb_phylum=p__Proteobacteria:gtdb_species=s__Enterobacter asburiae_A:heptad=MCP-36H:species=d__Bacteria_p__Proteobacteria_c__Gammaproteobacteria_o__Enterobacterales_f__Enterobacteriaceae_g__Enterobacter_s__Enterobacter asburiae_A],RS_GCF_001984825.2_protein.faa_NZ_CP043318.1_509@PF00015_full_PFAM.449.627:5e-09[&&NHX:Type=GTDB:gtdb_class=c__Gammaproteobacteria:gtdb_domain=d__Bacteria:gtdb_family=f__Enterobacteriaceae:gtdb_genus=g__Enterobacter:gtdb_order=o__Enterobacterales:gtdb_phylum=p__Proteobacteria:gtdb_species=s__Enterobacter chengduensis:heptad=MCP-36H:species=d__Bacteria_p__Proteobacteria_c__Gammaproteobacteria_o__Enterobacterales_f__Enterobacteriaceae_g__Enterobacter_s__Enterobacter chengduensis])0:6e-09[&&NHX:Sample_counter=:Type_counter=GTDB--2:capture_class_counter=:capture_domain_counter=:capture_family_counter=:capture_genus_counter=:capture_order_counter=:capture_phylum_counter=:capture_species_counter=:evoltype=D:gtdb_class_counter=c__Gammaproteobacteria--2:gtdb_domain_counter=d__Bacteria--2:gtdb_family_counter=f__Enterobacteriaceae--2:gtdb_genus_counter=g__Enterobacter--2:gtdb_order_counter=o__Enterobacterales--2:gtdb_phylum_counter=p__Proteobacteria--2:gtdb_species_counter=s__Enterobacter asburiae_A--1||s__Enterobacter chengduensis--1:heptad_counter=MCP-36H--2:lbd_counter=:lca=d__Bacteria:lca_tree=g__Enterobacter:name=N1125839:ref_name_counter=])0:5e-09[&&NHX:Sample_counter=:Type_counter=GTDB--3:capture_class_counter=:capture_domain_counter=:capture_family_counter=:capture_genus_counter=:capture_order_counter=:capture_phylum_counter=:capture_species_counter=:evoltype=D:gtdb_class_counter=c__Gammaproteobacteria--3:gtdb_domain_counter=d__Bacteria--3:gtdb_family_counter=f__Enterobacteriaceae--3:gtdb_genus_counter=g__Enterobacter--3:gtdb_order_counter=o__Enterobacterales--3:gtdb_phylum_counter=p__Proteobacteria--3:gtdb_species_counter=s__Enterobacter asburiae_A--1||s__Enterobacter chengduensis--1||s__Enterobacter sp000568095--1:heptad_counter=MCP-36H--3:lbd_counter=:lca=d__Bacteria:lca_tree=g__Enterobacter:name=N1125840:ref_name_counter=],((RS_GCF_001521715.1_protein.faa_NZ_CP011863.1_3000@PF00015_full_PFAM.458.627:0[&&NHX:Type=GTDB:gtdb_class=c__Gammaproteobacteria:gtdb_domain=d__Bacteria:gtdb_family=f__Enterobacteriaceae:gtdb_genus=g__Enterobacter:gtdb_order=o__Enterobacterales:gtdb_phylum=p__Proteobacteria:gtdb_species=s__Enterobacter asburiae:heptad=MCP-36H:species=d__Bacteria_p__Proteobacteria_c__Gammaproteobacteria_o__Enterobacterales_f__Enterobacteriaceae_g__Enterobacter_s__Enterobacter asburiae],RS_GCF_001022965.1_protein.faa_NZ_LECZ01000023.1_48@PF00015_full_PFAM.458.627:0[&&NHX:Type=GTDB:gtdb_class=c__Gammaproteobacteria:gtdb_domain=d__Bacteria:gtdb_family=f__Enterobacteriaceae:gtdb_genus=g__Enterobacter:gtdb_order=o__Enterobacterales:gtdb_phylum=p__Proteobacteria:gtdb_species=s__Enterobacter cloacae_L:heptad=MCP-36H:species=d__Bacteria_p__Proteobacteria_c__Gammaproteobacteria_o__Enterobacterales_f__Enterobacteriaceae_g__Enterobacter_s__Enterobacter cloacae_L])0:0[&&NHX:Sample_counter=:Type_counter=GTDB--2:capture_class_counter=:capture_domain_counter=:capture_family_counter=:capture_genus_counter=:capture_order_counter=:capture_phylum_counter=:capture_species_counter=:evoltype=D:gtdb_class_counter=c__Gammaproteobacteria--2:gtdb_domain_counter=d__Bacteria--2:gtdb_family_counter=f__Enterobacteriaceae--2:gtdb_genus_counter=g__Enterobacter--2:gtdb_order_counter=o__Enterobacterales--2:gtdb_phylum_counter=p__Proteobacteria--2:gtdb_species_counter=s__Enterobacter asburiae--1||s__Enterobacter cloacae_L--1:heptad_counter=MCP-36H--2:lbd_counter=:lca=d__Bacteria:lca_tree=g__Enterobacter:name=N1125843:ref_name_counter=],RS_GCF_008080435.1_protein.faa_NZ_VRKN01000013.1_55@PF00015_full_PFAM.458.627:0[&&NHX:Type=GTDB:gtdb_class=c__Gammaproteobacteria:gtdb_domain=d__Bacteria:gtdb_family=f__Enterobacteriaceae:gtdb_genus=g__Enterobacter:gtdb_order=o__Enterobacterales:gtdb_phylum=p__Proteobacteria:gtdb_species=s__Enterobacter asburiae_C:heptad=MCP-36H:species=d__Bacteria_p__Proteobacteria_c__Gammaproteobacteria_o__Enterobacterales_f__Enterobacteriaceae_g__Enterobacter_s__Enterobacter asburiae_C]):5e-09[&&NHX:Sample_counter=:Type_counter=GTDB--3:capture_class_counter=:capture_domain_counter=:capture_family_counter=:capture_genus_counter=:capture_order_counter=:capture_phylum_counter=:capture_species_counter=:evoltype=D:gtdb_class_counter=c__Gammaproteobacteria--3:gtdb_domain_counter=d__Bacteria--3:gtdb_family_counter=f__Enterobacteriaceae--3:gtdb_genus_counter=g__Enterobacter--3:gtdb_order_counter=o__Enterobacterales--3:gtdb_phylum_counter=p__Proteobacteria--3:gtdb_species_counter=s__Enterobacter asburiae--1||s__Enterobacter asburiae_C--1||s__Enterobacter cloacae_L--1:heptad_counter=MCP-36H--3:lbd_counter=:lca=d__Bacteria:lca_tree=g__Enterobacter:name=N1125845:ref_name_counter=])0:5e-09[&&NHX:Sample_counter=:Type_counter=GTDB--6:capture_class_counter=:capture_domain_counter=:capture_family_counter=:capture_genus_counter=:capture_order_counter=:capture_phylum_counter=:capture_species_counter=:evoltype=D:gtdb_class_counter=c__Gammaproteobacteria--6:gtdb_domain_counter=d__Bacteria--6:gtdb_family_counter=f__Enterobacteriaceae--6:gtdb_genus_counter=g__Enterobacter--6:gtdb_order_counter=o__Enterobacterales--6:gtdb_phylum_counter=p__Proteobacteria--6:gtdb_species_counter=s__Enterobacter asburiae--1||s__Enterobacter asburiae_A--1||s__Enterobacter asburiae_C--1||s__Enterobacter chengduensis--1||s__Enterobacter cloacae_L--1||s__Enterobacter sp000568095--1:heptad_counter=MCP-36H--6:lbd_counter=:lca=d__Bacteria:lca_tree=g__Enterobacter:name=N1125846:ref_name_counter=],((RS_GCF_008364555.1_protein.faa_NZ_VTUC01000010.1_46@PF00015_full_PFAM.458.626:0.00285876[&&NHX:Type=GTDB:gtdb_class=c__Gammaproteobacteria:gtdb_domain=d__Bacteria:gtdb_family=f__Enterobacteriaceae:gtdb_genus=g__Enterobacter:gtdb_order=o__Enterobacterales:gtdb_phylum=p__Proteobacteria:gtdb_species=s__Enterobacter vonholyi:heptad=MCP-36H:species=d__Bacteria_p__Proteobacteria_c__Gammaproteobacteria_o__Enterobacterales_f__Enterobacteriaceae_g__Enterobacter_s__Enterobacter vonholyi],(RS_GCF_007035645.1_protein.faa_NZ_AP019632.1_3774@PF00015_full_PFAM.458.627:5e-09[&&NHX:Type=GTDB:gtdb_class=c__Gammaproteobacteria:gtdb_domain=d__Bacteria:gtdb_family=f__Enterobacteriaceae:gtdb_genus=g__Enterobacter:gtdb_order=o__Enterobacterales:gtdb_phylum=p__Proteobacteria:gtdb_species=s__Enterobacter asburiae_B:heptad=MCP-36H:species=d__Bacteria_p__Proteobacteria_c__Gammaproteobacteria_o__Enterobacterales_f__Enterobacteriaceae_g__Enterobacter_s__Enterobacter asburiae_B],RS_GCF_008364625.1_protein.faa_NZ_VTTY01000002.1_48@PF00015_full_PFAM.458.626:5e-09[&&NHX:Type=GTDB:gtdb_class=c__Gammaproteobacteria:gtdb_domain=d__Bacteria:gtdb_family=f__Enterobacteriaceae:gtdb_genus=g__Enterobacter:gtdb_order=o__Enterobacterales:gtdb_phylum=p__Proteobacteria:gtdb_species=s__Enterobacter dykesii:heptad=MCP-36H:species=d__Bacteria_p__Proteobacteria_c__Gammaproteobacteria_o__Enterobacterales_f__Enterobacteriaceae_g__Enterobacter_s__Enterobacter dykesii])0.863:0.00228031[&&NHX:Sample_counter=:Type_counter=GTDB--2:capture_class_counter=:capture_domain_counter=:capture_family_counter=:capture_genus_counter=:capture_order_counter=:capture_phylum_counter=:capture_species_counter=:evoltype=D:gtdb_class_counter=c__Gammaproteobacteria--2:gtdb_domain_counter=d__Bacteria--2:gtdb_family_counter=f__Enterobacteriaceae--2:gtdb_genus_counter=g__Enterobacter--2:gtdb_order_counter=o__Enterobacterales--2:gtdb_phylum_counter=p__Proteobacteria--2:gtdb_species_counter=s__Enterobacter asburiae_B--1||s__Enterobacter dykesii--1:heptad_counter=MCP-36H--2:lbd_counter=:lca=d__Bacteria:lca_tree=g__Enterobacter:name=N1125850:ref_name_counter=])0.904:0.00395549[&&NHX:Sample_counter=:Type_counter=GTDB--3:capture_class_counter=:capture_domain_counter=:capture_family_counter=:capture_genus_counter=:capture_order_counter=:capture_phylum_counter=:capture_species_counter=:evoltype=D:gtdb_class_counter=c__Gammaproteobacteria--3:gtdb_domain_counter=d__Bacteria--3:gtdb_family_counter=f__Enterobacteriaceae--3:gtdb_genus_counter=g__Enterobacter--3:gtdb_order_counter=o__Enterobacterales--3:gtdb_phylum_counter=p__Proteobacteria--3:gtdb_species_counter=s__Enterobacter asburiae_B--1||s__Enterobacter dykesii--1||s__Enterobacter vonholyi--1:heptad_counter=MCP-36H--3:lbd_counter=:lca=d__Bacteria:lca_tree=g__Enterobacter:name=N1125851:ref_name_counter=],((RS_GCF_002208095.1_protein.faa_NZ_CP017990.1_452@PF00015_full_PFAM.458.627:0.00455249[&&NHX:Type=GTDB:gtdb_class=c__Gammaproteobacteria:gtdb_domain=d__Bacteria:gtdb_family=f__Enterobacteriaceae:gtdb_genus=g__Enterobacter:gtdb_order=o__Enterobacterales:gtdb_phylum=p__Proteobacteria:gtdb_species=s__Enterobacter cloacae_M:heptad=MCP-36H:species=d__Bacteria_p__Proteobacteria_c__Gammaproteobacteria_o__Enterobacterales_f__Enterobacteriaceae_g__Enterobacter_s__Enterobacter cloacae_M],RS_GCF_001729805.1_protein.faa_NZ_CP017184.1_398@PF00015_full_PFAM.460.626:5e-09[&&NHX:Type=GTDB:gtdb_class=c__Gammaproteobacteria:gtdb_domain=d__Bacteria:gtdb_family=f__Enterobacteriaceae:gtdb_genus=g__Enterobacter:gtdb_order=o__Enterobacterales:gtdb_phylum=p__Proteobacteria:gtdb_species=s__Enterobacter roggenkampii:heptad=MCP-36H:species=d__Bacteria_p__Proteobacteria_c__Gammaproteobacteria_o__Enterobacterales_f__Enterobacteriaceae_g__Enterobacter_s__Enterobacter roggenkampii])0:5e-09[&&NHX:Sample_counter=:Type_counter=GTDB--2:capture_class_counter=:capture_domain_counter=:capture_family_counter=:capture_genus_counter=:capture_order_counter=:capture_phylum_counter=:capture_species_counter=:evoltype=D:gtdb_class_counter=c__Gammaproteobacteria--2:gtdb_domain_counter=d__Bacteria--2:gtdb_family_counter=f__Enterobacteriaceae--2:gtdb_genus_counter=g__Enterobacter--2:gtdb_order_counter=o__Enterobacterales--2:gtdb_phylum_counter=p__Proteobacteria--2:gtdb_species_counter=s__Enterobacter cloacae_M--1||s__Enterobacter roggenkampii--1:heptad_counter=MCP-36H--2:lbd_counter=:lca=d__Bacteria:lca_tree=g__Enterobacter:name=N1125854:ref_name_counter=],RS_GCF_000493015.1_protein.faa_NZ_KI535657.1_1703@PF00015_full_PFAM.458.626:0.00456001[&&NHX:Type=GTDB:gtdb_class=c__Gammaproteobacteria:gtdb_domain=d__Bacteria:gtdb_family=f__Enterobacteriaceae:gtdb_genus=g__Enterobacter:gtdb_order=o__Enterobacterales:gtdb_phylum=p__Proteobacteria:gtdb_species=s__Enterobacter sp000493015:heptad=MCP-36H:species=d__Bacteria_p__Proteobacteria_c__Gammaproteobacteria_o__Enterobacterales_f__Enterobacteriaceae_g__Enterobacter_s__Enterobacter sp000493015])0:5e-09[&&NHX:Sample_counter=:Type_counter=GTDB--3:capture_class_counter=:capture_domain_counter=:capture_family_counter=:capture_genus_counter=:capture_order_counter=:capture_phylum_counter=:capture_species_counter=:evoltype=D:gtdb_class_counter=c__Gammaproteobacteria--3:gtdb_domain_counter=d__Bacteria--3:gtdb_family_counter=f__Enterobacteriaceae--3:gtdb_genus_counter=g__Enterobacter--3:gtdb_order_counter=o__Enterobacterales--3:gtdb_phylum_counter=p__Proteobacteria--3:gtdb_species_counter=s__Enterobacter cloacae_M--1||s__Enterobacter roggenkampii--1||s__Enterobacter sp000493015--1:heptad_counter=MCP-36H--3:lbd_counter=:lca=d__Bacteria:lca_tree=g__Enterobacter:name=N1125856:ref_name_counter=])0:6e-09[&&NHX:Sample_counter=:Type_counter=GTDB--6:capture_class_counter=:capture_domain_counter=:capture_family_counter=:capture_genus_counter=:capture_order_counter=:capture_phylum_counter=:capture_species_counter=:evoltype=D:gtdb_class_counter=c__Gammaproteobacteria--6:gtdb_domain_counter=d__Bacteria--6:gtdb_family_counter=f__Enterobacteriaceae--6:gtdb_genus_counter=g__Enterobacter--6:gtdb_order_counter=o__Enterobacterales--6:gtdb_phylum_counter=p__Proteobacteria--6:gtdb_species_counter=s__Enterobacter asburiae_B--1||s__Enterobacter cloacae_M--1||s__Enterobacter dykesii--1||s__Enterobacter roggenkampii--1||s__Enterobacter sp000493015--1||s__Enterobacter vonholyi--1:heptad_counter=MCP-36H--6:lbd_counter=:lca=d__Bacteria:lca_tree=g__Enterobacter:name=N1125857:ref_name_counter=])0:0.000151692[&&NHX:Sample_counter=:Type_counter=GTDB--12:capture_class_counter=:capture_domain_counter=:capture_family_counter=:capture_genus_counter=:capture_order_counter=:capture_phylum_counter=:capture_species_counter=:evoltype=D:gtdb_class_counter=c__Gammaproteobacteria--12:gtdb_domain_counter=d__Bacteria--12:gtdb_family_counter=f__Enterobacteriaceae--12:gtdb_genus_counter=g__Enterobacter--12:gtdb_order_counter=o__Enterobacterales--12:gtdb_phylum_counter=p__Proteobacteria--12:gtdb_species_counter=s__Enterobacter asburiae--1||s__Enterobacter asburiae_A--1||s__Enterobacter asburiae_B--1||s__Enterobacter asburiae_C--1||s__Enterobacter chengduensis--1||s__Enterobacter cloacae_L--1||s__Enterobacter cloacae_M--1||s__Enterobacter dykesii--1||s__Enterobacter roggenkampii--1||s__Enterobacter sp000493015--1||s__Enterobacter sp000568095--1||s__Enterobacter vonholyi--1:heptad_counter=MCP-36H--12:lbd_counter=:lca=d__Bacteria:lca_tree=g__Enterobacter:name=N1125858:ref_name_counter=])0.856:0.00823023[&&NHX:Sample_counter=:Type_counter=GTDB--13:capture_class_counter=:capture_domain_counter=:capture_family_counter=:capture_genus_counter=:capture_order_counter=:capture_phylum_counter=:capture_species_counter=:evoltype=D:gtdb_class_counter=c__Gammaproteobacteria--13:gtdb_domain_counter=d__Bacteria--13:gtdb_family_counter=f__Enterobacteriaceae--13:gtdb_genus_counter=g__Enterobacter--13:gtdb_order_counter=o__Enterobacterales--13:gtdb_phylum_counter=p__Proteobacteria--13:gtdb_species_counter=s__Enterobacter asburiae--1||s__Enterobacter asburiae_A--1||s__Enterobacter asburiae_B--1||s__Enterobacter asburiae_C--1||s__Enterobacter chengduensis--1||s__Enterobacter cloacae_L--1||s__Enterobacter cloacae_M--1||s__Enterobacter dykesii--1||s__Enterobacter nimipressuralis_A--1||s__Enterobacter roggenkampii--1||s__Enterobacter sp000493015--1||s__Enterobacter sp000568095--1||s__Enterobacter vonholyi--1:heptad_counter=MCP-36H--13:lbd_counter=:lca=d__Bacteria:lca_tree=g__Enterobacter:name=N1125859:ref_name_counter=])0.801:0.0101514[&&NHX:Sample_counter=:Type_counter=GTDB--14:capture_class_counter=:capture_domain_counter=:capture_family_counter=:capture_genus_counter=:capture_order_counter=:capture_phylum_counter=:capture_species_counter=:evoltype=D:gtdb_class_counter=c__Gammaproteobacteria--14:gtdb_domain_counter=d__Bacteria--14:gtdb_family_counter=f__Enterobacteriaceae--14:gtdb_genus_counter=g__Enterobacter--14:gtdb_order_counter=o__Enterobacterales--14:gtdb_phylum_counter=p__Proteobacteria--14:gtdb_species_counter=s__Enterobacter asburiae--1||s__Enterobacter asburiae_A--1||s__Enterobacter asburiae_B--1||s__Enterobacter asburiae_C--1||s__Enterobacter chengduensis--1||s__Enterobacter cloacae_L--1||s__Enterobacter cloacae_M--1||s__Enterobacter dykesii--1||s__Enterobacter nimipressuralis_A--1||s__Enterobacter roggenkampii--1||s__Enterobacter sichuanensis--1||s__Enterobacter sp000493015--1||s__Enterobacter sp000568095--1||s__Enterobacter vonholyi--1:heptad_counter=MCP-36H--14:lbd_counter=:lca=d__Bacteria:lca_tree=g__Enterobacter:name=N1125860:ref_name_counter=],RS_GCF_003046225.1_protein.faa_NZ_PZPP01000006.1_57@PF00015_full_PFAM.450.627:0.0193862[&&NHX:Type=GTDB:gtdb_class=c__Gammaproteobacteria:gtdb_domain=d__Bacteria:gtdb_family=f__Enterobacteriaceae:gtdb_genus=g__Enterobacter:gtdb_order=o__Enterobacterales:gtdb_phylum=p__Proteobacteria:gtdb_species=s__Enterobacter cloacae_I:heptad=MCP-36H:species=d__Bacteria_p__Proteobacteria_c__Gammaproteobacteria_o__Enterobacterales_f__Enterobacteriaceae_g__Enterobacter_s__Enterobacter cloacae_I])0.415:0.00756445[&&NHX:Sample_counter=:Type_counter=GTDB--15:capture_class_counter=:capture_domain_counter=:capture_family_counter=:capture_genus_counter=:capture_order_counter=:capture_phylum_counter=:capture_species_counter=:evoltype=D:gtdb_class_counter=c__Gammaproteobacteria--15:gtdb_domain_counter=d__Bacteria--15:gtdb_family_counter=f__Enterobacteriaceae--15:gtdb_genus_counter=g__Enterobacter--15:gtdb_order_counter=o__Enterobacterales--15:gtdb_phylum_counter=p__Proteobacteria--15:gtdb_species_counter=s__Enterobacter asburiae--1||s__Enterobacter asburiae_A--1||s__Enterobacter asburiae_B--1||s__Enterobacter asburiae_C--1||s__Enterobacter chengduensis--1||s__Enterobacter cloacae_I--1||s__Enterobacter cloacae_L--1||s__Enterobacter cloacae_M--1||s__Enterobacter dykesii--1||s__Enterobacter nimipressuralis_A--1||s__Enterobacter roggenkampii--1||s__Enterobacter sichuanensis--1||s__Enterobacter sp000493015--1||s__Enterobacter sp000568095--1||s__Enterobacter vonholyi--1:heptad_counter=MCP-36H--15:lbd_counter=:lca=d__Bacteria:lca_tree=g__Enterobacter:name=N1125862:ref_name_counter=],(RS_GCF_900324475.1_protein.faa_NZ_LT992502.1_413@PF00015_full_PFAM.448.626:0.00423763[&&NHX:Type=GTDB:gtdb_class=c__Gammaproteobacteria:gtdb_domain=d__Bacteria:gtdb_family=f__Enterobacteriaceae:gtdb_genus=g__Enterobacter:gtdb_order=o__Enterobacterales:gtdb_phylum=p__Proteobacteria:gtdb_species=s__Enterobacter bugandensis:heptad=MCP-36H:species=d__Bacteria_p__Proteobacteria_c__Gammaproteobacteria_o__Enterobacterales_f__Enterobacteriaceae_g__Enterobacter_s__Enterobacter bugandensis],RS_GCF_011754535.1_protein.faa_NZ_JAAQVN010000001.1_429@PF00015_full_PFAM.452.626:5e-09[&&NHX:Type=GTDB:gtdb_class=c__Gammaproteobacteria:gtdb_domain=d__Bacteria:gtdb_family=f__Enterobacteriaceae:gtdb_genus=g__Enterobacter:gtdb_order=o__Enterobacterales:gtdb_phylum=p__Proteobacteria:gtdb_species=s__Enterobacter cloacae_N:heptad=MCP-36H:species=d__Bacteria_p__Proteobacteria_c__Gammaproteobacteria_o__Enterobacterales_f__Enterobacteriaceae_g__Enterobacter_s__Enterobacter cloacae_N])0.858:0.0106691[&&NHX:Sample_counter=:Type_counter=GTDB--2:capture_class_counter=:capture_domain_counter=:capture_family_counter=:capture_genus_counter=:capture_order_counter=:capture_phylum_counter=:capture_species_counter=:evoltype=D:gtdb_class_counter=c__Gammaproteobacteria--2:gtdb_domain_counter=d__Bacteria--2:gtdb_family_counter=f__Enterobacteriaceae--2:gtdb_genus_counter=g__Enterobacter--2:gtdb_order_counter=o__Enterobacterales--2:gtdb_phylum_counter=p__Proteobacteria--2:gtdb_species_counter=s__Enterobacter bugandensis--1||s__Enterobacter cloacae_N--1:heptad_counter=MCP-36H--2:lbd_counter=:lca=d__Bacteria:lca_tree=g__Enterobacter:name=N1125865:ref_name_counter=])0.68:0.0030768[&&NHX:Sample_counter=:Type_counter=GTDB--17:capture_class_counter=:capture_domain_counter=:capture_family_counter=:capture_genus_counter=:capture_order_counter=:capture_phylum_counter=:capture_species_counter=:evoltype=D:gtdb_class_counter=c__Gammaproteobacteria--17:gtdb_domain_counter=d__Bacteria--17:gtdb_family_counter=f__Enterobacteriaceae--17:gtdb_genus_counter=g__Enterobacter--17:gtdb_order_counter=o__Enterobacterales--17:gtdb_phylum_counter=p__Proteobacteria--17:gtdb_species_counter=s__Enterobacter asburiae--1||s__Enterobacter asburiae_A--1||s__Enterobacter asburiae_B--1||s__Enterobacter asburiae_C--1||s__Enterobacter bugandensis--1||s__Enterobacter chengduensis--1||s__Enterobacter cloacae_I--1||s__Enterobacter cloacae_L--1||s__Enterobacter cloacae_M--1||s__Enterobacter cloacae_N--1||s__Enterobacter dykesii--1||s__Enterobacter nimipressuralis_A--1||s__Enterobacter roggenkampii--1||s__Enterobacter sichuanensis--1||s__Enterobacter sp000493015--1||s__Enterobacter sp000568095--1||s__Enterobacter vonholyi--1:heptad_counter=MCP-36H--17:lbd_counter=:lca=d__Bacteria:lca_tree=g__Enterobacter:name=N1125866:ref_name_counter=],RS_GCF_001729765.1_protein.faa_NZ_CP017181.1_343@PF00015_full_PFAM.458.623:0.00464557[&&NHX:Type=GTDB:gtdb_class=c__Gammaproteobacteria:gtdb_domain=d__Bacteria:gtdb_family=f__Enterobacteriaceae:gtdb_genus=g__Enterobacter:gtdb_order=o__Enterobacterales:gtdb_phylum=p__Proteobacteria:gtdb_species=s__Enterobacter kobei:heptad=MCP-36H:species=d__Bacteria_p__Proteobacteria_c__Gammaproteobacteria_o__Enterobacterales_f__Enterobacteriaceae_g__Enterobacter_s__Enterobacter kobei])0:5e-09[&&NHX:Sample_counter=:Type_counter=GTDB--18:capture_class_counter=:capture_domain_counter=:capture_family_counter=:capture_genus_counter=:capture_order_counter=:capture_phylum_counter=:capture_species_counter=:evoltype=D:gtdb_class_counter=c__Gammaproteobacteria--18:gtdb_domain_counter=d__Bacteria--18:gtdb_family_counter=f__Enterobacteriaceae--18:gtdb_genus_counter=g__Enterobacter--18:gtdb_order_counter=o__Enterobacterales--18:gtdb_phylum_counter=p__Proteobacteria--18:gtdb_species_counter=s__Enterobacter asburiae--1||s__Enterobacter asburiae_A--1||s__Enterobacter asburiae_B--1||s__Enterobacter asburiae_C--1||s__Enterobacter bugandensis--1||s__Enterobacter chengduensis--1||s__Enterobacter cloacae_I--1||s__Enterobacter cloacae_L--1||s__Enterobacter cloacae_M--1||s__Enterobacter cloacae_N--1||s__Enterobacter dykesii--1||s__Enterobacter kobei--1||s__Enterobacter nimipressuralis_A--1||s__Enterobacter roggenkampii--1||s__Enterobacter sichuanensis--1||s__Enterobacter sp000493015--1||s__Enterobacter sp000568095--1||s__Enterobacter vonholyi--1:heptad_counter=MCP-36H--18:lbd_counter=:lca=d__Bacteria:lca_tree=g__Enterobacter:name=N1125868:ref_name_counter=],(RS_GCF_001750725.1_protein.faa_NZ_CP017279.1_3252@PF00015_full_PFAM.458.622:0.0142185[&&NHX:Type=GTDB:gtdb_class=c__Gammaproteobacteria:gtdb_domain=d__Bacteria:gtdb_family=f__Enterobacteriaceae:gtdb_genus=g__Enterobacter:gtdb_order=o__Enterobacterales:gtdb_phylum=p__Proteobacteria:gtdb_species=s__Enterobacter ludwigii:heptad=MCP-36H:species=d__Bacteria_p__Proteobacteria_c__Gammaproteobacteria_o__Enterobacterales_f__Enterobacteriaceae_g__Enterobacter_s__Enterobacter ludwigii],RS_GCF_003594915.1_protein.faa_NZ_QZCS01000019.1_50@PF00015_full_PFAM.458.624:5e-09[&&NHX:Type=GTDB:gtdb_class=c__Gammaproteobacteria:gtdb_domain=d__Bacteria:gtdb_family=f__Enterobacteriaceae:gtdb_genus=g__Enterobacter:gtdb_order=o__Enterobacterales:gtdb_phylum=p__Proteobacteria:gtdb_species=s__Enterobacter chuandaensis:heptad=MCP-36H:species=d__Bacteria_p__Proteobacteria_c__Gammaproteobacteria_o__Enterobacterales_f__Enterobacteriaceae_g__Enterobacter_s__Enterobacter chuandaensis])0:5e-09[&&NHX:Sample_counter=:Type_counter=GTDB--2:capture_class_counter=:capture_domain_counter=:capture_family_counter=:capture_genus_counter=:capture_order_counter=:capture_phylum_counter=:capture_species_counter=:evoltype=D:gtdb_class_counter=c__Gammaproteobacteria--2:gtdb_domain_counter=d__Bacteria--2:gtdb_family_counter=f__Enterobacteriaceae--2:gtdb_genus_counter=g__Enterobacter--2:gtdb_order_counter=o__Enterobacterales--2:gtdb_phylum_counter=p__Proteobacteria--2:gtdb_species_counter=s__Enterobacter chuandaensis--1||s__Enterobacter ludwigii--1:heptad_counter=MCP-36H--2:lbd_counter=:lca=d__Bacteria:lca_tree=g__Enterobacter:name=N1125871:ref_name_counter=])0.862:0.0140174[&&NHX:Sample_counter=:Type_counter=GTDB--20:capture_class_counter=:capture_domain_counter=:capture_family_counter=:capture_genus_counter=:capture_order_counter=:capture_phylum_counter=:capture_species_counter=:evoltype=D:gtdb_class_counter=c__Gammaproteobacteria--20:gtdb_domain_counter=d__Bacteria--20:gtdb_family_counter=f__Enterobacteriaceae--20:gtdb_genus_counter=g__Enterobacter--20:gtdb_order_counter=o__Enterobacterales--20:gtdb_phylum_counter=p__Proteobacteria--20:gtdb_species_counter=s__Enterobacter asburiae--1||s__Enterobacter asburiae_A--1||s__Enterobacter asburiae_B--1||s__Enterobacter asburiae_C--1||s__Enterobacter bugandensis--1||s__Enterobacter chengduensis--1||s__Enterobacter chuandaensis--1||s__Enterobacter cloacae_I--1||s__Enterobacter cloacae_L--1||s__Enterobacter cloacae_M--1||s__Enterobacter cloacae_N--1||s__Enterobacter dykesii--1||s__Enterobacter kobei--1||s__Enterobacter ludwigii--1||s__Enterobacter nimipressuralis_A--1||s__Enterobacter roggenkampii--1||s__Enterobacter sichuanensis--1||s__Enterobacter sp000493015--1||s__Enterobacter sp000568095--1||s__Enterobacter vonholyi--1:heptad_counter=MCP-36H--20:lbd_counter=:lca=d__Bacteria:lca_tree=g__Enterobacter:name=N1125872:ref_name_counter=])0.816:0.00730468[&&NHX:Sample_counter=:Type_counter=GTDB--22:capture_class_counter=:capture_domain_counter=:capture_family_counter=:capture_genus_counter=:capture_order_counter=:capture_phylum_counter=:capture_species_counter=:evoltype=D:gtdb_class_counter=c__Gammaproteobacteria--22:gtdb_domain_counter=d__Bacteria--22:gtdb_family_counter=f__Enterobacteriaceae--22:gtdb_genus_counter=g__Enterobacter--22:gtdb_order_counter=o__Enterobacterales--22:gtdb_phylum_counter=p__Proteobacteria--22:gtdb_species_counter=s__Enterobacter asburiae--1||s__Enterobacter asburiae_A--1||s__Enterobacter asburiae_B--1||s__Enterobacter asburiae_C--1||s__Enterobacter bugandensis--1||s__Enterobacter cancerogenus--1||s__Enterobacter chengduensis--1||s__Enterobacter chuandaensis--1||s__Enterobacter cloacae_I--1||s__Enterobacter cloacae_L--1||s__Enterobacter cloacae_M--1||s__Enterobacter cloacae_N--1||s__Enterobacter dykesii--1||s__Enterobacter kobei--1||s__Enterobacter ludwigii--1||s__Enterobacter mori--1||s__Enterobacter nimipressuralis_A--1||s__Enterobacter roggenkampii--1||s__Enterobacter sichuanensis--1||s__Enterobacter sp000493015--1||s__Enterobacter sp000568095--1||s__Enterobacter vonholyi--1:heptad_counter=MCP-36H--22:lbd_counter=:lca=d__Bacteria:lca_tree=g__Enterobacter:name=N1125873:ref_name_counter=])0.619:0.0042365[&&NHX:Sample_counter=:Type_counter=GTDB--29:capture_class_counter=:capture_domain_counter=:capture_family_counter=:capture_genus_counter=:capture_order_counter=:capture_phylum_counter=:capture_species_counter=:evoltype=D:gtdb_class_counter=c__Gammaproteobacteria--29:gtdb_domain_counter=d__Bacteria--29:gtdb_family_counter=f__Enterobacteriaceae--29:gtdb_genus_counter=g__Enterobacter--28||g__Scandinavium--1:gtdb_order_counter=o__Enterobacterales--29:gtdb_phylum_counter=p__Proteobacteria--29:gtdb_species_counter=s__Enterobacter asburiae--1||s__Enterobacter asburiae_A--1||s__Enterobacter asburiae_B--1||s__Enterobacter asburiae_C--1||s__Enterobacter bugandensis--1||s__Enterobacter cancerogenus--1||s__Enterobacter chengduensis--1||s__Enterobacter chuandaensis--1||s__Enterobacter cloacae_I--1||s__Enterobacter cloacae_L--1||s__Enterobacter cloacae_M--1||s__Enterobacter cloacae_N--1||s__Enterobacter cloacae_O--1||s__Enterobacter cloacae_Q--1||s__Enterobacter dykesii--1||s__Enterobacter hormaechei--1||s__Enterobacter hormaechei_A--1||s__Enterobacter huaxiensis--1||s__Enterobacter kobei--1||s__Enterobacter ludwigii--1||s__Enterobacter mori--1||s__Enterobacter nimipressuralis_A--1||s__Enterobacter roggenkampii--1||s__Enterobacter sichuanensis--1||s__Enterobacter sp000493015--1||s__Enterobacter sp000568095--1||s__Enterobacter vonholyi--1||s__Enterobacter wuhouensis--1||s__Scandinavium sp900215375--1:heptad_counter=MCP-36H--29:lbd_counter=:lca=d__Bacteria:lca_tree=g__Enterobacter:name=N1125874:ref_name_counter=],(RS_GCF_000025565.1_protein.faa_NC_014121.1_558@PF00015_full_PFAM.458.628:0.0178111[&&NHX:Type=GTDB:gtdb_class=c__Gammaproteobacteria:gtdb_domain=d__Bacteria:gtdb_family=f__Enterobacteriaceae:gtdb_genus=g__Enterobacter:gtdb_order=o__Enterobacterales:gtdb_phylum=p__Proteobacteria:gtdb_species=s__Enterobacter cloacae:heptad=MCP-36H:species=d__Bacteria_p__Proteobacteria_c__Gammaproteobacteria_o__Enterobacterales_f__Enterobacteriaceae_g__Enterobacter_s__Enterobacter cloacae],RS_GCF_900322725.1_protein.faa_NZ_LT991957.1_2396@PF00015_full_PFAM.452.626:0.00862991[&&NHX:Type=GTDB:gtdb_class=c__Gammaproteobacteria:gtdb_domain=d__Bacteria:gtdb_family=f__Enterobacteriaceae:gtdb_genus=g__Enterobacter:gtdb_order=o__Enterobacterales:gtdb_phylum=p__Proteobacteria:gtdb_species=s__Enterobacter quasihormaechei:heptad=MCP-36H:species=d__Bacteria_p__Proteobacteria_c__Gammaproteobacteria_o__Enterobacterales_f__Enterobacteriaceae_g__Enterobacter_s__Enterobacter quasihormaechei])0:5e-09[&&NHX:Sample_counter=:Type_counter=GTDB--2:capture_class_counter=:capture_domain_counter=:capture_family_counter=:capture_genus_counter=:capture_order_counter=:capture_phylum_counter=:capture_species_counter=:evoltype=D:gtdb_class_counter=c__Gammaproteobacteria--2:gtdb_domain_counter=d__Bacteria--2:gtdb_family_counter=f__Enterobacteriaceae--2:gtdb_genus_counter=g__Enterobacter--2:gtdb_order_counter=o__Enterobacterales--2:gtdb_phylum_counter=p__Proteobacteria--2:gtdb_species_counter=s__Enterobacter cloacae--1||s__Enterobacter quasihormaechei--1:heptad_counter=MCP-36H--2:lbd_counter=:lca=d__Bacteria:lca_tree=g__Enterobacter:name=N1125877:ref_name_counter=])0.859:0.00834093[&&NHX:Sample_counter=:Type_counter=GTDB--31:capture_class_counter=:capture_domain_counter=:capture_family_counter=:capture_genus_counter=:capture_order_counter=:capture_phylum_counter=:capture_species_counter=:evoltype=D:gtdb_class_counter=c__Gammaproteobacteria--31:gtdb_domain_counter=d__Bacteria--31:gtdb_family_counter=f__Enterobacteriaceae--31:gtdb_genus_counter=g__Enterobacter--30||g__Scandinavium--1:gtdb_order_counter=o__Enterobacterales--31:gtdb_phylum_counter=p__Proteobacteria--31:gtdb_species_counter=s__Enterobacter asburiae--1||s__Enterobacter asburiae_A--1||s__Enterobacter asburiae_B--1||s__Enterobacter asburiae_C--1||s__Enterobacter bugandensis--1||s__Enterobacter cancerogenus--1||s__Enterobacter chengduensis--1||s__Enterobacter chuandaensis--1||s__Enterobacter cloacae--1||s__Enterobacter cloacae_I--1||s__Enterobacter cloacae_L--1||s__Enterobacter cloacae_M--1||s__Enterobacter cloacae_N--1||s__Enterobacter cloacae_O--1||s__Enterobacter cloacae_Q--1||s__Enterobacter dykesii--1||s__Enterobacter hormaechei--1||s__Enterobacter hormaechei_A--1||s__Enterobacter huaxiensis--1||s__Enterobacter kobei--1||s__Enterobacter ludwigii--1||s__Enterobacter mori--1||s__Enterobacter nimipressuralis_A--1||s__Enterobacter quasihormaechei--1||s__Enterobacter roggenkampii--1||s__Enterobacter sichuanensis--1||s__Enterobacter sp000493015--1||s__Enterobacter sp000568095--1||s__Enterobacter vonholyi--1||s__Enterobacter wuhouensis--1||s__Scandinavium sp900215375--1:heptad_counter=MCP-36H--31:lbd_counter=:lca=d__Bacteria:lca_tree=g__Enterobacter:name=N1125878:ref_name_counter=],((RS_GCF_013782625.1_protein.faa_NZ_CP056199.1_397@PF00015_full_PFAM.455.627:0.0354098[&&NHX:Type=GTDB:gtdb_class=c__Gammaproteobacteria:gtdb_domain=d__Bacteria:gtdb_family=f__Enterobacteriaceae:gtdb_genus=g__RHBSTW-00994:gtdb_order=o__Enterobacterales:gtdb_phylum=p__Proteobacteria:gtdb_species=s__RHBSTW-00994 sp013782625:heptad=MCP-36H:species=d__Bacteria_p__Proteobacteria_c__Gammaproteobacteria_o__Enterobacterales_f__Enterobacteriaceae_g__RHBSTW-00994_s__RHBSTW-00994 sp013782625],RS_GCF_001654845.1_protein.faa_NZ_LXES01000024.1_109@PF00015_full_PFAM.457.626:0.00906327[&&NHX:Type=GTDB:gtdb_class=c__Gammaproteobacteria:gtdb_domain=d__Bacteria:gtdb_family=f__Enterobacteriaceae:gtdb_genus=g__Enterobacter:gtdb_order=o__Enterobacterales:gtdb_phylum=p__Proteobacteria:gtdb_species=s__Enterobacter soli:heptad=MCP-36H:species=d__Bacteria_p__Proteobacteria_c__Gammaproteobacteria_o__Enterobacterales_f__Enterobacteriaceae_g__Enterobacter_s__Enterobacter soli])0:5e-09[&&NHX:Sample_counter=:Type_counter=GTDB--2:capture_class_counter=:capture_domain_counter=:capture_family_counter=:capture_genus_counter=:capture_order_counter=:capture_phylum_counter=:capture_species_counter=:evoltype=D:gtdb_class_counter=c__Gammaproteobacteria--2:gtdb_domain_counter=d__Bacteria--2:gtdb_family_counter=f__Enterobacteriaceae--2:gtdb_genus_counter=g__Enterobacter--1||g__RHBSTW-00994--1:gtdb_order_counter=o__Enterobacterales--2:gtdb_phylum_counter=p__Proteobacteria--2:gtdb_species_counter=s__Enterobacter soli--1||s__RHBSTW-00994 sp013782625--1:heptad_counter=MCP-36H--2:lbd_counter=:lca=d__Bacteria:lca_tree=f__Enterobacteriaceae:name=N1125881:ref_name_counter=],(RS_GCF_003057745.1_protein.faa_NZ_QBJD02000013.1_47@PF00015_full_PFAM.14.143:0.0438205[&&NHX:Type=GTDB:gtdb_class=c__Gammaproteobacteria:gtdb_domain=d__Bacteria:gtdb_family=f__Enterobacteriaceae:gtdb_genus=g__Enterobacter:gtdb_order=o__Enterobacterales:gtdb_phylum=p__Proteobacteria:gtdb_species=s__Enterobacter sp003057745:heptad=MCP-36H:species=d__Bacteria_p__Proteobacteria_c__Gammaproteobacteria_o__Enterobacterales_f__Enterobacteriaceae_g__Enterobacter_s__Enterobacter sp003057745],RS_GCF_013927005.1_protein.faa_NZ_CP055930.1_2472@PF00015_full_PFAM.458.626:0.00451756[&&NHX:Type=GTDB:gtdb_class=c__Gammaproteobacteria:gtdb_domain=d__Bacteria:gtdb_family=f__Enterobacteriaceae:gtdb_genus=g__Enterobacter:gtdb_order=o__Enterobacterales:gtdb_phylum=p__Proteobacteria:gtdb_species=s__Enterobacter sp013927005:heptad=MCP-36H:species=d__Bacteria_p__Proteobacteria_c__Gammaproteobacteria_o__Enterobacterales_f__Enterobacteriaceae_g__Enterobacter_s__Enterobacter sp013927005])0:5e-09[&&NHX:Sample_counter=:Type_counter=GTDB--2:capture_class_counter=:capture_domain_counter=:capture_family_counter=:capture_genus_counter=:capture_order_counter=:capture_phylum_counter=:capture_species_counter=:evoltype=D:gtdb_class_counter=c__Gammaproteobacteria--2:gtdb_domain_counter=d__Bacteria--2:gtdb_family_counter=f__Enterobacteriaceae--2:gtdb_genus_counter=g__Enterobacter--2:gtdb_order_counter=o__Enterobacterales--2:gtdb_phylum_counter=p__Proteobacteria--2:gtdb_species_counter=s__Enterobacter sp003057745--1||s__Enterobacter sp013927005--1:heptad_counter=MCP-36H--2:lbd_counter=:lca=d__Bacteria:lca_tree=g__Enterobacter:name=N1125884:ref_name_counter=])0.934:0.0142273[&&NHX:Sample_counter=:Type_counter=GTDB--4:capture_class_counter=:capture_domain_counter=:capture_family_counter=:capture_genus_counter=:capture_order_counter=:capture_phylum_counter=:capture_species_counter=:evoltype=D:gtdb_class_counter=c__Gammaproteobacteria--4:gtdb_domain_counter=d__Bacteria--4:gtdb_family_counter=f__Enterobacteriaceae--4:gtdb_genus_counter=g__Enterobacter--3||g__RHBSTW-00994--1:gtdb_order_counter=o__Enterobacterales--4:gtdb_phylum_counter=p__Proteobacteria--4:gtdb_species_counter=s__Enterobacter soli--1||s__Enterobacter sp003057745--1||s__Enterobacter sp013927005--1||s__RHBSTW-00994 sp013782625--1:heptad_counter=MCP-36H--4:lbd_counter=:lca=d__Bacteria:lca_tree=f__Enterobacteriaceae:name=N1125885:ref_name_counter=])0.882:0.0123969[&&NHX:Sample_counter=:Type_counter=GTDB--35:capture_class_counter=:capture_domain_counter=:capture_family_counter=:capture_genus_counter=:capture_order_counter=:capture_phylum_counter=:capture_species_counter=:evoltype=D:gtdb_class_counter=c__Gammaproteobacteria--35:gtdb_domain_counter=d__Bacteria--35:gtdb_family_counter=f__Enterobacteriaceae--35:gtdb_genus_counter=g__Enterobacter--33||g__RHBSTW-00994--1||g__Scandinavium--1:gtdb_order_counter=o__Enterobacterales--35:gtdb_phylum_counter=p__Proteobacteria--35:gtdb_species_counter=s__Enterobacter asburiae--1||s__Enterobacter asburiae_A--1||s__Enterobacter asburiae_B--1||s__Enterobacter asburiae_C--1||s__Enterobacter bugandensis--1||s__Enterobacter cancerogenus--1||s__Enterobacter chengduensis--1||s__Enterobacter chuandaensis--1||s__Enterobacter cloacae--1||s__Enterobacter cloacae_I--1||s__Enterobacter cloacae_L--1||s__Enterobacter cloacae_M--1||s__Enterobacter cloacae_N--1||s__Enterobacter cloacae_O--1||s__Enterobacter cloacae_Q--1||s__Enterobacter dykesii--1||s__Enterobacter hormaechei--1||s__Enterobacter hormaechei_A--1||s__Enterobacter huaxiensis--1||s__Enterobacter kobei--1||s__Enterobacter ludwigii--1||s__Enterobacter mori--1||s__Enterobacter nimipressuralis_A--1||s__Enterobacter quasihormaechei--1||s__Enterobacter roggenkampii--1||s__Enterobacter sichuanensis--1||s__Enterobacter soli--1||s__Enterobacter sp000493015--1||s__Enterobacter sp000568095--1||s__Enterobacter sp003057745--1||s__Enterobacter sp013927005--1||s__Enterobacter vonholyi--1||s__Enterobacter wuhouensis--1||s__RHBSTW-00994 sp013782625--1||s__Scandinavium sp900215375--1:heptad_counter=MCP-36H--35:lbd_counter=:lca=d__Bacteria:lca_tree=g__Enterobacter:name=N1125886:ref_name_counter=],(((RS_GCF_004115925.1_protein.faa_NZ_SDDX01000019.1_47@PF00015_full_PFAM.451.624:0.00874652[&&NHX:Type=GTDB:gtdb_class=c__Gammaproteobacteria:gtdb_domain=d__Bacteria:gtdb_family=f__Enterobacteriaceae:gtdb_genus=g__Lelliottia:gtdb_order=o__Enterobacterales:gtdb_phylum=p__Proteobacteria:gtdb_species=s__Lelliottia nimipressuralis:heptad=MCP-36H:species=d__Bacteria_p__Proteobacteria_c__Gammaproteobacteria_o__Enterobacterales_f__Enterobacteriaceae_g__Lelliottia_s__Lelliottia nimipressuralis],GB_GCA_002271215.1_protein.faa_CP018628.1_419@PF00015_full_PFAM.448.624:0.00937547[&&NHX:Type=GTDB:gtdb_class=c__Gammaproteobacteria:gtdb_domain=d__Bacteria:gtdb_family=f__Enterobacteriaceae:gtdb_genus=g__Lelliottia:gtdb_order=o__Enterobacterales:gtdb_phylum=p__Proteobacteria:gtdb_species=s__Lelliottia jeotgali:heptad=MCP-36H:species=d__Bacteria_p__Proteobacteria_c__Gammaproteobacteria_o__Enterobacterales_f__Enterobacteriaceae_g__Lelliottia_s__Lelliottia jeotgali])0.871:0.00938456[&&NHX:Sample_counter=:Type_counter=GTDB--2:capture_class_counter=:capture_domain_counter=:capture_family_counter=:capture_genus_counter=:capture_order_counter=:capture_phylum_counter=:capture_species_counter=:evoltype=D:gtdb_class_counter=c__Gammaproteobacteria--2:gtdb_domain_counter=d__Bacteria--2:gtdb_family_counter=f__Enterobacteriaceae--2:gtdb_genus_counter=g__Lelliottia--2:gtdb_order_counter=o__Enterobacterales--2:gtdb_phylum_counter=p__Proteobacteria--2:gtdb_species_counter=s__Lelliottia jeotgali--1||s__Lelliottia nimipressuralis--1:heptad_counter=MCP-36H--2:lbd_counter=:lca=d__Bacteria:lca_tree=g__Lelliottia:name=N1125889:ref_name_counter=],((RS_GCF_000016325.1_protein.faa_NC_009436.1_382@PF00015_full_PFAM.458.627:0.00918473[&&NHX:Type=GTDB:gtdb_class=c__Gammaproteobacteria:gtdb_domain=d__Bacteria:gtdb_family=f__Enterobacteriaceae:gtdb_genus=g__Lelliottia:gtdb_order=o__Enterobacterales:gtdb_phylum=p__Proteobacteria:gtdb_species=s__Lelliottia sp000016325:heptad=MCP-36H:species=d__Bacteria_p__Proteobacteria_c__Gammaproteobacteria_o__Enterobacterales_f__Enterobacteriaceae_g__Lelliottia_s__Lelliottia sp000016325],(GB_GCA_900635465.1_protein.faa_LR134135.1_409@PF00015_full_PFAM.458.627:5e-09[&&NHX:Type=GTDB:gtdb_class=c__Gammaproteobacteria:gtdb_domain=d__Bacteria:gtdb_family=f__Enterobacteriaceae:gtdb_genus=g__Lelliottia:gtdb_order=o__Enterobacterales:gtdb_phylum=p__Proteobacteria:gtdb_species=s__Lelliottia amnigena:heptad=MCP-36H:species=d__Bacteria_p__Proteobacteria_c__Gammaproteobacteria_o__Enterobacterales_f__Enterobacteriaceae_g__Lelliottia_s__Lelliottia amnigena],a8fcc39d-b28f-4a88-96b3-1ae721a7189b_4@MCPsignal.56.199:0.00540464[&&NHX:Sample=rhizpot1:Type=capture:besthit=96.5:bitscore=253.0:capture_class=c__Gammaproteobacteria:capture_domain=d__Bacteria:capture_family=f__Enterobacteriaceae:capture_genus=g__Lelliottia:capture_order=o__Enterobacterales:capture_phylum=p__Proteobacteria:capture_species=s__Lelliottia amnigena:evalue=3.09e-87:gapopen=0.0:heptad=MCP-36H:length=143.0:mismatch=5.0:qcovhsp=100.0:qend=143.0:qstart=1.0:ref_name=RS_GCF_004115925.1_protein.faa_NZ_SDDX01000019.1_47@PF00015_full_PFAM.451.624:scovhsp=82.7:send=148.0:sstart=6.0])0:5e-09[&&NHX:Sample_counter=rhizpot1--1:Type_counter=GTDB--1||capture--1:besthit_avg=96.5:besthit_max=96.5:besthit_min=96.5:besthit_std=0:besthit_sum=96.5:bitscore_avg=253.0:bitscore_max=253.0:bitscore_min=253.0:bitscore_std=0:bitscore_sum=253.0:capture_class_counter=c__Gammaproteobacteria--1:capture_domain_counter=d__Bacteria--1:capture_family_counter=f__Enterobacteriaceae--1:capture_genus_counter=g__Lelliottia--1:capture_order_counter=o__Enterobacterales--1:capture_phylum_counter=p__Proteobacteria--1:capture_species_counter=s__Lelliottia amnigena--1:evalue_avg=3.09e-87:evalue_max=3.09e-87:evalue_min=3.09e-87:evalue_std=0:evalue_sum=3.09e-87:gapopen_avg=0.0:gapopen_max=0.0:gapopen_min=0.0:gapopen_std=0:gapopen_sum=0.0:gtdb_class_counter=c__Gammaproteobacteria--1:gtdb_domain_counter=d__Bacteria--1:gtdb_family_counter=f__Enterobacteriaceae--1:gtdb_genus_counter=g__Lelliottia--1:gtdb_order_counter=o__Enterobacterales--1:gtdb_phylum_counter=p__Proteobacteria--1:gtdb_species_counter=s__Lelliottia amnigena--1:heptad_counter=MCP-36H--2:lbd_counter=:lca_tree=s__Lelliottia amnigena:length_avg=143.0:length_max=143.0:length_min=143.0:length_std=0:length_sum=143.0:mismatch_avg=5.0:mismatch_max=5.0:mismatch_min=5.0:mismatch_std=0:mismatch_sum=5.0:name=N1125893:qcovhsp_avg=100.0:qcovhsp_max=100.0:qcovhsp_min=100.0:qcovhsp_std=0:qcovhsp_sum=100.0:qend_avg=143.0:qend_max=143.0:qend_min=143.0:qend_std=0:qend_sum=143.0:qstart_avg=1.0:qstart_max=1.0:qstart_min=1.0:qstart_std=0:qstart_sum=1.0:ref_name_counter=RS_GCF_004115925.1_protein.faa_NZ_SDDX01000019.1_47@PF00015_full_PFAM.451.624--1:scovhsp_avg=82.7:scovhsp_max=82.7:scovhsp_min=82.7:scovhsp_std=0:scovhsp_sum=82.7:send_avg=148.0:send_max=148.0:send_min=148.0:send_std=0:send_sum=148.0:sstart_avg=6.0:sstart_max=6.0:sstart_min=6.0:sstart_std=0:sstart_sum=6.0])0:5e-09[&&NHX:Sample_counter=rhizpot1--1:Type_counter=GTDB--2||capture--1:besthit_avg=96.5:besthit_max=96
```
