## Supplementary material for "Unveiling the hidden biodiversity of microbial chemoreceptor genes in the rare biosphere": MCPsignal_captured_gtdbr207.nw (part 1615 of 1806)

```
5_full_PFAM.451.624--2||RS_GCF_004792415.1_protein.faa_NZ_CP038853.1_519@PF00015_full_PFAM.457.627--12||RS_GCF_008632075.1_protein.faa_NZ_VWVM01000008.1_204@PF00015_full_PFAM.453.627--21||RS_GCF_008632075.1_protein.faa_NZ_VWVM01000011.1_141@PF00015_full_PFAM.320.508--2||RS_GCF_013415305.1_protein.faa_NZ_JACBXU010000002.1_65@PF00015_full_PFAM.319.508--2||RS_GCF_014192155.1_protein.faa_NZ_JACHXO010000004.1_195@PF00015_full_PFAM.288.478--1||RS_GCF_900068835.1_protein.faa_NZ_CEFO01000002.1_1049@PF00015_full_PFAM.320.509--1:scovhsp_avg=73.3:scovhsp_max=87.9:scovhsp_min=50.3:scovhsp_std=13.442834943595594:scovhsp_sum=3958.2:send_avg=139.8148148148148:send_max=162.0:send_min=24.0:send_std=25.197389857392704:send_sum=7550.0:sstart_avg=13.981481481481481:sstart_max=59.0:sstart_min=2.0:sstart_std=19.007933538037296:sstart_sum=755.0],((fdb411d7-e398-41f6-a10c-e029590ff6fd_2@MCPsignal.93.199:0.240623[&&NHX:Sample=rhizpot1:Type=capture:besthit=72.3:bitscore=126.0:capture_class=c__Gammaproteobacteria:capture_domain=d__Bacteria:capture_family=f__Thiobacillaceae:capture_genus=g__Thiobacillus:capture_order=o__Burkholderiales:capture_phylum=p__Proteobacteria:capture_species=s__Thiobacillus sp016195805:evalue=1.39e-37:gapopen=0.0:heptad=MCP-36H:length=101.0:mismatch=28.0:qcovhsp=95.3:qend=106.0:qstart=6.0:ref_name=GB_GCA_016195855.1_protein.faa_JACPYU010000013.1_51@PF00015_full_PFAM.326.508:scovhsp=55.5:send=110.0:sstart=10.0],(RS_GCF_012927085.1_protein.faa_NZ_JABBFX010000002.1_227@PF00015_full_PFAM.322.510:0.0175899[&&NHX:Type=GTDB:gtdb_class=c__Gammaproteobacteria:gtdb_domain=d__Bacteria:gtdb_family=f__Burkholderiaceae:gtdb_genus=g__Ramlibacter:gtdb_order=o__Burkholderiales:gtdb_phylum=p__Proteobacteria:gtdb_species=s__Ramlibacter sp012927085:heptad=MCP-36H:species=d__Bacteria_p__Proteobacteria_c__Gammaproteobacteria_o__Burkholderiales_f__Burkholderiaceae_g__Ramlibacter_s__Ramlibacter sp012927085],9203d268-0a64-4af1-a15b-e5a2fa9e7c75_1@MCPsignal.166.208:0.111261[&&NHX:Sample=rhiztom1:Type=capture:capture_class=c__Gammaproteobacteria:capture_domain=d__Bacteria:capture_family=f__Burkholderiaceae:capture_genus=g__Acidovorax:capture_order=o__Burkholderiales:capture_phylum=p__Proteobacteria:capture_species=s__Acidovorax sp019219095:heptad=MCP-36H])0.852:0.17714[&&NHX:Sample_counter=rhiztom1--1:Type_counter=GTDB--1||capture--1:capture_class_counter=c__Gammaproteobacteria--1:capture_domain_counter=d__Bacteria--1:capture_family_counter=f__Burkholderiaceae--1:capture_genus_counter=g__Acidovorax--1:capture_order_counter=o__Burkholderiales--1:capture_phylum_counter=p__Proteobacteria--1:capture_species_counter=s__Acidovorax sp019219095--1:gtdb_class_counter=c__Gammaproteobacteria--1:gtdb_domain_counter=d__Bacteria--1:gtdb_family_counter=f__Burkholderiaceae--1:gtdb_genus_counter=g__Ramlibacter--1:gtdb_order_counter=o__Burkholderiales--1:gtdb_phylum_counter=p__Proteobacteria--1:gtdb_species_counter=s__Ramlibacter sp012927085--1:heptad_counter=MCP-36H--2:lbd_counter=:lca_tree=s__Ramlibacter sp012927085:name=N1126986:ref_name_counter=])0.967:0.156528[&&NHX:Sample_counter=rhizpot1--1||rhiztom1--1:Type_counter=GTDB--1||capture--2:besthit_avg=72.3:besthit_max=72.3:besthit_min=72.3:besthit_std=0:besthit_sum=72.3:bitscore_avg=126.0:bitscore_max=126.0:bitscore_min=126.0:bitscore_std=0:bitscore_sum=126.0:capture_class_counter=c__Gammaproteobacteria--2:capture_domain_counter=d__Bacteria--2:capture_family_counter=f__Burkholderiaceae--1||f__Thiobacillaceae--1:capture_genus_counter=g__Acidovorax--1||g__Thiobacillus--1:capture_order_counter=o__Burkholderiales--2:capture_phylum_counter=p__Proteobacteria--2:capture_species_counter=s__Acidovorax sp019219095--1||s__Thiobacillus sp016195805--1:evalue_avg=1.39e-37:evalue_max=1.39e-37:evalue_min=1.39e-37:evalue_std=0:evalue_sum=1.39e-37:gapopen_avg=0.0:gapopen_max=0.0:gapopen_min=0.0:gapopen_std=0:gapopen_sum=0.0:gtdb_class_counter=c__Gammaproteobacteria--1:gtdb_domain_counter=d__Bacteria--1:gtdb_family_counter=f__Burkholderiaceae--1:gtdb_genus_counter=g__Ramlibacter--1:gtdb_order_counter=o__Burkholderiales--1:gtdb_phylum_counter=p__Proteobacteria--1:gtdb_species_counter=s__Ramlibacter sp012927085--1:heptad_counter=MCP-36H--3:lbd_counter=:lca_tree=s__Ramlibacter sp012927085:length_avg=101.0:length_max=101.0:length_min=101.0:length_std=0:length_sum=101.0:mismatch_avg=28.0:mismatch_max=28.0:mismatch_min=28.0:mismatch_std=0:mismatch_sum=28.0:name=N1126987:qcovhsp_avg=95.3:qcovhsp_max=95.3:qcovhsp_min=95.3:qcovhsp_std=0:qcovhsp_sum=95.3:qend_avg=106.0:qend_max=106.0:qend_min=106.0:qend_std=0:qend_sum=106.0:qstart_avg=6.0:qstart_max=6.0:qstart_min=6.0:qstart_std=0:qstart_sum=6.0:ref_name_counter=GB_GCA_016195855.1_protein.faa_JACPYU010000013.1_51@PF00015_full_PFAM.326.508--1:scovhsp_avg=55.5:scovhsp_max=55.5:scovhsp_min=55.5:scovhsp_std=0:scovhsp_sum=55.5:send_avg=110.0:send_max=110.0:send_min=110.0:send_std=0:send_sum=110.0:sstart_avg=10.0:sstart_max=10.0:sstart_min=10.0:sstart_std=0:sstart_sum=10.0],(((((RS_GCF_004362855.1_protein.faa_NZ_SNXW01000010.1_30@PF00015_full_PFAM.448.633:0.00404759[&&NHX:Type=GTDB:gtdb_class=c__Gammaproteobacteria:gtdb_domain=d__Bacteria:gtdb_family=f__Burkholderiaceae:gtdb_genus=g__Aquabacterium:gtdb_order=o__Burkholderiales:gtdb_phylum=p__Proteobacteria:gtdb_species=s__Aquabacterium commune:heptad=MCP-36H:species=d__Bacteria_p__Proteobacteria_c__Gammaproteobacteria_o__Burkholderiales_f__Burkholderiaceae_g__Aquabacterium_s__Aquabacterium commune],(GB_GCA_903894125.1_protein.faa_CAITOX010000326.1_11@PF00015_full_PFAM.447.631:5e-09[&&NHX:Type=GTDB:gtdb_class=c__Gammaproteobacteria:gtdb_domain=d__Bacteria:gtdb_family=f__Burkholderiaceae:gtdb_genus=g__Aquabacterium:gtdb_order=o__Burkholderiales:gtdb_phylum=p__Proteobacteria:gtdb_species=s__Aquabacterium sp903894125:heptad=MCP-36H:species=d__Bacteria_p__Proteobacteria_c__Gammaproteobacteria_o__Burkholderiales_f__Burkholderiaceae_g__Aquabacterium_s__Aquabacterium sp903894125],GB_GCA_903871865.1_protein.faa_CAIQIL010000257.1_4@PF00015_full_PFAM.448.631:0.00400014[&&NHX:Type=GTDB:gtdb_class=c__Gammaproteobacteria:gtdb_domain=d__Bacteria:gtdb_family=f__Burkholderiaceae:gtdb_genus=g__Aquabacterium:gtdb_order=o__Burkholderiales:gtdb_phylum=p__Proteobacteria:gtdb_species=s__Aquabacterium sp903871865:heptad=MCP-36H:species=d__Bacteria_p__Proteobacteria_c__Gammaproteobacteria_o__Burkholderiales_f__Burkholderiaceae_g__Aquabacterium_s__Aquabacterium sp903871865])0.762:0.00392197[&&NHX:Sample_counter=:Type_counter=GTDB--2:capture_class_counter=:capture_domain_counter=:capture_family_counter=:capture_genus_counter=:capture_order_counter=:capture_phylum_counter=:capture_species_counter=:evoltype=D:gtdb_class_counter=c__Gammaproteobacteria--2:gtdb_domain_counter=d__Bacteria--2:gtdb_family_counter=f__Burkholderiaceae--2:gtdb_genus_counter=g__Aquabacterium--2:gtdb_order_counter=o__Burkholderiales--2:gtdb_phylum_counter=p__Proteobacteria--2:gtdb_species_counter=s__Aquabacterium sp903871865--1||s__Aquabacterium sp903894125--1:heptad_counter=MCP-36H--2:lbd_counter=:lca=d__Bacteria:lca_tree=g__Aquabacterium:name=N1126991:ref_name_counter=])0.999:0.146872[&&NHX:Sample_counter=:Type_counter=GTDB--3:capture_class_counter=:capture_domain_counter=:capture_family_counter=:capture_genus_counter=:capture_order_counter=:capture_phylum_counter=:capture_species_counter=:evoltype=D:gtdb_class_counter=c__Gammaproteobacteria--3:gtdb_domain_counter=d__Bacteria--3:gtdb_family_counter=f__Burkholderiaceae--3:gtdb_genus_counter=g__Aquabacterium--3:gtdb_order_counter=o__Burkholderiales--3:gtdb_phylum_counter=p__Proteobacteria--3:gtdb_species_counter=s__Aquabacterium commune--1||s__Aquabacterium sp903871865--1||s__Aquabacterium sp903894125--1:heptad_counter=MCP-36H--3:lbd_counter=:lca=d__Bacteria:lca_tree=g__Aquabacterium:name=N1126992:ref_name_counter=],(GB_GCA_016000265.1_protein.faa_JAECRL010000006.1_157@PF00015_full_PFAM.418.632:0.0752161[&&NHX:Type=GTDB:gtdb_class=c__Gammaproteobacteria:gtdb_domain=d__Bacteria:gtdb_family=f__Burkholderiaceae:gtdb_genus=g__Aquabacterium:gtdb_order=o__Burkholderiales:gtdb_phylum=p__Proteobacteria:gtdb_species=s__Aquabacterium sp016000265:heptad=MCP-36H:species=d__Bacteria_p__Proteobacteria_c__Gammaproteobacteria_o__Burkholderiales_f__Burkholderiaceae_g__Aquabacterium_s__Aquabacterium sp016000265],(RS_GCF_001447195.1_protein.faa_NZ_LFRI01000386.1_214@PF00015_full_PFAM.419.633:0.0111097[&&NHX:Type=GTDB:gtdb_class=c__Gammaproteobacteria:gtdb_domain=d__Bacteria:gtdb_family=f__Burkholderiaceae:gtdb_genus=g__Aquabacterium:gtdb_order=o__Burkholderiales:gtdb_phylum=p__Proteobacteria:gtdb_species=s__Aquabacterium parvum:heptad=MCP-36H:species=d__Bacteria_p__Proteobacteria_c__Gammaproteobacteria_o__Burkholderiales_f__Burkholderiaceae_g__Aquabacterium_s__Aquabacterium parvum],GB_GCA_005502875.1_protein.faa_SCMV01000017.1_67@PF00015_full_PFAM.418.633:0.00927762[&&NHX:Type=GTDB:gtdb_class=c__Gammaproteobacteria:gtdb_domain=d__Bacteria:gtdb_family=f__Burkholderiaceae:gtdb_genus=g__Aquabacterium:gtdb_order=o__Burkholderiales:gtdb_phylum=p__Proteobacteria:gtdb_species=s__Aquabacterium sp005502875:heptad=MCP-36H:species=d__Bacteria_p__Proteobacteria_c__Gammaproteobacteria_o__Burkholderiales_f__Burkholderiaceae_g__Aquabacterium_s__Aquabacterium sp005502875])0.997:0.0988148[&&NHX:Sample_counter=:Type_counter=GTDB--2:capture_class_counter=:capture_domain_counter=:capture_family_counter=:capture_genus_counter=:capture_order_counter=:capture_phylum_counter=:capture_species_counter=:evoltype=D:gtdb_class_counter=c__Gammaproteobacteria--2:gtdb_domain_counter=d__Bacteria--2:gtdb_family_counter=f__Burkholderiaceae--2:gtdb_genus_counter=g__Aquabacterium--2:gtdb_order_counter=o__Burkholderiales--2:gtdb_phylum_counter=p__Proteobacteria--2:gtdb_species_counter=s__Aquabacterium parvum--1||s__Aquabacterium sp005502875--1:heptad_counter=MCP-36H--2:lbd_counter=:lca=d__Bacteria:lca_tree=g__Aquabacterium:name=N1126996:ref_name_counter=])0.318:0.0368137[&&NHX:Sample_counter=:Type_counter=GTDB--3:capture_class_counter=:capture_domain_counter=:capture_family_counter=:capture_genus_counter=:capture_order_counter=:capture_phylum_counter=:capture_species_counter=:evoltype=D:gtdb_class_counter=c__Gammaproteobacteria--3:gtdb_domain_counter=d__Bacteria--3:gtdb_family_counter=f__Burkholderiaceae--3:gtdb_genus_counter=g__Aquabacterium--3:gtdb_order_counter=o__Burkholderiales--3:gtdb_phylum_counter=p__Proteobacteria--3:gtdb_species_counter=s__Aquabacterium parvum--1||s__Aquabacterium sp005502875--1||s__Aquabacterium sp016000265--1:heptad_counter=MCP-36H--3:lbd_counter=:lca=d__Bacteria:lca_tree=g__Aquabacterium:name=N1126997:ref_name_counter=])0.23:0.0760893[&&NHX:Sample_counter=:Type_counter=GTDB--6:capture_class_counter=:capture_domain_counter=:capture_family_counter=:capture_genus_counter=:capture_order_counter=:capture_phylum_counter=:capture_species_counter=:evoltype=D:gtdb_class_counter=c__Gammaproteobacteria--6:gtdb_domain_counter=d__Bacteria--6:gtdb_family_counter=f__Burkholderiaceae--6:gtdb_genus_counter=g__Aquabacterium--6:gtdb_order_counter=o__Burkholderiales--6:gtdb_phylum_counter=p__Proteobacteria--6:gtdb_species_counter=s__Aquabacterium commune--1||s__Aquabacterium parvum--1||s__Aquabacterium sp005502875--1||s__Aquabacterium sp016000265--1||s__Aquabacterium sp903871865--1||s__Aquabacterium sp903894125--1:heptad_counter=MCP-36H--6:lbd_counter=:lca=d__Bacteria:lca_tree=g__Aquabacterium:name=N1126998:ref_name_counter=],(f25904aa-65c1-4280-b739-fa6f6421c412_2@MCPsignal.161.212:0.00939188[&&NHX:Sample=rhiztom3:Type=capture:capture_class=c__Gammaproteobacteria:capture_domain=d__Bacteria:capture_family=f__Burkholderiaceae:capture_genus=g__Acidovorax_A:capture_order=o__Burkholderiales:capture_phylum=p__Proteobacteria:capture_species=s__Acidovorax_A konjaci:heptad=MCP-36H],947bb38c-c75d-41a0-8fa2-2fd7b8f51a74_5@MCPsignal.24.67:6e-09[&&NHX:Sample=rhiztom3:Type=capture:besthit=88.4:bitscore=68.6:capture_class=c__Gammaproteobacteria:capture_domain=d__Bacteria:capture_family=f__Burkholderiaceae:capture_genus=g__Variovorax:capture_order=o__Burkholderiales:capture_phylum=p__Proteobacteria:capture_species=s__Variovorax sp003984645:evalue=3.14e-17:gapopen=0.0:heptad=MCP-36H:length=43.0:mismatch=5.0:qcovhsp=100.0:qend=43.0:qstart=1.0:ref_name=GB_GCA_002390825.1_protein.faa_DGQR01000057.1_1@PF00015_full_PFAM.468.540:scovhsp=59.7:send=68.0:sstart=26.0])0.908:0.257184[&&NHX:Sample_counter=rhiztom3--2:Type_counter=capture--2:besthit_avg=88.4:besthit_max=88.4:besthit_min=88.4:besthit_std=0:besthit_sum=88.4:bitscore_avg=68.6:bitscore_max=68.6:bitscore_min=68.6:bitscore_std=0:bitscore_sum=68.6:capture_class_counter=c__Gammaproteobacteria--2:capture_domain_counter=d__Bacteria--2:capture_family_counter=f__Burkholderiaceae--2:capture_genus_counter=g__Acidovorax_A--1||g__Variovorax--1:capture_order_counter=o__Burkholderiales--2:capture_phylum_counter=p__Proteobacteria--2:capture_species_counter=s__Acidovorax_A konjaci--1||s__Variovorax sp003984645--1:evalue_avg=3.14e-17:evalue_max=3.14e-17:evalue_min=3.14e-17:evalue_std=0:evalue_sum=3.14e-17:gapopen_avg=0.0:gapopen_max=0.0:gapopen_min=0.0:gapopen_std=0:gapopen_sum=0.0:gtdb_class_counter=:gtdb_domain_counter=:gtdb_family_counter=:gtdb_genus_counter=:gtdb_order_counter=:gtdb_phylum_counter=:gtdb_species_counter=:heptad_counter=MCP-36H--2:lbd_counter=:length_avg=43.0:length_max=43.0:length_min=43.0:length_std=0:length_sum=43.0:mismatch_avg=5.0:mismatch_max=5.0:mismatch_min=5.0:mismatch_std=0:mismatch_sum=5.0:name=N1127001:qcovhsp_avg=100.0:qcovhsp_max=100.0:qcovhsp_min=100.0:qcovhsp_std=0:qcovhsp_sum=100.0:qend_avg=43.0:qend_max=43.0:qend_min=43.0:qend_std=0:qend_sum=43.0:qstart_avg=1.0:qstart_max=1.0:qstart_min=1.0:qstart_std=0:qstart_sum=1.0:ref_name_counter=GB_GCA_002390825.1_protein.faa_DGQR01000057.1_1@PF00015_full_PFAM.468.540--1:scovhsp_avg=59.7:scovhsp_max=59.7:scovhsp_min=59.7:scovhsp_std=0:scovhsp_sum=59.7:send_avg=68.0:send_max=68.0:send_min=68.0:send_std=0:send_sum=68.0:sstart_avg=26.0:sstart_max=26.0:sstart_min=26.0:sstart_std=0:sstart_sum=26.0])0:1.3e-08[&&NHX:Sample_counter=rhiztom3--2:Type_counter=GTDB--6||capture--2:besthit_avg=88.4:besthit_max=88.4:besthit_min=88.4:besthit_std=0:besthit_sum=88.4:bitscore_avg=68.6:bitscore_max=68.6:bitscore_min=68.6:bitscore_std=0:bitscore_sum=68.6:capture_class_counter=c__Gammaproteobacteria--2:capture_domain_counter=d__Bacteria--2:capture_family_counter=f__Burkholderiaceae--2:capture_genus_counter=g__Acidovorax_A--1||g__Variovorax--1:capture_order_counter=o__Burkholderiales--2:capture_phylum_counter=p__Proteobacteria--2:capture_species_counter=s__Acidovorax_A konjaci--1||s__Variovorax sp003984645--1:evalue_avg=3.14e-17:evalue_max=3.14e-17:evalue_min=3.14e-17:evalue_std=0:evalue_sum=3.14e-17:gapopen_avg=0.0:gapopen_max=0.0:gapopen_min=0.0:gapopen_std=0:gapopen_sum=0.0:gtdb_class_counter=c__Gammaproteobacteria--6:gtdb_domain_counter=d__Bacteria--6:gtdb_family_counter=f__Burkholderiaceae--6:gtdb_genus_counter=g__Aquabacterium--6:gtdb_order_counter=o__Burkholderiales--6:gtdb_phylum_counter=p__Proteobacteria--6:gtdb_species_counter=s__Aquabacterium commune--1||s__Aquabacterium parvum--1||s__Aquabacterium sp005502875--1||s__Aquabacterium sp016000265--1||s__Aquabacterium sp903871865--1||s__Aquabacterium sp903894125--1:heptad_counter=MCP-36H--8:lbd_counter=:lca_tree=g__Aquabacterium:length_avg=43.0:length_max=43.0:length_min=43.0:length_std=0:length_sum=43.0:mismatch_avg=5.0:mismatch_max=5.0:mismatch_min=5.0:mismatch_std=0:mismatch_sum=5.0:name=N1127002:qcovhsp_avg=100.0:qcovhsp_max=100.0:qcovhsp_min=100.0:qcovhsp_std=0:qcovhsp_sum=100.0:qend_avg=43.0:qend_max=43.0:qend_min=43.0:qend_std=0:qend_sum=43.0:qstart_avg=1.0:qstart_max=1.0:qstart_min=1.0:qstart_std=0:qstart_sum=1.0:ref_name_counter=GB_GCA_002390825.1_protein.faa_DGQR01000057.1_1@PF00015_full_PFAM.468.540--1:scovhsp_avg=59.7:scovhsp_max=59.7:scovhsp_min=59.7:scovhsp_std=0:scovhsp_sum=59.7:send_avg=68.0:send_max=68.0:send_min=68.0:send_std=0:send_sum=68.0:sstart_avg=26.0:sstart_max=26.0:sstart_min=26.0:sstart_std=0:sstart_sum=26.0],(((RS_GCF_004310865.1_protein.faa_NZ_SIXI01000003.1_249@PF00015_full_PFAM.451.635:0.189804[&&NHX:Type=GTDB:gtdb_class=c__Gammaproteobacteria:gtdb_domain=d__Bacteria:gtdb_family=f__Burkholderiaceae:gtdb_genus=g__Aquabacterium:gtdb_order=o__Burkholderiales:gtdb_phylum=p__Proteobacteria:gtdb_species=s__Aquabacterium lacunae:heptad=MCP-36H:species=d__Bacteria_p__Proteobacteria_c__Gammaproteobacteria_o__Burkholderiales_f__Burkholderiaceae_g__Aquabacterium_s__Aquabacterium lacunae],(RS_GCF_009909205.1_protein.faa_NZ_JAAAPN010000005.1_76@PF00015_full_PFAM.451.632:0.114657[&&NHX:Type=GTDB:gtdb_class=c__Gammaproteobacteria:gtdb_domain=d__Bacteria:gtdb_family=f__Burkholderiaceae:gtdb_genus=g__Aquabacterium:gtdb_order=o__Burkholderiales:gtdb_phylum=p__Proteobacteria:gtdb_species=s__Aquabacterium fontiphilum:heptad=MCP-36H:species=d__Bacteria_p__Proteobacteria_c__Gammaproteobacteria_o__Burkholderiales_f__Burkholderiaceae_g__Aquabacterium_s__Aquabacterium fontiphilum],RS_GCF_003100395.1_protein.faa_NZ_CP029210.1_475@PF00015_full_PFAM.443.632:0.0458742[&&NHX:Type=GTDB:gtdb_class=c__Gammaproteobacteria:gtdb_domain=d__Bacteria:gtdb_family=f__Burkholderiaceae:gtdb_genus=g__Aquabacterium:gtdb_order=o__Burkholderiales:gtdb_phylum=p__Proteobacteria:gtdb_species=s__Aquabacterium olei:heptad=MCP-36H:species=d__Bacteria_p__Proteobacteria_c__Gammaproteobacteria_o__Burkholderiales_f__Burkholderiaceae_g__Aquabacterium_s__Aquabacterium olei])0.882:0.0383849[&&NHX:Sample_counter=:Type_counter=GTDB--2:capture_class_counter=:capture_domain_counter=:capture_family_counter=:capture_genus_counter=:capture_order_counter=:capture_phylum_counter=:capture_species_counter=:evoltype=D:gtdb_class_counter=c__Gammaproteobacteria--2:gtdb_domain_counter=d__Bacteria--2:gtdb_family_counter=f__Burkholderiaceae--2:gtdb_genus_counter=g__Aquabacterium--2:gtdb_order_counter=o__Burkholderiales--2:gtdb_phylum_counter=p__Proteobacteria--2:gtdb_species_counter=s__Aquabacterium fontiphilum--1||s__Aquabacterium olei--1:heptad_counter=MCP-36H--2:lbd_counter=:lca=d__Bacteria:lca_tree=g__Aquabacterium:name=N1127006:ref_name_counter=])0.93:0.0468008[&&NHX:Sample_counter=:Type_counter=GTDB--3:capture_class_counter=:capture_domain_counter=:capture_family_counter=:capture_genus_counter=:capture_order_counter=:capture_phylum_counter=:capture_species_counter=:evoltype=D:gtdb_class_counter=c__Gammaproteobacteria--3:gtdb_domain_counter=d__Bacteria--3:gtdb_family_counter=f__Burkholderiaceae--3:gtdb_genus_counter=g__Aquabacterium--3:gtdb_order_counter=o__Burkholderiales--3:gtdb_phylum_counter=p__Proteobacteria--3:gtdb_species_counter=s__Aquabacterium fontiphilum--1||s__Aquabacterium lacunae--1||s__Aquabacterium olei--1:heptad_counter=MCP-36H--3:lbd_counter=:lca=d__Bacteria:lca_tree=g__Aquabacterium:name=N1127007:ref_name_counter=],(5075f547-20b4-4a5e-9553-897f5cb8c272_2@MCPsignal.55.210:0.0756628[&&NHX:Sample=rhizpot3:Type=capture:besthit=66.5:bitscore=172.0:capture_class=c__Gammaproteobacteria:capture_domain=d__Bacteria:capture_family=f__Burkholderiaceae:capture_genus=g__Achromobacter:capture_order=o__Burkholderiales:capture_phylum=p__Proteobacteria:capture_species=s__Achromobacter xylosoxidans_C:evalue=6.5e-55:gapopen=0.0:heptad=MCP-36H:length=155.0:mismatch=52.0:qcovhsp=100.0:qend=155.0:qstart=1.0:ref_name=GB_GCA_019112875.1_protein.faa_DXIO01000074.1_24@PF00015_full_PFAM.448.633:scovhsp=83.8:send=158.0:sstart=4.0],(b7ab5120-2493-499f-9220-80e8078f05d3_1@MCPsignal.123.277:0.040067[&&NHX:Sample=rhizpot1:Type=capture:besthit=85.8:bitscore=217.0:capture_class=c__Gammaproteobacteria:capture_domain=d__Bacteria:capture_family=f__Burkholderiaceae:capture_genus=g__Aquabacterium:capture_order=o__Burkholderiales:capture_phylum=p__Proteobacteria:capture_species=s__Aquabacterium sp002339015:evalue=1.74e-72:gapopen=1.0:heptad=MCP-36H:length=155.0:mismatch=21.0:qcovhsp=100.0:qend=154.0:qstart=1.0:ref_name=GB_GCA_002339015.1_protein.faa_DDJC01000041.1_52@PF00015_full_PFAM.419.609:scovhsp=81.6:send=164.0:sstart=10.0],(GB_GCA_002339015.1_protein.faa_DDJC01000041.1_52@PF00015_full_PFAM.419.609:0.0227621[&&NHX:Type=GTDB:gtdb_class=c__Gammaproteobacteria:gtdb_domain=d__Bacteria:gtdb_family=f__Burkholderiaceae:gtdb_genus=g__Aquabacterium:gtdb_order=o__Burkholderiales:gtdb_phylum=p__Proteobacteria:gtdb_species=s__Aquabacterium sp002339015:heptad=MCP-36H:species=d__Bacteria_p__Proteobacteria_c__Gammaproteobacteria_o__Burkholderiales_f__Burkholderiaceae_g__Aquabacterium_s__Aquabacterium sp002339015],(397eaa4a-a33c-4fab-81f1-53d9f64f0897_2@MCPsignal.73.115:0.0389207[&&NHX:Sample=rhizpot1:Type=capture:capture_class=c__Gammaproteobacteria:capture_domain=d__Bacteria:capture_family=f__Burkholderiaceae:capture_genus=g__Achromobacter:capture_order=o__Burkholderiales:capture_phylum=p__Proteobacteria:capture_species=s__Achromobacter xylosoxidans_C:heptad=MCP-36H],GB_GCA_019112875.1_protein.faa_DXIO01000074.1_24@PF00015_full_PFAM.448.633:0.0559451[&&NHX:Type=GTDB:gtdb_class=c__Gammaproteobacteria:gtdb_domain=d__Bacteria:gtdb_family=f__Burkholderiaceae:gtdb_genus=g__Aquabacterium:gtdb_order=o__Burkholderiales:gtdb_phylum=p__Proteobacteria:gtdb_species=s__Aquabacterium excrementipullorum:heptad=MCP-36H:species=d__Bacteria_p__Proteobacteria_c__Gammaproteobacteria_o__Burkholderiales_f__Burkholderiaceae_g__Aquabacterium_s__Aquabacterium excrementipullorum])0.196:0.00661182[&&NHX:Sample_counter=rhizpot1--1:Type_counter=GTDB--1||capture--1:capture_class_counter=c__Gammaproteobacteria--1:capture_domain_counter=d__Bacteria--1:capture_family_counter=f__Burkholderiaceae--1:capture_genus_counter=g__Achromobacter--1:capture_order_counter=o__Burkholderiales--1:capture_phylum_counter=p__Proteobacteria--1:capture_species_counter=s__Achromobacter xylosoxidans_C--1:gtdb_class_counter=c__Gammaproteobacteria--1:gtdb_domain_counter=d__Bacteria--1:gtdb_family_counter=f__Burkholderiaceae--1:gtdb_genus_counter=g__Aquabacterium--1:gtdb_order_counter=o__Burkholderiales--1:gtdb_phylum_counter=p__Proteobacteria--1:gtdb_species_counter=s__Aquabacterium excrementipullorum--1:heptad_counter=MCP-36H--2:lbd_counter=:lca_tree=s__Aquabacterium excrementipullorum:name=N1127013:ref_name_counter=])0.974:0.0565129[&&NHX:Sample_counter=rhizpot1--1:Type_counter=GTDB--2||capture--1:capture_class_counter=c__Gammaproteobacteria--1:capture_domain_counter=d__Bacteria--1:capture_family_counter=f__Burkholderiaceae--1:capture_genus_counter=g__Achromobacter--1:capture_order_counter=o__Burkholderiales--1:capture_phylum_counter=p__Proteobacteria--1:capture_species_counter=s__Achromobacter xylosoxidans_C--1:gtdb_class_counter=c__Gammaproteobacteria--2:gtdb_domain_counter=d__Bacteria--2:gtdb_family_counter=f__Burkholderiaceae--2:gtdb_genus_counter=g__Aquabacterium--2:gtdb_order_counter=o__Burkholderiales--2:gtdb_phylum_counter=p__Proteobacteria--2:gtdb_species_counter=s__Aquabacterium excrementipullorum--1||s__Aquabacterium sp002339015--1:heptad_counter=MCP-36H--3:lbd_counter=:lca_tree=g__Aquabacterium:name=N1127014:ref_name_counter=])0.808:0.0259554[&&NHX:Sample_counter=rhizpot1--2:Type_counter=GTDB--2||capture--2:besthit_avg=85.8:besthit_max=85.8:besthit_min=85.8:besthit_std=0:besthit_sum=85.8:bitscore_avg=217.0:bitscore_max=217.0:bitscore_min=217.0:bitscore_std=0:bitscore_sum=217.0:capture_class_counter=c__Gammaproteobacteria--2:capture_domain_counter=d__Bacteria--2:capture_family_counter=f__Burkholderiaceae--2:capture_genus_counter=g__Achromobacter--1||g__Aquabacterium--1:capture_order_counter=o__Burkholderiales--2:capture_phylum_counter=p__Proteobacteria--2:capture_species_counter=s__Achromobacter xylosoxidans_C--1||s__Aquabacterium sp002339015--1:evalue_avg=1.74e-72:evalue_max=1.74e-72:evalue_min=1.74e-72:evalue_std=0:evalue_sum=1.74e-72:gapopen_avg=1.0:gapopen_max=1.0:gapopen_min=1.0:gapopen_std=0:gapopen_sum=1.0:gtdb_class_counter=c__Gammaproteobacteria--2:gtdb_domain_counter=d__Bacteria--2:gtdb_family_counter=f__Burkholderiaceae--2:gtdb_genus_counter=g__Aquabacterium--2:gtdb_order_counter=o__Burkholderiales--2:gtdb_phylum_counter=p__Proteobacteria--2:gtdb_species_counter=s__Aquabacterium excrementipullorum--1||s__Aquabacterium sp002339015--1:heptad_counter=MCP-36H--4:lbd_counter=:lca_tree=g__Aquabacterium:length_avg=155.0:length_max=155.0:length_min=155.0:length_std=0:length_sum=155.0:mismatch_avg=21.0:mismatch_max=21.0:mismatch_min=21.0:mismatch_std=0:mismatch_sum=21.0:name=N1127015:qcovhsp_avg=100.0:qcovhsp_max=100.0:qcovhsp_min=100.0:qcovhsp_std=0:qcovhsp_sum=100.0:qend_avg=154.0:qend_max=154.0:qend_min=154.0:qend_std=0:qend_sum=154.0:qstart_avg=1.0:qstart_max=1.0:qstart_min=1.0:qstart_std=0:qstart_sum=1.0:ref_name_counter=GB_GCA_002339015.1_protein.faa_DDJC01000041.1_52@PF00015_full_PFAM.419.609--1:scovhsp_avg=81.6:scovhsp_max=81.6:scovhsp_min=81.6:scovhsp_std=0:scovhsp_sum=81.6:send_avg=164.0:send_max=164.0:send_min=164.0:send_std=0:send_sum=164.0:sstart_avg=10.0:sstart_max=10.0:sstart_min=10.0:sstart_std=0:sstart_sum=10.0])0.993:0.0896741[&&NHX:Sample_counter=rhizpot1--2||rhizpot3--1:Type_counter=GTDB--2||capture--3:besthit_avg=76.15:besthit_max=85.8:besthit_min=66.5:besthit_std=13.647160876900365:besthit_sum=152.3:bitscore_avg=194.5:bitscore_max=217.0:bitscore_min=172.0:bitscore_std=31.81980515339464:bitscore_sum=389.0:capture_class_counter=c__Gammaproteobacteria--3:capture_domain_counter=d__Bacteria--3:capture_family_counter=f__Burkholderiaceae--3:capture_genus_counter=g__Achromobacter--2||g__Aquabacterium--1:capture_order_counter=o__Burkholderiales--3:capture_phylum_counter=p__Proteobacteria--3:capture_species_counter=s__Achromobacter xylosoxidans_C--2||s__Aquabacterium sp002339015--1:evalue_avg=3.25e-55:evalue_max=6.5e-55:evalue_min=1.74e-72:evalue_std=4.596194077712559e-55:evalue_sum=6.5e-55:gapopen_avg=0.5:gapopen_max=1.0:gapopen_min=0.0:gapopen_std=0.7071067811865476:gapopen_sum=1.0:gtdb_class_counter=c__Gammaproteobacteria--2:gtdb_domain_counter=d__Bacteria--2:gtdb_family_counter=f__Burkholderiaceae--2:gtdb_genus_counter=g__Aquabacterium--2:gtdb_order_counter=o__Burkholderiales--2:gtdb_phylum_counter=p__Proteobacteria--2:gtdb_species_counter=s__Aquabacterium excrementipullorum--1||s__Aquabacterium sp002339015--1:heptad_counter=MCP-36H--5:lbd_counter=:lca_tree=g__Aquabacterium:length_avg=155.0:length_max=155.0:length_min=155.0:length_std=0.0:length_sum=310.0:mismatch_avg=36.5:mismatch_max=52.0:mismatch_min=21.0:mismatch_std=21.920310216782973:mismatch_sum=73.0:name=N1127016:qcovhsp_avg=100.0:qcovhsp_max=100.0:qcovhsp_min=100.0:qcovhsp_std=0.0:qcovhsp_sum=200.0:qend_avg=154.5:qend_max=155.0:qend_min=154.0:qend_std=0.7071067811865476:qend_sum=309.0:qstart_avg=1.0:qstart_max=1.0:qstart_min=1.0:qstart_std=0.0:qstart_sum=2.0:ref_name_counter=GB_GCA_002339015.1_protein.faa_DDJC01000041.1_52@PF00015_full_PFAM.419.609--1||GB_GCA_019112875.1_protein.faa_DXIO01000074.1_24@PF00015_full_PFAM.448.633--1:scovhsp_avg=82.69999999999999:scovhsp_max=83.8:scovhsp_min=81.6:scovhsp_std=1.5556349186104066:scovhsp_sum=165.39999999999998:send_avg=161.0:send_max=164.0:send_min=158.0:send_std=4.242640687119285:send_sum=322.0:sstart_avg=7.0:sstart_max=10.0:sstart_min=4.0:sstart_std=4.242640687119285:sstart_sum=14.0])0.519:0.0250025[&&NHX:Sample_counter=rhizpot1--2||rhizpot3--1:Type_counter=GTDB--5||capture--3:besthit_avg=76.15:besthit_max=85.8:besthit_min=66.5:besthit_std=13.647160876900365:besthit_sum=152.3:bitscore_avg=194.5:bitscore_max=217.0:bitscore_min=172.0:bitscore_std=31.81980515339464:bitscore_sum=389.0:capture_class_counter=c__Gammaproteobacteria--3:capture_domain_counter=d__Bacteria--3:capture_family_counter=f__Burkholderiaceae--3:capture_genus_counter=g__Achromobacter--2||g__Aquabacterium--1:capture_order_counter=o__Burkholderiales--3:capture_phylum_counter=p__Proteobacteria--3:capture_species_counter=s__Achromobacter xylosoxidans_C--2||s__Aquabacterium sp002339015--1:evalue_avg=3.25e-55:evalue_max=6.5e-55:evalue_min=1.74e-72:evalue_std=4.596194077712559e-55:evalue_sum=6.5e-55:gapopen_avg=0.5:gapopen_max=1.0:gapopen_min=0.0:gapopen_std=0.7071067811865476:gapopen_sum=1.0:gtdb_class_counter=c__Gammaproteobacteria--5:gtdb_domain_counter=d__Bacteria--5:gtdb_family_counter=f__Burkholderiaceae--5:gtdb_genus_counter=g__Aquabacterium--5:gtdb_order_counter=o__Burkholderiales--5:gtdb_phylum_counter=p__Proteobacteria--5:gtdb_species_counter=s__Aquabacterium excrementipullorum--1||s__Aquabacterium fontiphilum--1||s__Aquabacterium lacunae--1||s__Aquabacterium olei--1||s__Aquabacterium sp002339015--1:heptad_counter=MCP-36H--8:lbd_counter=:lca_tree=g__Aquabacterium:length_avg=155.0:length_max=155.0:length_min=155.0:length_std=0.0:length_sum=310.0:mismatch_avg=36.5:mismatch_max=52.0:mismatch_min=21.0:mismatch_std=21.920310216782973:mismatch_sum=73.0:name=N1127017:qcovhsp_avg=100.0:qcovhsp_max=100.0:qcovhsp_min=100.0:qcovhsp_std=0.0:qcovhsp_sum=200.0:qend_avg=154.5:qend_max=155.0:qend_min=154.0:qend_std=0.7071067811865476:qend_sum=309.0:qstart_avg=1.0:qstart_max=1.0:qstart_min=1.0:qstart_std=0.0:qstart_sum=2.0:ref_name_counter=GB_GCA_002339015.1_protein.faa_DDJC01000041.1_52@PF00015_full_PFAM.419.609--1||GB_GCA_019112875.1_protein.faa_DXIO01000074.1_24@PF00015_full_PFAM.448.633--1:scovhsp_avg=82.69999999999999:scovhsp_max=83.8:scovhsp_min=81.6:scovhsp_std=1.5556349186104066:scovhsp_sum=165.39999999999998:send_avg=161.0:send_max=164.0:send_min=158.0:send_std=4.242640687119285:send_sum=322.0:sstart_avg=7.0:sstart_max=10.0:sstart_min=4.0:sstart_std=4.242640687119285:sstart_sum=14.0],((((((2781cbcf-98a5-41c9-b9e9-3c0bf50ae537_4@MCPsignal.83.236:5e-09[&&NHX:Sample=rhizpot1:Type=capture:besthit=85.6:bitscore=168.0:capture_class=c__Gammaproteobacteria:capture_domain=d__Bacteria:capture_family=f__Burkholderiaceae:capture_genus=g__Aquabacterium:capture_order=o__Burkholderiales:capture_phylum=p__Proteobacteria:capture_species=s__Aquabacterium sp002339015:evalue=2.11e-53:gapopen=0.0:heptad=MCP-36H:length=153.0:mismatch=22.0:qcovhsp=100.0:qend=153.0:qstart=1.0:ref_name=GB_GCA_016185075.1_protein.faa_JACPOH010000170.1_1@PF00015_full_PFAM.352.539:scovhsp=81.8:send=162.0:sstart=10.0],e172d7de-d5c1-4fa7-9fb4-b52d5260d22a_5@MCPsignal.184.247:0.497376[&&NHX:Sample=rhizpot1:Type=capture:capture_class=c__Clostridia:capture_domain=d__Bacteria:capture_family=f__Lachnospiraceae:capture_genus=g__Ventrimonas:capture_order=o__Lachnospirales:capture_phylum=p__Firmicutes_A:capture_species=s__Ventrimonas sp910586205:heptad=MCP-36H])0.843:0.00999942[&&NHX:Sample_counter=rhizpot1--2:Type_counter=capture--2:besthit_avg=85.6:besthit_max=85.6:besthit_min=85.6:besthit_std=0:besthit_sum=85.6:bitscore_avg=168.0:bitscore_max=168.0:bitscore_min=168.0:bitscore_std=0:bitscore_sum=168.0:capture_class_counter=c__Clostridia--1||c__Gammaproteobacteria--1:capture_domain_counter=d__Bacteria--2:capture_family_counter=f__Burkholderiaceae--1||f__Lachnospiraceae--1:capture_genus_counter=g__Aquabacterium--1||g__Ventrimonas--1:capture_order_counter=o__Burkholderiales--1||o__Lachnospirales--1:capture_phylum_counter=p__Firmicutes_A--1||p__Proteobacteria--1:capture_species_counter=s__Aquabacterium sp002339015--1||s__Ventrimonas sp910586205--1:evalue_avg=2.11e-53:evalue_max=2.11e-53:evalue_min=2.11e-53:evalue_std=0:evalue_sum=2.11e-53:gapopen_avg=0.0:gapopen_max=0.0:gapopen_min=0.0:gapopen_std=0:gapopen_sum=0.0:gtdb_class_counter=:gtdb_domain_counter=:gtdb_family_counter=:gtdb_genus_counter=:gtdb_order_counter=:gtdb_phylum_counter=:gtdb_species_counter=:heptad_counter=MCP-36H--2:lbd_counter=:length_avg=153.0:length_max=153.0:length_min=153.0:length_std=0:length_sum=153.0:mismatch_avg=22.0:mismatch_max=22.0:mismatch_min=22.0:mismatch_std=0:mismatch_sum=22.0:name=N1127020:qcovhsp_avg=100.0:qcovhsp_max=100.0:qcovhsp_min=100.0:qcovhsp_std=0:qcovhsp_sum=100.0:qend_avg=153.0:qend_max=153.0:qend_min=153.0:qend_std=0:qend_sum=153.0:qstart_avg=1.0:qstart_max=1.0:qstart_min=1.0:qstart_std=0:qstart_sum=1.0:ref_name_counter=GB_GCA_016185075.1_protein.faa_JACPOH010000170.1_1@PF00015_full_PFAM.352.539--1:scovhsp_avg=81.8:scovhsp_max=81.8:scovhsp_min=81.8:scovhsp_std=0:scovhsp_sum=81.8:send_avg=162.0:send_max=162.0:send_min=162.0:send_std=0:send_sum=162.0:sstart_avg=10.0:sstart_max=10.0:sstart_min=10.0:sstart_std=0:sstart_sum=10.0],(bb34a9b7-c62a-4656-b672-ccf1a87769ae_6@MCPsignal.125.211:0.0244442[&&NHX:Sample=rhizpot1:Type=capture:capture_class=c__Gammaproteobacteria:capture_domain=d__Bacteria:capture_family=f__Burkholderiaceae:capture_genus=g__Aquabacterium:capture_order=o__Burkholderiales:capture_phylum=p__Proteobacteria:capture_species=s__Aquabacterium sp002339015:heptad=MCP-36H],(d3104bbf-3f13-5e7a-b2f7-2cd4ca5bcd0f_2@MCPsignal.378.518:5e-09[&&NHX:Sample=rhizpot1:Type=capture:besthit=87.1:bitscore=155.0:capture_class=c__Gammaproteobacteria:capture_domain=d__Bacteria:capture_family=f__Burkholderiaceae:capture_genus=g__Aquabacterium:capture_order=o__Burkholderiales:capture_phylum=p__Proteobacteria:capture_species=s__Aquabacterium sp002339015:evalue=1.84e-48:gapopen=0.0:heptad=MCP-36H:length=140.0:mismatch=18.0:qcovhsp=100.0:qend=140.0:qstart=1.0:ref_name=GB_GCA_016185075.1_protein.faa_JACPOH010000170.1_1@PF00015_full_PFAM.352.539:scovhsp=74.9:send=149.0:sstart=10.0],918bd914-bbd3-5a7b-b5e5-9716698dea85_6@MCPsignal.78.231:0.00499565[&&NHX:Sample=rhizpot3:Type=capture:besthit=85.6:bitscore=171.0:capture_class=c__Gammaproteobacteria:capture_domain=d__Bacteria:capture_family=f__Burkholderiaceae:capture_genus=g__Janthinobacterium:capture_order=o__Burkholderiales:capture_phylum=p__Proteobacteria:capture_species=s__Janthinobacterium lividum_D:evalue=1.83e-54:gapopen=0.0:heptad=MCP-36H:length=153.0:mismatch=22.0:qcovhsp=100.0:qend=153.0:qstart=1.0:ref_name=GB_GCA_016185075.1_protein.faa_JACPOH010000170.1_1@PF00015_full_PFAM.352.539:scovhsp=81.8:send=162.0:sstart=10.0])0:5e-09[&&NHX:Sample_counter=rhizpot1--1||rhizpot3--1:Type_counter=capture--2:besthit_avg=86.35:besthit_max=87.1:besthit_min=85.6:besthit_std=1.0606601717798212:besthit_sum=172.7:bitscore_avg=163.0:bitscore_max=171.0:bitscore_min=155.0:bitscore_std=11.313708498984761:bitscore_sum=326.0:capture_class_counter=c__Gammaproteobacteria--2:capture_domain_counter=d__Bacteria--2:capture_family_counter=f__Burkholderiaceae--2:capture_genus_counter=g__Aquabacterium--1||g__Janthinobacterium--1:capture_order_counter=o__Burkholderiales--2:capture_phylum_counter=p__Proteobacteria--2:capture_species_counter=s__Aquabacterium sp002339015--1||s__Janthinobacterium lividum_D--1:evalue_avg=9.20000915e-49:evalue_max=1.84e-48:evalue_min=1.83e-54:evalue_std=1.3010751833778378e-48:evalue_sum=1.84000183e-48:gapopen_avg=0.0:gapopen_max=0.0:gapopen_min=0.0:gapopen_std=0.0:gapopen_sum=0.0:gtdb_class_counter=:gtdb_domain_counter=:gtdb_family_counter=:gtdb_genus_counter=:gtdb_order_counter=:gtdb_phylum_counter=:gtdb_species_counter=:heptad_counter=MCP-36H--2:lbd_counter=:length_avg=146.5:length_max=153.0:length_min=140.0:length_std=9.192388155425117:length_sum=293.0:mismatch_avg=20.0:mismatch_max=22.0:mismatch_min=18.0:mismatch_std=2.8284271247461903:mismatch_sum=40.0:name=N1127024:qcovhsp_avg=100.0:qcovhsp_max=100.0:qcovhsp_min=100.0:qcovhsp_std=0.0:qcovhsp_sum=200.0:qend_avg=146.5:qend_max=153.0:qend_min=140.0:qend_std=9.192388155425117:qend_sum=293.0:qstart_avg=1.0:qstart_max=1.0:qstart_min=1.0:qstart_std=0.0:qstart_sum=2.0:ref_name_counter=GB_GCA_016185075.1_protein.faa_JACPOH010000170.1_1@PF00015_full_PFAM.352.539--2:scovhsp_avg=78.35:scovhsp_max=81.8:scovhsp_min=74.9:scovhsp_std=4.879036790187172:scovhsp_sum=156.7:send_avg=155.5:send_max=162.0:send_min=149.0:send_std=9.192388155425117:send_sum=311.0:sstart_avg=10.0:sstart_max=10.0:sstart_min=10.0:sstart_std=0.0:sstart_sum=20.0])0:5e-09[&&NHX:Sample_counter=rhizpot1--2||rhizpot3--1:Type_counter=capture--3:besthit_avg=86.35:besthit_max=87.1:besthit_min=85.6:besthit_std=1.0606601717798212:besthit_sum=172.7:bitscore_avg=163.0:bitscore_max=171.0:bitscore_min=155.0:bitscore_std=11.313708498984761:bitscore_sum=326.0:capture_class_counter=c__Gammaproteobacteria--3:capture_domain_counter=d__Bacteria--3:capture_family_counter=f__Burkholderiaceae--3:capture_genus_counter=g__Aquabacterium--2||g__Janthinobacterium--1:capture_order_counter=o__Burkholderiales--3:capture_phylum_counter=p__Proteobacteria--3:capture_species_counter=s__Aquabacterium sp002339015--2||s__Janthinobacterium lividum_D--1:evalue_avg=9.20000915e-49:evalue_max=1.84e-48:evalue_min=1.83e-54:evalue_std=1.3010751833778378e-48:evalue_sum=1.84000183e-48:gapopen_avg=0.0:gapopen_max=0.0:gapopen_min=0.0:gapopen_std=0.0:gapopen_sum=0.0:gtdb_class_counter=:gtdb_domain_counter=:gtdb_family_counter=:gtdb_genus_counter=:gtdb_order_counter=:gtdb_phylum_counter=:gtdb_species_counter=:heptad_counter=MCP-36H--3:lbd_counter=:length_avg=146.5:length_max=153.0:length_min=140.0:length_std=9.192388155425117:length_sum=293.0:mismatch_avg=20.0:mismatch_max=22.0:mismatch_min=18.0:mismatch_std=2.8284271247461903:mismatch_sum=40.0:name=N1127025:qcovhsp_avg=100.0:qcovhsp_max=100.0:qcovhsp_min=100.0:qcovhsp_std=0.0:qcovhsp_sum=200.0:qend_avg=146.5:qend_max=153.0:qend_min=140.0:qend_std=9.192388155425117:qend_sum=293.0:qstart_avg=1.0:qstart_max=1.0:qstart_min=1.0:qstart_std=0.0:qstart_sum=2.0:ref_name_counter=GB_GCA_016185075.1_protein.faa_JACPOH010000170.1_1@PF00015_full_PFAM.352.539--2:scovhsp_avg=78.35:scovhsp_max=81.8:scovhsp_min=74.9:scovhsp_std=4.879036790187172:scovhsp_sum=156.7:send_avg=155.5:send_max=162.0:send_min=149.0:send_std=9.192388155425117:send_sum=311.0:sstart_avg=10.0:sstart_max=10.0:sstart_min=10.0:sstart_std=0.0:sstart_sum=20.0])0:5e-09[&&NHX:Sample_counter=rhizpot1--4||rhizpot3--1:Type_counter=capture--5:besthit_avg=86.09999999999998:besthit_max=87.1:besthit_min=85.6:besthit_std=0.8660254037844386:besthit_sum=258.29999999999995:bitscore_avg=164.66666666666666:bitscore_max=171.0:bitscore_min=155.0:bitscore_std=8.504900548115382:bitscore_sum=494.0:capture_class_counter=c__Clostridia--1||c__Gammaproteobacteria--4:capture_domain_counter=d__Bacteria--5:capture_family_counter=f__Burkholderiaceae--4||f__Lachnospiraceae--1:capture_genus_counter=g__Aquabacterium--3||g__Janthinobacterium--1||g__Ventrimonas--1:capture_order_counter=o__Burkholderiales--4||o__Lachnospirales--1:capture_phylum_counter=p__Firmicutes_A--1||p__Proteobacteria--4:capture_species_counter=s__Aquabacterium sp002339015--3||s__Janthinobacterium lividum_D--1||s__Ventrimonas sp910586205--1:evalue_avg=6.133409766666667e-49:evalue_max=1.84e-48:evalue_min=1.83e-54:evalue_std=1.0623178760317688e-48:evalue_sum=1.84002293e-48:gapopen_avg=0.0:gapopen_max=0.0:gapopen_min=0.0:gapopen_std=0.0:gapopen_sum=0.0:gtdb_class_counter=:gtdb_domain_counter=:gtdb_family_counter=:gtdb_genus_counter=:gtdb_order_counter=:gtdb_phylum_counter=:gtdb_species_counter=:heptad_counter=MCP-36H--5:lbd_counter=:length_avg=148.66666666666666:length_max=153.0:length_min=140.0:length_std=7.505553499465135:length_sum=446.0:mismatch_avg=20.666666666666668:mismatch_max=22.0:mismatch_min=18.0:mismatch_std=2.3094010767585034:mismatch_sum=62.0:name=N1127026:qcovhsp_avg=100.0:qcovhsp_max=100.0:qcovhsp_min=100.0:qcovhsp_std=0.0:qcovhsp_sum=300.0:qend_avg=148.66666666666666:qend_max=153.0:qend_min=140.0:qend_std=7.505553499465135:qend_sum=446.0:qstart_avg=1.0:qstart_max=1.0:qstart_min=1.0:qstart_std=0.0:qstart_sum=3.0:ref_name_counter=GB_GCA_016185075.1_protein.faa_JACPOH010000170.1_1@PF00015_full_PFAM.352.539--3:scovhsp_avg=79.5:scovhsp_max=81.8:scovhsp_min=74.9:scovhsp_std=3.9837168574084125:scovhsp_sum=238.5:send_avg=157.66666666666666:send_max=162.0:send_min=149.0:send_std=7.505553499465135:send_sum=473.0:sstart_avg=10.0:sstart_max=10.0:sstart_min=10.0:sstart_std=0.0:sstart_sum=30.0],9275c002-e61e-45b4-b62c-1262f6105e85_5@MCPsignal.389.522:5e-09[&&NHX:Sample=rhizpot1:Type=capture:besthit=85.7:bitscore=143.0:capture_class=c__Gammaproteobacteria:capture_domain=d__Bacteria:capture_family=f__Burkholderiaceae:capture_genus=g__Aquabacterium:capture_order=o__Burkholderiales:capture_phylum=p__Proteobacteria:capture_species=s__Aquabacterium sp002339015:evalue=7.02e-44:gapopen=0.0:heptad=MCP-36H:length=133.0:mismatch=19.0:qcovhsp=100.0:qend=133.0:qstart=1.0:ref_name=GB_GCA_016185075.1_protein.faa_JACPOH010000170.1_1@PF00015_full_PFAM.352.539:scovhsp=71.1:send=142.0:sstart=10.0])0.961:0.0408382[&&NHX:Sample_counter=rhizpot1--5||rhizpot3--1:Type_counter=capture--6:besthit_avg=86.0:besthit_max=87.1:besthit_min=85.6:besthit_std=0.7348469228349523:besthit_sum=344.0:bitscore_avg=159.25:bitscore_max=171.0:bitscore_min=143.0:bitscore_std=12.86791876463841:bitscore_sum=637.0:capture_class_counter=c__Clostridia--1||c__Gammaproteobacteria--5:capture_domain_counter=d__Bacteria--6:capture_family_counter=f__Burkholderiaceae--5||f__Lachnospiraceae--1:capture_genus_counter=g__Aquabacterium--4||g__Janthinobacterium--1||g__Ventrimonas--1:capture_order_counter=o__Burkholderiales--5||o__Lachnospirales--1:capture_phylum_counter=p__Firmicutes_A--1||p__Proteobacteria--5:capture_species_counter=s__Aquabacterium sp002339015--4||s__Janthinobacterium lividum_D--1||s__Ventrimonas sp910586205--1:evalue_avg=1.75504600057325e-44:evalue_max=7.02e-44:evalue_min=1.83e-54:evalue_std=3.5099693340228946e-44:evalue_sum=7.020184002293e-44:gapopen_avg=0.0:gapopen_max=0.0:gapopen_min=0.0:gapopen_std=0.0:gapopen_sum=0.0:gtdb_class_counter=:gtdb_domain_counter=:gtdb_family_counter=:gtdb_genus_counter=:gtdb_order_counter=:gtdb_phylum_counter=:gtdb_species_counter=:heptad_counter=MCP-36H--6:lbd_counter=:length_avg=144.75:length_max=153.0:length_min=133.0:length_std=9.945685831890462:length_sum=579.0:mismatch_avg=20.25:mismatch_max=22.0:mismatch_min=18.0:mismatch_std=2.0615528128088303:mismatch_sum=81.0:name=N1127028:qcovhsp_avg=100.0:qcovhsp_max=100.0:qcovhsp_min=100.0:qcovhsp_std=0.0:qcovhsp_sum=400.0:qend_avg=144.75:qend_max=153.0:qend_min=133.0:qend_std=9.945685831890462:qend_sum=579.0:qstart_avg=1.0:qstart_max=1.0:qstart_min=1.0:qstart_std=0.0:qstart_sum=4.0:ref_name_counter=GB_GCA_016185075.1_protein.faa_JACPOH010000170.1_1@PF00015_full_PFAM.352.539--4:scovhsp_avg=77.39999999999999:scovhsp_max=81.8:scovhsp_min=71.1:scovhsp_std=5.31224999411737:scovhsp_sum=309.59999999999997:send_avg=153.75:send_max=162.0:send_min=142.0:send_std=9.945685831890462:send_sum=615.0:sstart_avg=10.0:sstart_max=10.0:sstart_min=10.0:sstart_std=0.0:sstart_sum=40.0],(((71dc783d-d3bf-4fc1-83ca-d9e7ed68f894_5@MCPsignal.2.69:5e-09[&&NHX:Sample=rhizpot1:Type=capture:capture_class=c__Gammaproteobacteria:capture_domain=d__Bacteria:capture_family=f__Burkholderiaceae:capture_genus=g__Aquabacterium:capture_order=o__Burkholderiales:capture_phylum=p__Proteobacteria:capture_species=s__Aquabacterium sp002339015:heptad=MCP-36H],(3ede75ed-28e9-49b6-99f2-27f1eb0e2dea_5@MCPsignal.95.249:5e-09[&&NHX:Sample=rhizpot1:Type=capture:besthit=78.6:bitscore=211.0:capture_class=c__Gammaproteobacteria:capture_domain=d__Bacteria:capture_family=f__Burkholderiaceae:capture_genus=g__Aquabacterium:capture_order=o__Burkholderiales:capture_phylum=p__Proteobacteria:capture_species=s__Aquabacterium sp002339015:evalue=3.63e-70:gapopen=0.0:heptad=MCP-36H:length=154.0:mismatch=33.0:qcovhsp=100.0:qend=154.0:qstart=1.0:ref_name=RS_GCF_003933735.1_protein.faa_NZ_RSED01000003.1_159@PF00015_full_PFAM.453.635:scovhsp=84.6:send=157.0:sstart=4.0],76fa880a-83ee-54c5-9677-e6fa3f3f2055_3@MCPsignal.89.204:5e-09[&&NHX:Sample=rhizpot2:Type=capture:besthit=80.0:bitscore=160.0:capture_class=c__Gammaproteobacteria:capture_domain=d__Bacteria:capture_family=f__Burkholderiaceae:capture_genus=g__Aquabacterium:capture_order=o__Burkholderiales:capture_phylum=p__Proteobacteria:capture_species=s__Aquabacterium sp002339015:evalue=4.47e-51:gapopen=0.0:heptad=MCP-36H:length=115.0:mismatch=23.0:qcovhsp=100.0:qend=115.0:qstart=1.0:ref_name=RS_GCF_003933735.1_protein.faa_NZ_RSED01000003.1_159@PF00015_full_PFAM.453.635:scovhsp=63.2:send=118.0:sstart=4.0])0.412:5e-09[&&NHX:Sample_counter=rhizpot1--1||rhizpot2--1:Type_counter=capture--2:besthit_avg=79.3:besthit_max=80.0:besthit_min=78.6:besthit_std=0.9899494936611706:besthit_sum=158.6:bitscore_avg=185.5:bitscore_max=211.0:bitscore_min=160.0:bitscore_std=36.062445840513924:bitscore_sum=371.0:capture_class_counter=c__Gammaproteobacteria--2:capture_domain_counter=d__Bacteria--2:capture_family_counter=f__Burkholderiaceae--2:capture_genus_counter=g__Aquabacterium--2:capture_order_counter=o__Burkholderiales--2:capture_phylum_counter=p__Proteobacteria--2:capture_species_counter=s__Aquabacterium sp002339015--2:evalue_avg=2.235e-51:evalue_max=4.47e-51:evalue_min=3.63e-70:evalue_std=3.1607673119038675e-51:evalue_sum=4.47e-51:gapopen_avg=0.0:gapopen_max=0.0:gapopen_min=0.0:gapopen_std=0.0:gapopen_sum=0.0:gtdb_class_counter=:gtdb_domain_counter=:gtdb_family_counter=:gtdb_genus_counter=:gtdb_order_counter=:gtdb_phylum_counter=:gtdb_species_counter=:heptad_counter=MCP-36H--2:lbd_counter=:length_avg=134.5:length_max=154.0:length_min=115.0:length_std=27.577164466275352:length_sum=269.0:mismatch_avg=28.0:mismatch_max=33.0:mismatch_min=23.0:mismatch_std=7.0710678118654755:mismatch_sum=56.0:name=N1127032:qcovhsp_avg=100.0:qcovhsp_max=100.0:qcovhsp_min=100.0:qcovhsp_std=0.0:qcovhsp_sum=200.0:qend_avg=134.5:qend_max=154.0:qend_min=115.0:qend_std=27.577164466275352:qend_sum=269.0:qstart_avg=1.0:qstart_max=1.0:qstart_min=1.0:qstart_std=0.0:qstart_sum=2.0:ref_name_counter=RS_GCF_003933735.1_protein.faa_NZ_RSED01000003.1_159@PF00015_full_PFAM.453.635--2:scovhsp_avg=73.9:scovhsp_max=84.6:scovhsp_min=63.2:scovhsp_std=15.13208511739211:scovhsp_sum=147.8:send_avg=137.5:send_max=157.0:send_min=118.0:send_std=27.577164466275352:send_sum=275.0:sstart_avg=4.0:sstart_max=4.0:sstart_min=4.0:sstart_std=0.0:sstart_sum=8.0])0:5e-09[&&NHX:Sample_counter=rhizpot1--2||rhizpot2--1:Type_counter=capture--3:besthit_avg=79.3:besthit_max=80.0:besthit_min=78.6:besthit_std=0.9899494936611706:besthit_sum=158.6:bitscore_avg=185.5:bitscore_max=211.0:bitscore_min=160.0:bitscore_std=36.062445840513924:bitscore_sum=371.0:capture_class_counter=c__Gammaproteobacteria--3:capture_domain_counter=d__Bacteria--3:capture_family_counter=f__Burkholderiaceae--3:capture_genus_counter=g__Aquabacterium--3:capture_order_counter=o__Burkholderiales--3:capture_phylum_counter=p__Proteobacteria--3:capture_species_counter=s__Aquabacterium sp002339015--3:evalue_avg=2.235e-51:evalue_max=4.47e-51:evalue_min=3.63e-70:evalue_std=3.1607673119038675e-51:evalue_sum=4.47e-51:gapopen_avg=0.0:gapopen_max=0.0:gapopen_min=0.0:gapopen_std=0.0:gapopen_sum=0.0:gtdb_class_counter=:gtdb_domain_counter=:gtdb_family_counter=:gtdb_genus_counter=:gtdb_order_counter=:gtdb_phylum_counter=:gtdb_species_counter=:heptad_counter=MCP-36H--3:lbd_counter=:length_avg=134.5:length_max=154.0:length_min=115.0:length_std=27.577164466275352:length_sum=269.0:mismatch_avg=28.0:mismatch_max=33.0:mismatch_min=23.0:mismatch_std=7.0710678118654755:mismatch_sum=56.0:name=N1127033:qcovhsp_avg=100.0:qcovhsp_max=100.0:qcovhsp_min=100.0:qcovhsp_std=0.0:qcovhsp_sum=200.0:qend_avg=134.5:qend_max=154.0:qend_min=115.0:qend_std=27.577164466275352:qend_sum=269.0:qstart_avg=1.0:qstart_max=1.0:qstart_min=1.0:qstart_std=0.0:qstart_sum=2.0:ref_name_counter=RS_GCF_003933735.1_protein.faa_NZ_RSED01000003.1_159@PF00015_full_PFAM.453.635--2:scovhsp_avg=73.9:scovhsp_max=84.6:scovhsp_min=63.2:scovhsp_std=15.13208511739211:scovhsp_sum=147.8:send_avg=137.5:send_max=157.0:send_min=118.0:send_std=27.577164466275352:send_sum=275.0:sstart_avg=4.0:sstart_max=4.0:sstart_min=4.0:sstart_std=0.0:sstart_sum=8.0],d743370a-3baf-451a-a8a7-2e99bff646cd_3@MCPsignal.89.210:0.0135917[&&NHX:Sample=rhizpot2:Type=capture:besthit=80.2:bitscore=169.0:capture_class=c__Gammaproteobacteria:capture_domain=d__Bacteria:capture_family=f__Burkholderiaceae:capture_genus=g__Aquabacterium:capture_order=o__Burkholderiales:capture_phylum=p__Proteobacteria:capture_species=s__Aquabacterium sp002339015:evalue=2.58e-54:gapopen=0.0:heptad=MCP-36H:length=121.0:mismatch=24.0:qcovhsp=100.0:qend=121.0:qstart=1.0:ref_name=RS_GCF_003933735.1_protein.faa_NZ_RSED01000003.1_159@PF00015_full_PFAM.453.635:scovhsp=66.5:send=124.0:sstart=4.0])0.984:0.0424113[&&NHX:Sample_counter=rhizpot1--2||rhizpot2--2:Type_counter=capture--4:besthit_avg=79.60000000000001:besthit_max=80.2:besthit_min=78.6:besthit_std=0.871779788708139:besthit_sum=238.8:bitscore_avg=180.0:bitscore_max=211.0:bitscore_min=160.0:bitscore_std=27.2213151776324:bitscore_sum=540.0:capture_class_counter=c__Gammaproteobacteria--4:capture_domain_counter=d__Bacteria--4:capture_family_counter=f__Burkholderiaceae--4:capture_genus_counter=g__Aquabacterium--4:capture_order_counter=o__Burkholderiales--4:capture_phylum_counter=p__Proteobacteria--4:capture_species_counter=s__Aquabacterium sp002339015--4:evalue_avg=1.49086e-51:evalue_max=4.47e-51:evalue_min=3.63e-70:evalue_std=2.5800112439289874e-51:evalue_sum=4.47258e-51:gapopen_avg=0.0:gapopen_max=0.0:gapopen_min=0.0:gapopen_std=0.0:gapopen_sum=0.0:gtdb_class_counter=:gtdb_domain_counter=:gtdb_family_counter=:gtdb_genus_counter=:gtdb_order_counter=:gtdb_phylum_counter=:gtdb_species_counter=:heptad_counter=MCP-36H--4:lbd_counter=:length_avg=130.0:length_max=154.0:length_min=115.0:length_std=21.0:length_sum=390.0:mismatch_avg=26.666666666666668:mismatch_max=33.0:mismatch_min=23.0:mismatch_std=5.507570547286102:mismatch_sum=80.0:name=N1127035:qcovhsp_avg=100.0:qcovhsp_max=100.0:qcovhsp_min=100.0:qcovhsp_std=0.0:qcovhsp_sum=300.0:qend_avg=130.0:qend_max=154.0:qend_min=115.0:qend_std=21.0:qend_sum=390.0:qstart_avg=1.0:qstart_max=1.0:qstart_min=1.0:qstart_std=0.0:qstart_sum=3.0:ref_name_counter=RS_GCF_003933735.1_protein.faa_NZ_RSED01000003.1_159@PF00015_full_PFAM.453.635--3:scovhsp_avg=71.43333333333334:scovhsp_max=84.6:scovhsp_min=63.2:scovhsp_std=11.521429309479498:scovhsp_sum=214.3:send_avg=133.0:send_max=157.0:send_min=118.0:send_std=21.0:send_sum=399.0:sstart_avg=4.0:sstart_max=4.0:sstart_min=4.0:sstart_std=0.0:sstart_sum=12.0],(((7b880b62-b03c-4cf8-8e18-7b84fb289265_4@MCPsignal.710.843:0.0133231[&&NHX:Sample=rhiztom3:Type=capture:besthit=78.6:bitscore=180.0:capture_class=c__Gammaproteobacteria:capture_domain=d__Bacteria:capture_family=f__Burkholderiaceae:capture_genus=g__Achromobacter:capture_order=o__Burkholderiales:capture_phylum=p__Proteobacteria:capture_species=s__Achromobacter sp000757485:evalue=2.31e-58:gapopen=0.0:heptad=MCP-36H:length=131.0:mismatch=28.0:qcovhsp=98.5:qend=133.0:qstart=3.0:ref_name=RS_GCF_003933735.1_protein.faa_NZ_RSED01000003.1_159@PF00015_full_PFAM.453.635:scovhsp=72.0:send=157.0:sstart=27.0],(335c0b58-64d5-44ef-9c69-8768ada1b486_5@MCPsignal.117.214:0[&&NHX:Sample=rhiztom2:Type=capture:besthit=81.3:bitscore=132.0:capture_class=c__Gammaproteobacteria:capture_domain=d__Bacteria:capture_family=f__Burkholderiaceae:capture_genus=g__Achromobacter:capture_order=o__Burkholderiales:capture_phylum=p__Proteobacteria:capture_species=s__Achromobacter sp000757485:evalue=3.67e-40:gapopen=0.0:heptad=MCP-36H:length=96.0:mismatch=18.0:qcovhsp=99.0:qend=97.0:qstart=2.0:ref_name=RS_GCF_003933735.1_protein.faa_NZ_RSED01000003.1_159@PF00015_full_PFAM.453.635:scovhsp=52.7:send=99.0:sstart=4.0],4314c74c-e4d8-4b61-a401-59629a58bd13_6@MCPsignal.114.211:0[&&NHX:Sample=rhiztom2:Type=capture:besthit=81.3:bitscore=132.0:capture_class=c__Gammaproteobacteria:capture_domain=d__Bacteria:capture_family=f__Burkholderiaceae:capture_genus=g__Achromobacter:capture_order=o__Burkholderiales:capture_phylum=p__Proteobacteria:capture_species=s__Achromobacter sp000757485:evalue=3.67e-40:gapopen=0.0:heptad=MCP-36H:length=96.0:mismatch=18.0:qcovhsp=99.0:qend=97.0:qstart=2.0:ref_name=RS_GCF_003933735.1_protein.faa_NZ_RSED01000003.1_159@PF00015_full_PFAM.453.635:scovhsp=52.7:send=99.0:sstart=4.0]):5e-09[&&NHX:Sample_counter=rhiztom2--2:Type_counter=capture--2:besthit_avg=81.3:besthit_max=81.3:besthit_min=81.3:besthit_std=0.0:besthit_sum=162.6:bitscore_avg=132.0:bitscore_max=132.0:bitscore_min=132.0:bitscore_std=0.0:bitscore_sum=264.0:capture_class_counter=c__Gammaproteobacteria--2:capture_domain_counter=d__Bacteria--2:capture_family_counter=f__Burkholderiaceae--2:capture_genus_counter=g__Achromobacter--2:capture_order_counter=o__Burkholderiales--2:capture_phylum_counter=p__Proteobacteria--2:capture_species_counter=s__Achromobacter sp000757485--2:evalue_avg=3.67e-40:evalue_max=3.67e-40:evalue_min=3.67e-40:evalue_std=0.0:evalue_sum=7.34e-40:gapopen_avg=0.0:gapopen_max=0.0:gapopen_min=0.0:gapopen_std=0.0:gapopen_sum=0.0:gtdb_class_counter=:gtdb_domain_counter=:gtdb_family_counter=:gtdb_genus_counter=:gtdb_order_counter=:gtdb_phylum_counter=:gtdb_species_counter=:heptad_counter=MCP-36H--2:lbd_counter=:length_avg=96.0:length_max=96.0:length_min=96.0:length_std=0.0:length_sum=192.0:mismatch_avg=18.0:mismatch_max=18.0:mismatch_min=18.0:mismatch_std=0.0:mismatch_sum=36.0:name=N1127039:qcovhsp_avg=99.0:qcovhsp_max=99.0:qcovhsp_min=99.0:qcovhsp_std=0.0:qcovhsp_sum=198.0:qend_avg=97.0:qend_max=97.0:qend_min=97.0:qend_std=0.0:qend_sum=194.0:qstart_avg=2.0:qstart_max=2.0:qstart_min=2.0:qstart_std=0.0:qstart_sum=4.0:ref_name_counter=RS_GCF_003933735.1_protein.faa_NZ_RSED01000003.1_159@PF00015_full_PFAM.453.635--2:scovhsp_avg=52.7:scovhsp_max=52.7:scovhsp_min=52.7:scovhsp_std=0.0:scovhsp_sum=105.4:send_avg=99.0:send_max=99.0:send_min=99.0:send_std=0.0:send_sum=198.0:sstart_avg=4.0:sstart_max=4.0:sstart_min=4.0:sstart_std=0.0:sstart_sum=8.0])0.883:0.014958[&&NHX:Sample_counter=rhiztom2--2||rhiztom3--1:Type_counter=capture--3:besthit_avg=80.39999999999999:besthit_max=81.3:besthit_min=78.6:besthit_std=1.558845726811991:besthit_sum=241.2:bitscore_avg=148.0:bitscore_max=180.0:bitscore_min=132.0:bitscore_std=27.712812921102035:bitscore_sum=444.0:capture_class_counter=c__Gammaproteobacteria--3:capture_domain_counter=d__Bacteria--3:capture_family_counter=f__Burkholderiaceae--3:capture_genus_counter=g__Achromobacter--3:capture_order_counter=o__Burkholderiales--3:capture_phylum_counter=p__Proteobacteria--3:capture_species_counter=s__Achromobacter sp000757485--3:evalue_avg=2.4466666666666664e-40:evalue_max=3.67e-40:evalue_min=2.31e-58:evalue_std=2.1188754879259265e-40:evalue_sum=7.34e-40:gapopen_avg=0.0:gapopen_max=0.0:gapopen_min=0.0:gapopen_std=0.0:gapopen_sum=0.0:gtdb_class_counter=:gtdb_domain_counter=:gtdb_family_counter=:gtdb_genus_counter=:gtdb_order_counter=:gtdb_phylum_counter=:gtdb_species_counter=:heptad_counter=MCP-36H--3:lbd_counter=:length_avg=107.66666666666667:length_max=131.0:length_min=96.0:length_std=20.207259421636902:length_sum=323.0:mismatch_avg=21.333333333333332:mismatch_max=28.0:mismatch_min=18.0:mismatch_std=5.773502691896257:mismatch_sum=64.0:name=N1127040:qcovhsp_avg=98.83333333333333:qcovhsp_max=99.0:qcovhsp_min=98.5:qcovhsp_std=0.2886751345948129:qcovhsp_sum=296.5:qend_avg=109.0:qend_max=133.0:qend_min=97.0:qend_std=20.784609690826528:qend_sum=327.0:qstart_avg=2.3333333333333335:qstart_max=3.0:qstart_min=2.0:qstart_std=0.5773502691896258:qstart_sum=7.0:ref_name_counter=RS_GCF_003933735.1_protein.faa_NZ_RSED01000003.1_159@PF00015_full_PFAM.453.635--3:scovhsp_avg=59.13333333333333:scovhsp_max=72.0:scovhsp_min=52.7:scovhsp_std=11.142860195359775:scovhsp_sum=177.4:send_avg=118.33333333333333:send_max=157.0:send_min=99.0:send_std=33.4863156129983:send_sum=355.0:sstart_avg=11.666666666666666:sstart_max=27.0:sstart_min=4.0:sstart_std=13.279056191361393:sstart_sum=35.0],(f22e1b63-a66e-52db-b434-4054cd04ef29_4@MCPsignal.23.176:0.0115822[&&NHX:Sample=rhizpot1:Type=capture:besthit=76.8:bitscore=202.0:capture_class=c__Gammaproteobacteria:capture_domain=d__Bacteria:capture_family=f__Burkholderiaceae:capture_genus=g__Massilia:capture_order=o__Burkholderiales:capture_phylum=p__Proteobacteria:capture_species=s__Massilia aurea_A:evalue=7.74e-67:gapopen=0.0:heptad=MCP-36H:length=151.0:mismatch=35.0:qcovhsp=98.7:qend=153.0:qstart=3.0:ref_name=RS_GCF_003933735.1_protein.faa_NZ_RSED01000003.1_159@PF00015_full_PFAM.453.635:scovhsp=83.0:send=157.0:sstart=7.0],(cde06806-4f61-4a40-b154-3e7d99772459_1@MCPsignal.78.163:0.117448[&&NHX:Sample=rhizpot3:Type=capture:capture_class=c__Gammaproteobacteria:capture_domain=d__Bacteria:capture_family=f__Burkholderiaceae:capture_genus=g__Herbaspirillum:capture_order=o__Burkholderiales:capture_phylum=p__Proteobacteria:capture_species=s__Herbaspirillum lusitanum:heptad=MCP-36H],033a8170-1f5b-4f16-ba4c-f691f629c271_4@MCPsignal.48.197:0.00505697[&&NHX:Sample=rhizpot3:Type=capture:besthit=77.6:bitscore=201.0:capture_class=c__Gammaproteobacteria:capture_domain=d__Bacteria:capture_family=f__Burkholderiaceae:capture_genus=g__Herbaspirillum:capture_order=o__Burkholderiales:capture_phylum=p__Proteobacteria:capture_species=s__Herbaspirillum lusitanum:evalue=1.89e-66:gapopen=0.0:heptad=MCP-36H:length=147.0:mismatch=33.0:qcovhsp=98.7:qend=149.0:qstart=3.0:ref_name=RS_GCF_003933735.1_protein.faa_NZ_RSED01000003.1_159@PF00015_full_PFAM.453.635:scovhsp=80.8:send=157.0:sstart=11.0])0:9.8368e-05[&&NHX:Sample_counter=rhizpot3--2:Type_counter=capture--2:besthit_avg=77.6:besthit_max=77.6:besthit_min=77.6:besthit_std=0:besthit_sum=77.6:bitscore_avg=201.0:bitscore_max=201.0:bitscore_min=201.0:bitscore_std=0:bitscore_sum=201.0:capture_class_counter=c__Gammaproteobacteria--2:capture_domain_counter=d__Bacteria--2:capture_family_counter=f__Burkholderiaceae--2:capture_genus_counter=g__Herbaspirillum--2:capture_order_counter=o__Burkholderiales--2:capture_phylum_counter=p__Proteobacteria--2:capture_species_counter=s__Herbaspirillum lusitanum--2:evalue_avg=1.89e-66:evalue_max=1.89e-66:evalue_min=1.89e-66:evalue_std=0:evalue_sum=1.89e-66:gapopen_avg=0.0:gapopen_max=0.0:gapopen_min=0.0:gapopen_std=0:gapopen_sum=0.0:gtdb_class_counter=:gtdb_domain_counter=:gtdb_family_counter=:gtdb_genus_counter=:gtdb_order_counter=:gtdb_phylum_counter=:gtdb_species_counter=:heptad_counter=MCP-36H--2:lbd_counter=:length_avg=147.0:length_max=147.0:length_min=147.0:length_std=0:length_sum=147.0:mismatch_avg=33.0:mismatch_max=33.0:mismatch_min=33.0:mismatch_std=0:mismatch_sum=33.0:name=N1127044:qcovhsp_avg=98.7:qcovhsp_max=98.7:qcovhsp_min=98.7:qcovhsp_std=0:qcovhsp_sum=98.7:qend_avg=149.0:qend_max=149.0:qend_min=149.0:qend_std=0:qend_sum=149.0:qstart_avg=3.0:qstart_max=3.0:qstart_min=3.0:qstart_std=0:qstart_sum=3.0:ref_name_counter=RS_GCF_003933735.1_protein.faa_NZ_RSED01000003.1_159@PF00015_full_PFAM.453.635--1:scovhsp_avg=80.8:scovhsp_max=80.8:scovhsp_min=80.8:scovhsp_std=0:scovhsp_sum=80.8:send_avg=157.0:send_max=157.0:send_min=157.0:send_std=0:send_sum=157.0:sstart_avg=11.0:sstart_max=11.0:sstart_min=11.0:sstart_std=0:sstart_sum=11.0])0.929:0.0239296[&&NHX:Sample_counter=rhizpot1--1||rhizpot3--2:Type_counter=capture--3:besthit_avg=77.19999999999999:besthit_max=77.6:besthit_min=76.8:besthit_std=0.565685424949236:besthit_sum=154.39999999999998:bitscore_avg=201.5:bitscore_max=202.0:bitscore_min=201.0:bitscore_std=0.7071067811865476:bitscore_sum=403.0:capture_class_counter=c__Gammaproteobacteria--3:capture_domain_counter=d__Bacteria--3:capture_family_counter=f__Burkholderiaceae--3:capture_genus_counter=g__Herbaspirillum--2||g__Massilia--1:capture_order_counter=o__Burkholderiales--3:capture_phylum_counter=p__Proteobacteria--3:capture_species_counter=s__Herbaspirillum lusitanum--2||s__Massilia aurea_A--1:evalue_avg=1.332e-66:evalue_max=1.89e-66:evalue_min=7.74e-67:evalue_std=7.891311678041871e-67:evalue_sum=2.664e-66:gapopen_avg=0.0:gapopen_max=0.0:gapopen_min=0.0:gapopen_std=0.0:gapopen_sum=0.0:gtdb_class_counter=:gtdb_domain_counter=:gtdb_family_counter=:gtdb_genus_counter=:gtdb_order_counter=:gtdb_phylum_counter=:gtdb_species_counter=:heptad_counter=MCP-36H--3:lbd_counter=:length_avg=149.0:length_max=151.0:length_min=147.0:length_std=2.8284271247461903:length_sum=298.0:mismatch_avg=34.0:mismatch_max=35.0:mismatch_min=33.0:mismatch_std=1.4142135623730951:mismatch_sum=68.0:name=N1127045:qcovhsp_avg=98.7:qcovhsp_max=98.7:qcovhsp_min=98.7:qcovhsp_std=0.0:qcovhsp_sum=197.4:qend_avg=151.0:qend_max=153.0:qend_min=149.0:qend_std=2.8284271247461903:qend_sum=302.0:qstart_avg=3.0:qstart_max=3.0:qstart_min=3.0:qstart_std=0.0:qstart_sum=6.0:ref_name_counter=RS_GCF_003933735.1_protein.faa_NZ_RSED01000003.1_159@PF00015_full_PFAM.453.635--2:scovhsp_avg=81.9:scovhsp_max=83.0:scovhsp_min=80.8:scovhsp_std=1.5556349186104066:scovhsp_sum=163.8:send_avg=157.0:send_max=157.0:send_min=157.0:send_std=0.0:send_sum=314.0:sstart_avg=9.0:sstart_max=11.0:sstart_min=7.0:sstart_std=2.8284271247461903:sstart_sum=18.0])0.908:0.01822[&&NHX:Sample_counter=rhizpot1--1||rhizpot3--2||rhiztom2--2||rhiztom3--1:Type_counter=capture--6:besthit_avg=79.11999999999999:besthit_max=81.3:besthit_min=76.8:besthit_std=2.0897368255356947:besthit_sum=395.59999999999997:bitscore_avg=169.4:bitscore_max=202.0:bitscore_min=132.0:bitscore_std=35.25336863336609:bitscore_sum=847.0:capture_class_counter=c__Gammaproteobacteria--6:capture_domain_counter=d__Bacteria--6:capture_family_counter=f__Burkholderiaceae--6:capture_genus_counter=g__Achromobacter--3||g__Herbaspirillum--2||g__Massilia--1:capture_order_counter=o__Burkholderiales--6:capture_phylum_counter=p__Proteobacteria--6:capture_species_counter=s__Achromobacter sp000757485--3||s__Herbaspirillum lusitanum--2||s__Massilia aurea_A--1:evalue_avg=1.4679999999999999e-40:evalue_max=3.67e-40:evalue_min=7.74e-67:evalue_std=2.0101417860439597e-40:evalue_sum=7.34e-40:gapopen_avg=0.0:gapopen_max=0.0:gapopen_min=0.0:gapopen_std=0.0:gapopen_sum=0.0:gtdb_class_counter=:gtdb_domain_counter=:gtdb_family_counter=:gtdb_genus_counter=:gtdb_order_counter=:gtdb_phylum_counter=:gtdb_species_counter=:heptad_counter=MCP-36H--6:lbd_counter=:length_avg=124.2:length_max=151.0:length_min=96.0:length_std=26.80858071588274:length_sum=621.0:mismatch_avg=26.4:mismatch_max=35.0:mismatch_min=18.0:mismatch_std=8.080841540334768:mismatch_sum=132.0:name=N1127046:qcovhsp_avg=98.78:qcovhsp_max=99.0:qcovhsp_min=98.5:qcovhsp_std=0.21679483388678747:qcovhsp_sum=493.9:qend_avg=125.8:qend_max=153.0:qend_min=97.0:qend_std=27.33495930123182:qend_sum=629.0:qstart_avg=2.6:qstart_max=3.0:qstart_min=2.0:qstart_std=0.5477225575051661:qstart_sum=13.0:ref_name_counter=RS_GCF_003933735.1_protein.faa_NZ_RSED01000003.1_159@PF00015_full_PFAM.453.635--5:scovhsp_avg=68.24:scovhsp_max=83.0:scovhsp_min=52.7:scovhsp_std=14.771018922200321:scovhsp_sum=341.2:send_avg=133.8:send_max=157.0:send_min=99.0:send_std=31.767908335299634:send_sum=669.0:sstart_avg=10.6:sstart_max=27.0:sstart_min=4.0:sstart_std=9.60728889958036:sstart_sum=53.0],(49570512-a7df-4db3-a983-e9e6eec0d7e1_1@MCPsignal.265.419:0.00781158[&&NHX:Sample=rhizpot1:Type=capture:besthit=79.2:bitscore=214.0:capture_class=c__Gammaproteobacteria:capture_domain=d__Bacteria:capture_family=f__Burkholderiaceae:capture_genus=g__Paraburkholderia:capture_order=o__Burkholderiales:capture_phylum=p__Proteobacteria:capture_species=s__Paraburkholderia ginsengiterrae:evalue=1.55e-71:gapopen=0.0:heptad=MCP-36H:length=154.0:mismatch=32.0:qcovhsp=100.0:qend=154.0:qstart=1.0:ref_name=RS_GCF_003933735.1_protein.faa_NZ_RSED01000003.1_159@PF00015_full_PFAM.453.635:scovhsp=84.6:send=157.0:sstart=4.0],((5206f69a-a122-4bfd-8b6c-d9eab97ff303_5@MCPsignal.224.375:0.0151313[&&NHX:Sample=rhizpot3:Type=capture:besthit=76.8:bitscore=202.0:capture_class=c__Gammaproteobacteria:capture_domain=d__Bacteria:capture_family=f__Burkholderiaceae:capture_genus=g__Cupriavidus:capture_order=o__Burkholderiales:capture_phylum=p__Proteobacteria:capture_species=s__Cupriavidus campinensis:evalue=7.15e-67:gapopen=0.0:heptad=MCP-36H:length=151.0:mismatch=35.0:qcovhsp=100.0:qend=151.0:qstart=1.0:ref_name=RS_GCF_003933735.1_protein.faa_NZ_RSED01000003.1_159@PF00015_full_PFAM.453.635:scovhsp=83.0:send=154.0:sstart=4.0],((af4b5cd2-acb5-460f-bd28-b8e2e64128a0_5@MCPsignal.395.544:0.010261[&&NHX:Sample=rhizpot3:Type=capture:besthit=77.2:bitscore=197.0:capture_class=c__Gammaproteobacteria:capture_domain=d__Bacteria:capture_family=f__Burkholderiaceae:capture_genus=g__Herbaspirillum:capture_order=o__Burkholderiales:capture_phylum=p__Proteobacteria:capture_species=s__Herbaspirillum lusitanum:evalue=8.9e-65:gapopen=1.0:heptad=MCP-36H:length=149.0:mismatch=33.0:qcovhsp=99.3:qend=148.0:qstart=1.0:ref_name=RS_GCF_003933735.1_protein.faa_NZ_RSED01000003.1_159@PF00015_full_PFAM.453.635:scovhsp=81.9:send=152.0:sstart=4.0],(29d99fba-1a85-47eb-8332-354ad9bd2bdb_6@MCPsignal.160.273:0.0225425[&&NHX:Sample=rhizpot1:Type=capture:besthit=79.5:bitscore=156.0:capture_class=c__Gammaproteobacteria:capture_domain=d__Bacteria:capture_family=f__Burkholderiaceae:capture_genus=g__Rubrivivax:capture_order=o__Burkholderiales:capture_phylum=p__Proteobacteria:capture_species=s__Rubrivivax sp001295865:evalue=2.74e-49:gapopen=0.0:heptad=MCP-36H:length=112.0:mismatch=23.0:qcovhsp=99.1:qend=112.0:qstart=1.0:ref_name=RS_GCF_003933735.1_protein.faa_NZ_RSED01000003.1_159@PF00015_full_PFAM.453.635:scovhsp=61.5:send=121.0:sstart=10.0],2adcdbc2-c8cc-4836-9e9e-3dbf3c87422b_3@MCPsignal.127.267:0.0331009[&&NHX:Sample=rhizpot1:Type=capture:besthit=75.4:bitscore=184.0:capture_class=c__Gammaproteobacteria:capture_domain=d__Bacteria:capture_family=f__Burkholderiaceae:capture_genus=g__Rubrivivax:capture_order=o__Burkholderiales:capture_phylum=p__Proteobacteria:capture_species=s__Rubrivivax sp001295865:evalue=6.49e-60:gapopen=1.0:heptad=MCP-36H:length=142.0:mismatch=33.0:qcovhsp=100.0:qend=140.0:qstart=1.0:ref_name=RS_GCF_003933735.1_protein.faa_NZ_RSED01000003.1_159@PF00015_full_PFAM.453.635:scovhsp=78.0:send=145.0:sstart=4.0])0:5e-09[&&NHX:Sample_counter=rhizpot1--2:Type_counter=capture--2:besthit_avg=77.45:besthit_max=79.5:besthit_min=75.4:besthit_std=2.899137802864841:besthit_sum=154.9:bitscore_avg=170.0:bitscore_max=184.0:bitscore_min=156.0:bitscore_std=19.79898987322333:bitscore_sum=340.0:capture_class_counter=c__Gammaproteobacteria--2:capture_domain_counter=d__Bacteria--2:capture_family_counter=f__Burkholderiaceae--2:capture_genus_counter=g__Rubrivivax--2:capture_order_counter=o__Burkholderiales--2:capture_phylum_counter=p__Proteobacteria--2:capture_species_counter=s__Rubrivivax sp001295865--2:evalue_avg=1.37000000003245e-49:evalue_max=2.74e-49:evalue_min=6.49e-60:evalue_std=1.937472580405249e-49:evalue_sum=2.7400000000649e-49:gapopen_avg=0.5:gapopen_max=1.0:gapopen_min=0.0:gapopen_std=0.7071067811865476:gapopen_sum=1.0:gtdb_class_counter=:gtdb_domain_counter=:gtdb_family_counter=:gtdb_genus_counter=:gtdb_order_counter=:gtdb_phylum_counter=:gtdb_species_counter=:heptad_counter=MCP-36H--2:lbd_counter=:length_avg=127.0:length_max=142.0:length_min=112.0:length_std=21.213203435596427:length_sum=254.0:mismatch_avg=28.0:mismatch_max=33.0:mismatch_min=23.0:mismatch_std=7.0710678118654755:mismatch_sum=56.0:name=N1127052:qcovhsp_avg=99.55:qcovhsp_max=100.0:qcovhsp_min=99.1:qcovhsp_std=0.6363961030678968:qcovhsp_sum=199.1:qend_avg=126.0:qend_max=140.0:qend_min=112.0:qend_std=19.79898987322333:qend_sum=252.0:qstart_avg=1.0:qstart_max=1.0:qstart_min=1.0:qstart_std=0.0:qstart_sum=2.0:ref_name_counter=RS_GCF_003933735.1_protein.faa_NZ_RSED01000003.1_159@PF00015_full_PFAM.453.635--2:scovhsp_avg=69.75:scovhsp_max=78.0:scovhsp_min=61.5:scovhsp_std=11.667261889578034:scovhsp_sum=139.5:send_avg=133.0:send_max=145.0:send_min=121.0:send_std=16.97056274847714:send_sum=266.0:sstart_avg=7.0:sstart_max=10.0:sstart_min=4.0:sstart_std=4.242640687119285:sstart_sum=14.0])0:5e-09[&&NHX:Sample_counter=rhizpot1--2||rhizpot3--1:Type_counter=capture--3:besthit_avg=77.36666666666667:besthit_max=79.5:besthit_min=75.4:besthit_std=2.055075018906444:besthit_sum=232.10000000000002:bitscore_avg=179.0:bitscore_max=197.0:bitscore_min=156.0:bitscore_std=20.952326839756964:bitscore_sum=537.0:capture_class_counter=c__Gammaproteobacteria--3:capture_domain_counter=d__Bacteria--3:capture_family_counter=f__Burkholderiaceae--3:capture_genus_counter=g__Herbaspirillum--1||g__Rubrivivax--2:capture_order_counter=o__Burkholderiales--3:capture_phylum_counter=p__Proteobacteria--3:capture_species_counter=s__Herbaspirillum lusitanum--1||s__Rubrivivax sp001295865--2:evalue_avg=9.133333333549669e-50:evalue_max=2.74e-49:evalue_min=8.9e-65:evalue_std=1.5819397375608393e-49:evalue_sum=2.7400000000649006e-49:gapopen_avg=0.6666666666666666:gapopen_max=1.0:gapopen_min=0.0:gapopen_std=0.5773502691896258:gapopen_sum=2.0:gtdb_class_counter=:gtdb_domain_counter=:gtdb_family_counter=:gtdb_genus_counter=:gtdb_order_counter=:gtdb_phylum_counter=:gtdb_species_counter=:heptad_counter=MCP-36H--3:lbd_counter=:length_avg=134.33333333333334:length_max=149.0:length_min=112.0:length_std=19.65536398374076:length_sum=403.0:mismatch_avg=29.666666666666668:mismatch_max=33.0:mismatch_min=23.0:mismatch_std=5.773502691896257:mismatch_sum=89.0:name=N1127053:qcovhsp_avg=99.46666666666665:qcovhsp_max=100.0:qcovhsp_min=99.1:qcovhsp_std=0.4725815626252636:qcovhsp_sum=298.4:qend_avg=133.33333333333334:qend_max=148.0:qend_min=112.0:qend_std=18.903262505010435:qend_sum=400.0:qstart_avg=1.0:qstart_max=1.0:qstart_min=1.0:qstart_std=0.0:qstart_sum=3.0:ref_name_counter=RS_GCF_003933735.1_protein.faa_NZ_RSED01000003.1_159@PF00015_full_PFAM.453.635--3:scovhsp_avg=73.8:scovhsp_max=81.9:scovhsp_min=61.5:scovhsp_std=10.829127388668029:scovhsp_sum=221.4:send_avg=139.33333333333334:send_max=152.0:send_min=121.0:send_std=16.258331197676267:send_sum=418.0:sstart_avg=6.0:sstart_max=10.0:sstart_min=4.0:sstart_std=3.4641016151377544:sstart_sum=18.0],932a71de-05fe-4166-ada0-89958db136d6_4@MCPsignal.393.545:0.010019[&&NHX:Sample=rhizpot3:Type=capture:besthit=77.0:bitscore=204.0:capture_class=c__Gammaproteobacteria:capture_domain=d__Bacteria:capture_family=f__Burkholderiaceae:capture_genus=g__Rubrivivax:capture_order=o__Burkholderiales:capture_phylum=p__Proteobacteria:capture_species=s__Rubrivivax sp001295865:evalue=1.83e-67:gapopen=0.0:heptad=MCP-36H:length=152.0:mismatch=35.0:qcovhsp=100.0:qend=152.0:qstart=1.0:ref_name=RS_GCF_003933735.1_protein.faa_NZ_RSED01000003.1_159@PF00015_full_PFAM.453.635:scovhsp=83.5:send=155.0:sstart=4.0])0:5e-09[&&NHX:Sample_counter=rhizpot1--2||rhizpot3--2:Type_counter=capture--4:besthit_avg=77.275:besthit_max=79.5:besthit_min=75.4:besthit_std=1.687947471536558:besthit_sum=309.1:bitscore_avg=185.25:bitscore_max=204.0:bitscore_min=156.0:bitscore_std=21.187653637594387:bitscore_sum=741.0:capture_class_counter=c__Gammaproteobacteria--4:capture_domain_counter=d__Bacteria--4:capture_family_counter=f__Burkholderiaceae--4:capture_genus_counter=g__Herbaspirillum--1||g__Rubrivivax--3:capture_order_counter=o__Burkholderiales--4:capture_phylum_counter=p__Proteobacteria--4:capture_species_counter=s__Herbaspirillum lusitanum--1||s__Rubrivivax sp001295865--3:evalue_avg=6.850000000162251e-50:evalue_max=2.74e-49:evalue_min=1.83e-67:evalue_std=1.3699999999891832e-49:evalue_sum=2.7400000000649006e-49:gapopen_avg=0.5:gapopen_max=1.0:gapopen_min=0.0:gapopen_std=0.5773502691896257:gapopen_sum=2.0:gtdb_class_counter=:gtdb_domain_counter=:gtdb_family_counter=:gtdb_genus_counter=:gtdb_order_counter=:gtdb_phylum_counter=:gtdb_species_counter=:heptad_counter=MCP-36H--4:lbd_counter=:length_avg=138.75:length_max=152.0:length_min=112.0:length_std=18.318933738985283:length_sum=555.0:mismatch_avg=31.0:mismatch_max=35.0:mismatch_min=23.0:mismatch_std=5.41602560309064:mismatch_sum=124.0:name=N1127055:qcovhsp_avg=99.60000000000001:qcovhsp_max=100.0:qcovhsp_min=99.1:qcovhsp_std=0.4690415759823456:qcovhsp_sum=398.40000000000003:qend_avg=138.0:qend_max=152.0:qend_min=112.0:qend_std=18.036999011291577:qend_sum=552.0:qstart_avg=1.0:qstart_max=1.0:qstart_min=1.0:qstart_std=0.0:qstart_sum=4.0:ref_name_counter=RS_GCF_003933735.1_protein.faa_NZ_RSED01000003.1_159@PF00015_full_PFAM.453.635--4:scovhsp_avg=76.225:scovhsp_max=83.5:scovhsp_min=61.5:scovhsp_std=10.084765738479005:scovhsp_sum=304.9:send_avg=143.25:send_max=155.0:send_min=121.0:send_std=15.4137384606504:send_sum=573.0:sstart_avg=5.5:sstart_max=10.0:sstart_min=4.0:sstart_std=3.0:sstart_sum=22.0])0:6e-09[&&NHX:Sample_counter=rhizpot1--2||rhizpot3--3:Type_counter=capture--5:besthit_avg=77.18:besthit_max=79.5:besthit_min=75.4:besthit_std=1.4771594362153313:besthit_sum=385.90000000000003:bitscore_avg=188.6:bitscore_max=204.0:bitscore_min=156.0:bitscore_std=19.81918262693999:bitscore_sum=943.0:capture_class_counter=c__Gammaproteobacteria--5:capture_domain_counter=d__Bacteria--5:capture_family_counter=f__Burkholderiaceae--5:capture_genus_counter=g__Cupriavidus--1||g__Herbaspirillum--1||g__Rubrivivax--3:capture_order_counter=o__Burkholderiales--5:capture_phylum_counter=p__Proteobacteria--5:capture_species_counter=s__Cupriavidus campinensis--1||s__Herbaspirillum lusitanum--1||s__Rubrivivax sp001295865--3:evalue_avg=5.480000000129801e-50:evalue_max=2.74e-49:evalue_min=1.83e-67:evalue_std=1.2253652516626286e-49:evalue_sum=2.7400000000649006e-49:gapopen_avg=0.4:gapopen_max=1.0:gapopen_min=0.0:gapopen_std=0.5477225575051662:gapopen_sum=2.0:gtdb_class_counter=:gtdb_domain_counter=:gtdb_family_counter=:gtdb_genus_counter=:gtdb_order_counter=:gtdb_phylum_counter=:gtdb_species_counter=:heptad_counter=MCP-36H--5:lbd_counter=:length_avg=141.2:length_max=152.0:length_min=112.0:length_std=16.783920876839236:length_sum=706.0:mismatch_avg=31.8:mismatch_max=35.0:mismatch_min=23.0:mismatch_std=5.019960159204453:mismatch_sum=159.0:name=N1127056:qcovhsp_avg=99.68:qcovhsp_max=100.0:qcovhsp_min=99.1:qcovhsp_std=0.44384682042344537:qcovhsp_sum=498.40000000000003:qend_avg=140.6:qend_max=152.0:qend_min=112.0:qend_std=16.66733332000053:qend_sum=703.0:qstart_avg=1.0:qstart_max=1.0:qstart_min=1.0:qstart_std=0.0:qstart_sum=5.0:ref_name_counter=RS_GCF_003933735.1_protein.faa_NZ_RSED01000003.1_159@PF00015_full_PFAM.453.635--5:scovhsp_avg=77.58:scovhsp_max=83.5:scovhsp_min=61.5:scovhsp_std=9.244295538330652:scovhsp_sum=387.9:send_avg=145.4:send_max=155.0:send_min=121.0:send_std=14.188023118109161:send_sum=727.0:sstart_avg=5.2:sstart_max=10.0:sstart_min=4.0:sstart_std=2.6832815729997477:sstart_sum=26.0],73e34792-9743-589a-a435-e9f9ba7d95a7_6@MCPsignal.129.283:5e-09[&&NHX:Sample=rhizpot1:Type=capture:besthit=78.6:bitscore=212.0:capture_class=c__Gammaproteobacteria:capture_domain=d__Bacteria:capture_family=f__Burkholderiaceae:capture_genus=g__Rubrivivax:capture_order=o__Burkholderiales:capture_phylum=p__Proteobacteria:capture_species=s__Rubrivivax sp001295865:evalue=1.27e-70:gapopen=0.0:heptad=MCP-36H:length=154.0:mismatch=33.0:qcovhsp=100.0:qend=154.0:qstart=1.0:ref_name=RS_GCF_003933735.1_protein.faa_NZ_RSED01000003.1_159@PF00015_full_PFAM.453.635:scovhsp=84.6:send=157.0:sstart=4.0])0.88:0.0125369[&&NHX:Sample_counter=rhizpot1--3||rhizpot3--3:Type_counter=capture--6:besthit_avg=77.41666666666667:besthit_max=79.5:besthit_min=75.4:besthit_std=1.4427982071886074:besthit_sum=464.50000000000006:bitscore_avg=192.5:bitscore_max=212.0:bitscore_min=156.0:bitscore_std=20.137030565602267:bitscore_sum=1155.0:capture_class_counter=c__Gammaproteobacteria--6:capture_domain_counter=d__Bacteria--6:capture_family_counter=f__Burkholderiaceae--6:capture_genus_counter=g__Cupriavidus--1||g__Herbaspirillum--1||g__Rubrivivax--4:capture_order_counter=o__Burkholderiales--6:capture_phylum_counter=p__Proteobacteria--6:capture_species_counter=s__Cupriavidus campinensis--1||s__Herbaspirillum lusitanum--1||s__Rubrivivax sp001295865--4:evalue_avg=4.566666666774834e-50:evalue_max=2.74e-49:evalue_min=1.27e-70:evalue_std=1.1186003158656854e-49:evalue_sum=2.7400000000649006e-49:gapopen_avg=0.3333333333333333:gapopen_max=1.0:gapopen_min=0.0:gapopen_std=0.5163977794943223:gapopen_sum=2.0:gtdb_class_counter=:gtdb_domain_counter=:gtdb_family_counter=:gtdb_genus_counter=:gtdb_order_counter=:gtdb_phylum_counter=:gtdb_species_counter=:heptad_counter=MCP-36H--6:lbd_counter=:length_avg=143.33333333333334:length_max=154.0:length_min=112.0:length_std=15.89549202342182:length_sum=860.0:mismatch_avg=32.0:mismatch_max=35.0:mismatch_min=23.0:mismatch_std=4.516635916254486:mismatch_sum=192.0:name=N1127058:qcovhsp_avg=99.73333333333333:qcovhsp_max=100.0:qcovhsp_min=99.1:qcovhsp_std=0.4179314138308684:qcovhsp_sum=598.4:qend_avg=142.83333333333334:qend_max=154.0:qend_min=112.0:qend_std=15.879756505270057:qend_sum=857.0:qstart_avg=1.0:qstart_max=1.0:qstart_min=1.0:qstart_std=0.0:qstart_sum=6.0:ref_name_counter=RS_GCF_003933735.1_protein.faa_NZ_RSED01000003.1_159@PF00015_full_PFAM.453.635--6:scovhsp_avg=78.75:scovhsp_max=84.6:scovhsp_min=61.5:scovhsp_std=8.750942806349496:scovhsp_sum=472.5:send_avg=147.33333333333334:send_max=157.0:send_min=121.0:send_std=13.544986772480312:send_sum=884.0:sstart_avg=5.0:sstart_max=10.0:sstart_min=4.0:sstart_std=2.449489742783178:sstart_sum=30.0])0.943:0.0282858[&&NHX:Sample_counter=rhizpot1--4||rhizpot3--3:Type_counter=capture--7:besthit_avg=77.67142857142858:besthit_max=79.5:besthit_min=75.4:besthit_std=1.4795430439996045:besthit_sum=543.7:bitscore_avg=195.57142857142858:bitscore_max=214.0:bitscore_min=156.0:bitscore_std=20.098566639250198:bitscore_sum=1369.0:capture_class_counter=c__Gammaproteobacteria--7:capture_domain_counter=d__Bacteria--7:capture_family_counter=f__Burkholderiaceae--7:capture_genus_counter=g__Cupriavidus--1||g__Herbaspirillum--1||g__Paraburkholderia--1||g__Rubrivivax--4:capture_order_counter=o__Burkholderiales--7:capture_phylum_counter=p__Proteobacteria--7:capture_species_counter=s__Cupriavidus campinensis--1||s__Herbaspirillum lusitanum--1||s__Paraburkholderia ginsengiterrae--1||s__Rubrivivax sp001295865--4:evalue_avg=3.9142857143784295e-50:evalue_max=2.74e-49:evalue_min=1.55e-71:evalue_std=1.0356226560411942e-49:evalue_sum=2.7400000000649006e-49:gapopen_avg=0.2857142857142857:gapopen_max=1.0:gapopen_min=0.0:gapopen_std=0.48795003647426655:gapopen_sum=2.0:gtdb_class_counter=:gtdb_domain_counter=:gtdb_family_counter=:gtdb_genus_counter=:gtdb_order_counter=:gtdb_phylum_counter=:gtdb_species_counter=:heptad_counter=MCP-36H--7:lbd_counter=:length_avg=144.85714285714286:length_max=154.0:length_min=112.0:length_std=15.060196672338773:length_sum=1014.0:mismatch_avg=32.0:mismatch_max=35.0:mismatch_min=23.0:mismatch_std=4.123105625617661:mismatch_sum=224.0:name=N1127059:qcovhsp_avg=99.77142857142857:qcovhsp_max=100.0:qcovhsp_min=99.1:qcovhsp_std=0.3946064947695203:qcovhsp_sum=698.4:qend_avg=144.42857142857142:qend_max=154.0:qend_min=112.0:qend_std=15.098091963966207:qend_sum=1011.0:qstart_avg=1.0:qstart_max=1.0:qstart_min=1.0:qstart_std=0.0:qstart_sum=7.0:ref_name_counter=RS_GCF_003933735.1_protein.faa_NZ_RSED01000003.1_159@PF00015_full_PFAM.453.635--7:scovhsp_avg=79.58571428571429:scovhsp_max=84.6:scovhsp_min=61.5:scovhsp_std=8.288833567201232:scovhsp_sum=557.1:send_avg=148.71428571428572:send_max=157.0:send_min=121.0:send_std=12.893335303097302:send_sum=1041.0:sstart_avg=4.857142857142857:sstart_max=10.0:sstart_min=4.0:sstart_std=2.2677868380553634:sstart_sum=34.0])0.836:0.0102896[&&NHX:Sample_counter=rhizpot1--5||rhizpot3--5||rhiztom2--2||rhiztom3--1:Type_counter=capture--13:besthit_avg=78.27499999999999:besthit_max=81.3:besthit_min=75.4:besthit_std=1.8271313830453153:besthit_sum=939.3:bitscore_avg=184.66666666666666:bitscore_max=214.0:bitscore_min=132.0:bitscore_std=29.221204422110805:bitscore_sum=2216.0:capture_class_counter=c__Gammaproteobacteria--13:capture_domain_counter=d__Bacteria--13:capture_family_counter=f__Burkholderiaceae--13:capture_genus_counter=g__Achromobacter--3||g__Cupriavidus--1||g__Herbaspirillum--3||g__Massilia--1||g__Paraburkholderia--1||g__Rubrivivax--4:capture_order_counter=o__Burkholderiales--13:capture_phylum_counter=p__Proteobacteria--13:capture_species_counter=s__Achromobacter sp000757485--3||s__Cupriavidus campinensis--1||s__Herbaspirillum lusitanum--3||s__Massilia aurea_A--1||s__Paraburkholderia ginsengiterrae--1||s__Rubrivivax sp001295865--4:evalue_avg=6.11666666895e-41:evalue_max=3.67e-40:evalue_min=1.55e-71:evalue_std=1.4285455624297403e-40:evalue_sum=7.3400000027399995e-40:gapopen_avg=0.16666666666666666:gapopen_max=1.0:gapopen_min=0.0:gapopen_std=0.38924947208076144:gapopen_sum=2.0:gtdb_class_counter=:gtdb_domain_counter=:gtdb_family_counter=:gtdb_genus_counter=:gtdb_order_counter=:gtdb_phylum_counter=:gtdb_species_counter=:heptad_counter=MCP-36H--13:lbd_counter=:length_avg=136.25:length_max=154.0:length_min=96.0:length_std=22.320496084418586:length_sum=1635.0:mismatch_avg=29.666666666666668:mismatch_max=35.0:mismatch_min=18.0:mismatch_std=6.429100507328637:mismatch_sum=356.0:name=N1127060:qcovhsp_avg=99.35833333333335:qcovhsp_max=100.0:qcovhsp_min=98.5:qcovhsp_std=0.6022055422789754:qcovhsp_sum=1192.3000000000002:qend_avg=136.66666666666666:qend_max=154.0:qend_min=97.0:qend_std=22.092093745514617:qend_sum=1640.0:qstart_avg=1.6666666666666667:qstart_max=3.0:qstart_min=1.0:qstart_std=0.8876253645985945:qstart_sum=20.0:ref_name_counter=RS_GCF_003933735.1_protein.faa_NZ_RSED01000003.1_159@PF00015_full_PFAM.453.635--12:scovhsp_avg=74.85833333333333:scovhsp_max=84.6:scovhsp_min=52.7:scovhsp_std=12.286020017840922:scovhsp_sum=898.3000000000001:send_avg=142.5:send_max=157.0:send_min=99.0:send_std=22.729636240740053:send_sum=1710.0:sstart_avg=7.25:sstart_max=27.0:sstart_min=4.0:sstart_std=6.716668546506994:sstart_sum=87.0])0.956:0.0450522[&&NHX:Sample_counter=rhizpot1--7||rhizpot2--2||rhizpot3--5||rhiztom2--2||rhiztom3--1:Type_counter=capture--17:besthit_avg=78.53999999999999:besthit_max=81.3:besthit_min=75.4:besthit_std=1.741427985468083:besthit_sum=1178.1:bitscore_avg=183.73333333333332:bitscore_max=214.0:bitscore_min=132.0:bitscore_std=27.93734486480843:bitscore_sum=2756.0:capture_class_counter=c__Gammaproteobacteria--17:capture_domain_counter=d__Bacteria--17:capture_family_counter=f__Burkholderiaceae--17:capture_genus_counter=g__Achromobacter--3||g__Aquabacterium--4||g__Cupriavidus--1||g__Herbaspirillum--3||g__Massilia--1||g__Paraburkholderia--1||g__Rubrivivax--4:capture_order_counter=o__Burkholderiales--17:capture_phylum_counter=p__Proteobacteria--17:capture_species_counter=s__Achromobacter sp000757485--3||s__Aquabacterium sp002339015--4||s__Cupriavidus campinensis--1||s__Herbaspirillum lusitanum--3||s__Massilia aurea_A--1||s__Paraburkholderia ginsengiterrae--1||s__Rubrivivax sp001295865--4:evalue_avg=4.893333335189816e-41:evalue_max=3.67e-40:evalue_min=1.55e-71:evalue_std=1.2913473951820362e-40:evalue_sum=7.340000002784725e-40:gapopen_avg=0.13333333333333333:gapopen_max=1.0:gapopen_min=0.0:gapopen_std=0.35186577527449836:gapopen_sum=2.0:gtdb_class_counter=:gtdb_domain_counter=:gtdb_family_counter=:gtdb_genus_counter=:gtdb_order_counter=:gtdb_phylum_counter=:gtdb_species_counter=:heptad_counter=MCP-36H--17:lbd_counter=:length_avg=135.0:length_max=154.0:length_min=96.0:length_std=21.474237056129773:length_sum=2025.0:mismatch_avg=29.066666666666666:mismatch_max=35.0:mismatch_min=18.0:mismatch_std=6.192929916637273:mismatch_sum=436.0:name=N1127061:qcovhsp_avg=99.48666666666668:qcovhsp_max=100.0:qcovhsp_min=98.5:qcovhsp_std=0.596258173548849:qcovhsp_sum=1492.3000000000002:qend_avg=135.33333333333334:qend_max=154.0:qend_min=97.0:qend_std=21.309510508109707:qend_sum=2030.0:qstart_avg=1.5333333333333334:qstart_max=3.0:qstart_min=1.0:qstart_std=0.8338093878327919:qstart_sum=23.0:ref_name_counter=RS_GCF_003933735.1_protein.faa_NZ_RSED01000003.1_159@PF00015_full_PFAM.453.635--15:scovhsp_avg=74.17333333333335:scovhsp_max=84.6:scovhsp_min=52.7:scovhsp_std=11.814184372226139:scovhsp_sum=1112.6000000000001:send_avg=140.6:send_max=157.0:send_min=99.0:send_std=22.00908903157966:send_sum=2109.0:sstart_avg=6.6:sstart_max=27.0:sstart_min=4.0:sstart_std=6.103862945475009:sstart_sum=99.0])0.555:0.0149464[&&NHX:Sample_counter=rhizpot1--12||rhizpot2--2||rhizpot3--6||rhiztom2--2||rhiztom3--1:Type_counter=capture--23:besthit_avg=80.11052631578947:besthit_max=87.1:besthit_min=75.4:besthit_std=3.4945822730560927:besthit_sum=1522.1:bitscore_avg=178.57894736842104:bitscore_max=214.0:bitscore_min=132.0:bitscore_std=27.1995011994168:bitscore_sum=3393.0:capture_class_counter=c__Clostridia--1||c__Gammaproteobacteria--22:capture_domain_counter=d__Bacteria--23:capture_family_counter=f__Burkholderiaceae--22||f__Lachnospiraceae--1:capture_genus_counter=g__Achromobacter--3||g__Aquabacterium--8||g__Cupriavidus--1||g__Herbaspirillum--3||g__Janthinobacterium--1||g__Massilia--1||g__Paraburkholderia--1||g__Rubrivivax--4||g__Ventrimonas--1:capture_order_counter=o__Burkholderiales--22||o__Lachnospirales--1:capture_phylum_counter=p__Firmicutes_A--1||p__Proteobacteria--22:capture_species_counter=s__Achromobacter sp000757485--3||s__Aquabacterium sp002339015--8||s__Cupriavidus campinensis--1||s__Herbaspirillum lusitanum--3||s__Janthinobacterium lividum_D--1||s__Massilia aurea_A--1||s__Paraburkholderia ginsengiterrae--1||s__Rubrivivax sp001295865--4||s__Ventrimonas sp910586205--1:evalue_avg=3.8635273795710284e-41:evalue_max=3.67e-40:evalue_min=1.55e-71:evalue_std=1.157144477880114e-40:evalue_sum=7.340702021184954e-40:gapopen_avg=0.10526315789473684:gapopen_max=1.0:gapopen_min=0.0:gapopen_std=0.3153017676423058:gapopen_sum=2.0:gtdb_class_counter=:gtdb_domain_counter=:gtdb_family_counter=:gtdb_genus_counter=:gtdb_order_counter=:gtdb_phylum_counter=:gtdb_species_counter=:heptad_counter=MCP-36H--23:lbd_counter=:length_avg=137.05263157894737:length_max=154.0:length_min=96.0:length_std=19.79470659940998:length_sum=2604.0:mismatch_avg=27.210526315789473:mismatch_max=35.0:mismatch_min=18.0:mismatch_std=6.646460606705739:mismatch_sum=517.0:name=N1127062:qcovhsp_avg=99.59473684210526:qcovhsp_max=100.0:qcovhsp_min=98.5:qcovhsp_std=0.5681096179538732:qcovhsp_sum=1892.3:qend_avg=137.31578947368422:qend_max=154.0:qend_min=97.0:qend_std=19.62722777611343:qend_sum=2609.0:qstart_avg=1.4210526315789473:qstart_max=3.0:qstart_min=1.0:qstart_std=0.7685331969757723:qstart_sum=27.0:ref_name_counter=GB_GCA_016185075.1_protein.faa_JACPOH010000170.1_1@PF00015_full_PFAM.352.539--4||RS_GCF_003933735.1_protein.faa_NZ_RSED01000003.1_159@PF00015_full_PFAM.453.635--15:scovhsp_avg=74.85263157894737:scovhsp_max=84.6:scovhsp_min=52.7:scovhsp_std=10.727916253145477:scovhsp_sum=1422.2:send_avg=143.3684210526316:send_max=162.0:send_min=99.0:send_std=20.5810336807562:send_sum=2724.0:sstart_avg=7.315789473684211:sstart_max=27.0:sstart_min=4.0:sstart_std=5.568289499767084:sstart_sum=139.0],(68e2e360-adf8-44b9-a464-2ddf17edd76e_6@MCPsignal.160.290:5e-09[&&NHX:Sample=rhizpot1:Type=capture:besthit=66.2:bitscore=143.0:capture_class=c__Gammaproteobacteria:capture_domain=d__Bacteria:capture_family=f__Burkholderiaceae:capture_genus=g__Massilia:capture_order=o__Burkholderiales:capture_phylum=p__Proteobacteria:capture_species=s__Massilia aurea_A:evalue=5.4e-44:gapopen=0.0:heptad=MCP-36H:length=130.0:mismatch=44.0:qcovhsp=100.0:qend=130.0:qstart=1.0:ref_name=RS_GCF_003933735.1_protein.faa_NZ_RSED01000003.1_159@PF00015_full_PFAM.453.635:scovhsp=71.4:send=157.0:sstart=28.0],59827154-bd78-5846-ad04-22c5d1ef5c59_2@MCPsignal.57.149:0.0165256[&&NHX:Sample=rhizpot3:Type=capture:capture_class=c__Alphaproteobacteria:capture_domain=d__Bacteria:capture_family=f__Oceanibaculaceae:capture_genus=g__Oceanibaculum:capture_order=o__Oceanibaculales:capture_phylum=p__Proteobacteria:capture_species=s__Oceanibaculum pacificum:heptad=MCP-36H])0.995:0.0964691[&&NHX:Sample_counter=rhizpot1--1||rhizpot3--1:Type_counter=capture--2:besthit_avg=66.2:besthit_max=66.2:besthit_min=66.2:besthit_std=0:besthit_sum=66.2:bitscore_avg=143.0:bitscore_max=143.0:bitscore_min=143.0:bitscore_std=0:bitscore_sum=143.0:capture_class_counter=c__Alphaproteobacteria--1||c__Gammaproteobacteria--1:capture_domain_counter=d__Bacteria--2:capture_family_counter=f__Burkholderiaceae--1||f__Oceanibaculaceae--1:capture_genus_counter=g__Massilia--1||g__Oceanibaculum--1:capture_order_counter=o__Burkholderiales--1||o__Oceanibaculales--1:capture_phylum_counter=p__Proteobacteria--2:capture_species_counter=s__Massilia aurea_A--1||s__Oceanibaculum pacificum--1:evalue_avg=5.4e-44:evalue_max=5.4e-44:evalue_min=5.4e-44:evalue_std=0:evalue_sum=5.4e-44:gapopen_avg=0.0:gapopen_max=0.0:gapopen_min=0.0:gapopen_std=0:gapopen_sum=0.0:gtdb_class_counter=:gtdb_domain_counter=:gtdb_family_counter=:gtdb_genus_counter=:gtdb_order_counter=:gtdb_phylum_counter=:gtdb_species_counter=:heptad_counter=MCP-36H--2:lbd_counter=:length_avg=130.0:length_max=130.0:length_min=130.0:length_std=0:length_sum=130.0:mismatch_avg=44.0:mismatch_max=44.0:mismatch_min=44.0:mismatch_std=0:mismatch_sum=44.0:name=N1127065:qcovhsp_avg=100.0:qcovhsp_max=100.0:qcovhsp_min=100.0:qcovhsp_std=0:qcovhsp_sum=100.0:qend_avg=130.0:qend_max=130.0:qend_min=130.0:qend_std=0:qend_sum=130.0:qstart_avg=1.0:qstart_max=1.0:qstart_min=1.0:qstart_std=0:qstart_sum=1.0:ref_name_counter=RS_GCF_003933735.1_protein.faa_NZ_RSED01000003.1_159@PF00015_full_PFAM.453.635--1:scovhsp_avg=71.4:scovhsp_max=71.4:scovhsp_min=71.4:scovhsp_std=0:scovhsp_sum=71.4:send_avg=157.0:send_max=157.0:send_min=157.0:send_std=0:send_sum=157.0:sstart_avg=28.0:sstart_max=28.0:sstart_min=28.0:sstart_std=0:sstart_sum=28.0])0.946:0.0638667[&&NHX:Sample_counter=rhizpot1--13||rhizpot2--2||rhizpot3--7||rhiztom2--2||rhiztom3--1:Type_counter=capture--25:besthit_avg=79.41499999999999:besthit_max=87.1:besthit_min=66.2:besthit_std=4.609175631281583:besthit_sum=1588.3:bitscore_avg=176.8:bitscore_max=214.0:bitscore_min=132.0:bitscore_std=27.64359638420138:bitscore_sum=3536.0:capture_class_counter=c__Alphaproteobacteria--1||c__Clostridia--1||c__Gammaproteobacteria--23:capture_domain_counter=d__Bacteria--25:capture_family_counter=f__Burkholderiaceae--23||f__Lachnospiraceae--1||f__Oceanibaculaceae--1:capture_genus_counter=g__Achromobacter--3||g__Aquabacterium--8||g__Cupriavidus--1||g__Herbaspirillum--3||g__Janthinobacterium--1||g__Massilia--2||g__Oceanibaculum--1||g__Paraburkholderia--1||g__Rubrivivax--4||g__Ventrimonas--1:capture_order_counter=o__Burkholderiales--23||o__Lachnospirales--1||o__Oceanibaculales--1:capture_phylum_counter=p__Firmicutes_A--1||p__Proteobacteria--24:capture_species_counter=s__Achromobacter sp000757485--3||s__Aquabacterium sp002339015--8||s__Cupriavidus campinensis--1||s__Herbaspirillum lusitanum--3||s__Janthinobacterium lividum_D--1||s__Massilia aurea_A--2||s__Oceanibaculum pacificum--1||s__Paraburkholderia ginsengiterrae--1||s__Rubrivivax sp001295865--4||s__Ventrimonas sp910586205--1:evalue_avg=3.6706210105924773e-41:evalue_max=3.67e-40:evalue_min=1.55e-71:evalue_std=1.1295809438092614e-40:evalue_sum=7.341242021184954e-40:gapopen_avg=0.1:gapopen_max=1.0:gapopen_min=0.0:gapopen_std=0.30779350562554625:gapopen_sum=2.0:gtdb_class_counter=:gtdb_domain_counter=:gtdb_family_counter=:gtdb_genus_counter=:gtdb_order_counter=:gtdb_phylum_counter=:gtdb_species_counter=:heptad_counter=MCP-36H--25:lbd_counter=:length_avg=136.7:length_max=154.0:length_min=96.0:length_std=19.33118560363294:length_sum=2734.0:mismatch_avg=28.05:mismatch_max=44.0:mismatch_min=18.0:mismatch_std=7.479621437085253:mismatch_sum=561.0:name=N1127066:qcovhsp_avg=99.615:qcovhsp_max=100.0:qcovhsp_min=98.5:qcovhsp_std=0.5603335472828003:qcovhsp_sum=1992.3:qend_avg=136.95:qend_max=154.0:qend_min=97.0:qend_std=19.17365242640069:qend_sum=2739.0:qstart_avg=1.4:qstart_max=3.0:qstart_min=1.0:qstart_std=0.7539370349250519:qstart_sum=28.0:ref_name_counter=GB_GCA_016185075.1_protein.faa_JACPOH010000170.1_1@PF00015_full_PFAM.352.539--4||RS_GCF_003933735.1_protein.faa_NZ_RSED01000003.1_159@PF00015_full_PFAM.453.635--16:scovhsp_avg=74.67999999999999:scovhsp_max=84.6:scovhsp_min=52.7:scovhsp_std=10.470288791070713:scovhsp_sum=1493.6:send_avg=144.05:send_max=162.0:send_min=99.0:send_std=20.262682837903615:send_sum=2881.0:sstart_avg=8.35:sstart_max=28.0:sstart_min=4.0:sstart_std=7.125011542003579:sstart_sum=167.0],(RS_GCF_003933735.1_protein.faa_NZ_RSED01000003.1_159@PF00015_full_PFAM.453.635:0.123552[&&NHX:Type=GTDB:gtdb_class=c__Gammaproteobacteria:gtdb_domain=d__Bacteria:gtdb_family=f__Burkholderiaceae:gtdb_genus=g__Aquabacterium:gtdb_order=o__Burkholderiales:gtdb_phylum=p__Proteobacteria:gtdb_species=s__Aquabacterium sp003933735:heptad=MCP-36H:species=d__Bacteria_p__Proteobacteria_c__Gammaproteobacteria_o__Burkholderiales_f__Burkholderiaceae_g__Aquabacterium_s__Aquabacterium sp003933735],(((RS_GCF_000768065.1_protein.faa_NZ_JRKM01000001.1_2901@PF00015_full_PFAM.448.631:0.0107503[&&NHX:Type=GTDB:gtdb_class=c__Gammaproteobacteria:gtdb_domain=d__Bacteria:gtdb_family=f__Burkholderiaceae:gtdb_genus=g__Aquabacterium:gtdb_order=o__Burkholderiales:gtdb_phylum=p__Proteobacteria:gtdb_species=s__Aquabacterium sp000768065:heptad=MCP-36H:species=d__Bacteria_p__Proteobacteria_c__Gammaproteobacteria_o__Burkholderiales_f__Burkholderiaceae_g__Aquabacterium_s__Aquabacterium sp000768065],GB_GCA_016195855.1_protein.faa_JACPYU010000003.1_781@PF00015_full_PFAM.444.631:0.00972106[&&NHX:Type=GTDB:gtdb_class=c__Gammaproteobacteria:gtdb_domain=d__Bacteria:gtdb_family=f__Burkholderiaceae:gtdb_genus=g__Aquabacterium:gtdb_order=o__Burkholderiales:gtdb_phylum=p__Proteobacteria:gtdb_species=s__Aquabacterium sp016195855:heptad=MCP-36H:species=d__Bacteria_p__Proteobacteria_c__Gammaproteobacteria_o__Burkholderiales_f__Burkholderiaceae_g__Aquabacterium_s__Aquabacterium sp016195855])0.986:0.0488564[&&NHX:Sample_counter=:Type_counter=GTDB--2:capture_class_counter=:capture_domain_counter=:capture_family_counter=:capture_genus_counter=:capture_order_counter=:capture_phylum_counter=:capture_species_counter=:evoltype=D:gtdb_class_counter=c__Gammaproteobacteria--2:gtdb_domain_counter=d__Bacteria--2:gtdb_family_counter=f__Burkholderiaceae--2:gtdb_genus_counter=g__Aquabacterium--2:gtdb_order_counter=o__Burkholderiales--2:gtdb_phylum_counter=p__Proteobacteria--2:gtdb_species_counter=s__Aquabacterium sp000768065--1||s__Aquabacterium sp016195855--1:heptad_counter=MCP-36H--2:lbd_counter=:lca=d__Bacteria:lca_tree=g__Aquabacterium:name=N1127070:ref_name_counter=],((GB_GCA_004297345.1_protein.faa_SCTN01000267.1_7@PF00015_full_PFAM.448.554:0.0276178[&&NHX:Type=GTDB:gtdb_class=c__Gammaproteobacteria:gtdb_domain=d__Bacteria:gtdb_family=f__Burkholderiaceae:gtdb_genus=g__Aquabacterium:gtdb_order=o__Burkholderiales:gtdb_phylum=p__Proteobacteria:gtdb_species=s__Aquabacterium sp004297345:heptad=MCP-36H:species=d__Bacteria_p__Proteobacteria_c__Gammaproteobacteria_o__Burkholderiales_f__Burkholderiaceae_g__Aquabacterium_s__Aquabacterium sp004297345],GB_GCA_016185075.1_protein.faa_JACPOH010000170.1_1@PF00015_full_PFAM.352.539:0.0134789[&&NHX:Type=GTDB:gtdb_class=c__Gammaproteobacteria:gtdb_domain=d__Bacteria:gtdb_family=f__Burkholderiaceae:gtdb_genus=g__Aquabacterium:gtdb_order=o__Burkholderiales:gtdb_phylum=p__Proteobacteria:gtdb_species=s__Aquabacterium sp016185075:heptad=MCP-36H:species=d__Bacteria_p__Proteobacteria_c__Gammaproteobacteria_o__Burkholderiales_f__Burkholderiaceae_g__Aquabacterium_s__Aquabacterium sp016185075])0.954:0.0234224[&&NHX:Sample_counter=:Type_counter=GTDB--2:capture_class_counter=:capture_domain_counter=:capture_family_counter=:capture_genus_counter=:capture_order_counter=:capture_phylum_counter=:capture_species_counter=:evoltype=D:gtdb_class_counter=c__Gammaproteobacteria--2:gtdb_domain_counter=d__Bacteria--2:gtdb_family_counter=f__Burkholderiaceae--2:gtdb_genus_counter=g__Aquabacterium--2:gtdb_order_counter=o__Burkholderiales--2:gtdb_phylum_counter=p__Proteobacteria--2:gtdb_species_counter=s__Aquabacterium sp004297345--1||s__Aquabacterium sp016185075--1:heptad_counter=MCP-36H--2:lbd_counter=:lca=d__Bacteria:lca_tree=g__Aquabacterium:name=N1127073:ref_name_counter=],GB_GCA_016234775.1_protein.faa_JACRAH010000036.1_174@PF00015_full_PFAM.445.631:0.00165904[&&NHX:Type=GTDB:gtdb_class=c__Gammaproteobacteria:gtdb_domain=d__Bacteria:gtdb_family=f__Burkholderiaceae:gtdb_genus=g__Aquabacterium:gtdb_order=o__Burkholderiales:gtdb_phylum=p__Proteobacteria:gtdb_species=s__Aquabacterium sp016234775:heptad=MCP-36H:species=d__Bacteria_p__Proteobacteria_c__Gammaproteobacteria_o__Burkholderiales_f__Burkholderiaceae_g__Aquabacterium_s__Aquabacterium sp016234775])0.94:0.0214771[&&NHX:Sample_counter=:Type_counter=GTDB--3:capture_class_counter=:capture_domain_counter=:capture_family_counter=:capture_genus_counter=:capture_order_counter=:capture_phylum_counter=:capture_species_counter=:evoltype=D:gtdb_class_counter=c__Gammaproteobacteria--3:gtdb_domain_counter=d__Bacteria--3:gtdb_family_counter=f__Burkholderiaceae--3:gtdb_genus_counter=g__Aquabacterium--3:gtdb_order_counter=o__Burkholderiales--3:gtdb_phylum_counter=p__Proteobacteria--3:gtdb_species_counter=s__Aquabacterium sp004297345--1||s__Aquabacterium sp016185075--1||s__Aquabacterium sp016234775--1:heptad_counter=MCP-36H--3:lbd_counter=:lca=d__Bacteria:lca_tree=g__Aquabacterium:name=N1127075:ref_name_counter=])0.599:0.0028309[&&NHX:Sample_counter=:Type_counter=GTDB--5:capture_class_counter=:capture_domain_counter=:capture_family_counter=:capture_genus_counter=:capture_order_counter=:capture_phylum_counter=:capture_species_counter=:evoltype=D:gtdb_class_counter=c__Gammaproteobacteria--5:gtdb_domain_counter=d__Bacteria--5:gtdb_family_counter=f__Burkholderiaceae--5:gtdb_genus_counter=g__Aquabacterium--5:gtdb_order_counter=o__Burkholderiales--5:gtdb_phylum_counter=p__Proteobacteria--5:gtdb_species_counter=s__Aquabacterium sp000768065--1||s__Aquabacterium sp004297345--1||s__Aquabacterium sp016185075--1||s__Aquabacterium sp016195855--1||s__Aquabacterium sp016234775--1:heptad_counter=MCP-36H--5:lbd_counter=:lca=d__Bacteria:lca_tree=g__Aquabacterium:name=N1127076:ref_name_counter=],GB_GCA_003963115.1_protein.faa_RXJQ01000070.1_24@PF00015_full_PFAM.118.300:0.0781608[&&NHX:Type=GTDB:gtdb_class=c__Gammaproteobacteria:gtdb_domain=d__Bacteria:gtdb_family=f__Burkholderiaceae:gtdb_genus=g__Aquabacterium:gtdb_order=o__Burkholderiales:gtdb_phylum=p__Proteobacteria:gtdb_species=s__Aquabacterium sp003963115:heptad=MCP-36H:species=d__Bacteria_p__Proteobacteria_c__Gammaproteobacteria_o__Burkholderiales_f__Burkholderiaceae_g__Aquabacterium_s__Aquabacterium sp003963115])0.97:0.0603591[&&NHX:Sample_counter=:Type_counter=GTDB--6:capture_class_counter=:capture_domain_counter=:capture_family_counter=:capture_genus_counter=:capture_order_counter=:capture_phylum_counter=:capture_species_counter=:evoltype=D:gtdb_class_counter=c__Gammaproteobacteria--6:gtdb_domain_counter=d__Bacteria--6:gtdb_family_counter=f__Burkholderiaceae--6:gtdb_genus_counter=g__Aquabacterium--6:gtdb_order_counter=o__Burkholderiales--6:gtdb_phylum_counter=p__Proteobacteria--6:gtdb_species_counter=s__Aquabacterium sp000768065--1||s__Aquabacterium sp003963115--1||s__Aquabacterium sp004297345--1||s__Aquabacterium sp016185075--1||s__Aquabacterium sp016195855--1||s__Aquabacterium sp016234775--1:heptad_counter=MCP-36H--6:lbd_counter=:lca=d__Bacteria:lca_tree=g__Aquabacterium:name=N1127078:ref_name_counter=])0.501:0.0160796[&&NHX:Sample_counter=:Type_counter=GTDB--7:capture_class_counter=:capture_domain_counter=:capture_family_counter=:capture_genus_counter=:capture_order_counter=:capture_phylum_counter=:capture_species_counter=:evoltype=D:gtdb_class_counter=c__Gammaproteobacteria--7:gtdb_domain_counter=d__Bacteria--7:gtdb_family_counter=f__Burkholderiaceae--7:gtdb_genus_counter=g__Aquabacterium--7:gtdb_order_counter=o__Burkholderiales--7:gtdb_phylum_counter=p__Proteobacteria--7:gtdb_species_counter=s__Aquabacterium sp000768065--1||s__Aquabacterium sp003933735--1||s__Aquabacterium sp003963115--1||s__Aquabacterium sp004297345--1||s__Aquabacterium sp016185075--1||s__Aquabacterium sp016195855--1||s__Aquabacterium sp016234775--1:heptad_counter=MCP-36H--7:lbd_counter=:lca=d__Bacteria:lca_tree=g__Aquabacterium:name=N1127079:ref_name_counter=])0.796:0.0224832[&&NHX:Sample_counter=rhizpot1--13||rhizpot2--2||rhizpot3--7||rhiztom2--2||rhiztom3--1:Type_counter=GTDB--7||capture--25:besthit_avg=79.41499999999999:besthit_max=87.1:besthit_min=66.2:besthit_std=4.609175631281583:besthit_sum=1588.3:bitscore_avg=176.8:bitscore_max=214.0:bitscore_min=132.0:bitscore_std=27.64359638420138:bitscore_sum=3536.0:capture_class_counter=c__Alphaproteobacteria--1||c__Clostridia--1||c__Gammaproteobacteria--23:capture_domain_counter=d__Bacteria--25:capture_family_counter=f__Burkholderiaceae--23||f__Lachnospiraceae--1||f__Oceanibaculaceae--1:capture_genus_counter=g__Achromobacter--3||g__Aquabacterium--8||g__Cupriavidus--1||g__Herbaspirillum--3||g__Janthinobacterium--1||g__Massilia--2||g__Oceanibaculum--1||g__Paraburkholderia--1||g__Rubrivivax--4||g__Ventrimonas--1:capture_order_counter=o__Burkholderiales--23||o__Lachnospirales--1||o__Oceanibaculales--1:capture_phylum_counter=p__Firmicutes_A--1||p__Proteobacteria--24:capture_species_counter=s__Achromobacter sp000757485--3||s__Aquabacterium sp002339015--8||s__Cupriavidus campinensis--1||s__Herbaspirillum lusitanum--3||s__Janthinobacterium lividum_D--1||s__Massilia aurea_A--2||s__Oceanibaculum pacificum--1||s__Paraburkholderia ginsengiterrae--1||s__Rubrivivax sp001295865--4||s__Ventrimonas sp910586205--1:evalue_avg=3.6706210105924773e-41:evalue_max=3.67e-40:evalue_min=1.55e-71:evalue_std=1.1295809438092614e-40:evalue_sum=7.341242021184954e-40:gapopen_avg=0.1:gapopen_max=1.0:gapopen_min=0.0:gapopen_std=0.30779350562554625:gapopen_sum=2.0:gtdb_class_counter=c__Gammaproteobacteria--7:gtdb_domain_counter=d__Bacteria--7:gtdb_family_counter=f__Burkholderiaceae--7:gtdb_genus_counter=g__Aquabacterium--7:gtdb_order_counter=o__Burkholderiales--7:gtdb_phylum_counter=p__Proteobacteria--7:gtdb_species_counter=s__Aquabacterium sp000768065--1||s__Aquabacterium sp003933735--1||s__Aquabacterium sp003963115--1||s__Aquabacterium sp004297345--1||s__Aquabacterium sp016185075--1||s__Aquabacterium sp016195855--1||s__Aquabacterium sp016234775--1:heptad_counter=MCP-36H--32:lbd_counter=:lca_tree=g__Aquabacterium:length_avg=136.7:length_max=154.0:length_min=96.0:length_std=19.33118560363294:length_sum=2734.0:mismatch_avg=28.05:mismatch_max=44.0:mismatch_min=18.0:mismatch_std=7.479621437085253:mismatch_sum=561.0:name=N1127080:qcovhsp_avg=99.615:qcovhsp_max=100.0:qcovhsp_min=98.5:qcovhsp_std=0.5603335472828003:qcovhsp_sum=1992.3:qend_avg=136.95:qend_max=154.0:qend_min=97.0:qend_std=19.17365242640069:qend_sum=2739.0:qstart_avg=1.4:qstart_max=3.0:qstart_min=1.0:qstart_std=0.7539370349250519:qstart_sum=28.0:ref_name_counter=GB_GCA_016185075.1_protein.faa_JACPOH010000170.1_1@PF00015_full_PFAM.352.539--4||RS_GCF_003933735.1_protein.faa_NZ_RSED01000003.1_159@PF00015_full_PFAM.453.635--16:scovhsp_avg=74.67999999999999:scovhsp_max=84.6:scovhsp_min=52.7:scovhsp_std=10.470288791070713:scovhsp_sum=1493.6:send_avg=144.05:send_max=162.0:send_min=99.0:send_std=20.262682837903615:send_sum=2881.0:sstart_avg=8.35:sstart_max=28.0:sstart_min=4.0:sstart_std=7.125011542003579:sstart_sum=167.0])0.852:0.0356013[&&NHX:Sample_counter=rhizpot1--15||rhizpot2--2||rhizpot3--8||rhiztom2--2||rhiztom3--1:Type_counter=GTDB--12||capture--28:besthit_avg=79.11818181818181:besthit_max=87.1:besthit_min=66.2:besthit_std=5.386370486049674:besthit_sum=1740.6:bitscore_avg=178.4090909090909:bitscore_max=217.0:bitscore_min=132.0:bitscore_std=27.689879689688745:bitscore_sum=3925.0:capture_class_counter=c__Alphaproteobacteria--1||c__Clostridia--1||c__Gammaproteobacteria--26:capture_domain_counter=d__Bacteria--28:capture_family_counter=f__Burkholderiaceae--26||f__Lachnospiraceae--1||f__Oceanibaculaceae--1:capture_genus_counter=g__Achromobacter--5||g__Aquabacterium--9||g__Cupriavidus--1||g__Herbaspirillum--3||g__Janthinobacterium--1||g__Massilia--2||g__Oceanibaculum--1||g__Paraburkholderia--1||g__Rubrivivax--4||g__Ventrimonas--1:capture_order_counter=o__Burkholderiales--26||o__Lachnospirales--1||o__Oceanibaculales--1:capture_phylum_counter=p__Firmicutes_A--1||p__Proteobacteria--27:capture_species_counter=s__Achromobacter sp000757485--3||s__Achromobacter xylosoxidans_C--2||s__Aquabacterium sp002339015--9||s__Cupriavidus campinensis--1||s__Herbaspirillum lusitanum--3||s__Janthinobacterium lividum_D--1||s__Massilia aurea_A--2||s__Oceanibaculum pacificum--1||s__Paraburkholderia ginsengiterrae--1||s__Rubrivivax sp001295865--4||s__Ventrimonas sp910586205--1:evalue_avg=3.3369281914477095e-41:evalue_max=3.67e-40:evalue_min=1.74e-72:evalue_std=1.0798606840992815e-40:evalue_sum=7.341242021184961e-40:gapopen_avg=0.13636363636363635:gapopen_max=1.0:gapopen_min=0.0:gapopen_std=0.3512500866571044:gapopen_sum=3.0:gtdb_class_counter=c__Gammaproteobacteria--12:gtdb_domain_counter=d__Bacteria--12:gtdb_family_counter=f__Burkholderiaceae--12:gtdb_genus_counter=g__Aquabacterium--12:gtdb_order_counter=o__Burkholderiales--12:gtdb_phylum_counter=p__Proteobacteria--12:gtdb_species_counter=s__Aquabacterium excrementipullorum--1||s__Aquabacterium fontiphilum--1||s__Aquabacterium lacunae--1||s__Aquabacterium olei--1||s__Aquabacterium sp000768065--1||s__Aquabacterium sp002339015--1||s__Aquabacterium sp003933735--1||s__Aquabacterium sp003963115--1||s__Aquabacterium sp004297345--1||s__Aquabacterium sp016185075--1||s__Aquabacterium sp016195855--1||s__Aquabacterium sp016234775--1:heptad_counter=MCP-36H--40:lbd_counter=:lca_tree=g__Aquabacterium:length_avg=138.36363636363637:length_max=155.0:length_min=96.0:length_std=19.15984256458197:length_sum=3044.0:mismatch_avg=28.818181818181817:mismatch_max=52.0:mismatch_min=18.0:mismatch_std=8.926346043015231:mismatch_sum=634.0:name=N1127081:qcovhsp_avg=99.65:qcovhsp_max=100.0:qcovhsp_min=98.5:qcovhsp_std=0.5448896786550116:qcovhsp_sum=2192.3:qend_avg=138.54545454545453:qend_max=155.0:qend_min=97.0:qend_std=18.955404488096775:qend_sum=3048.0:qstart_avg=1.3636363636363635:qstart_max=3.0:qstart_min=1.0:qstart_std=0.7267314002700916:qstart_sum=30.0:ref_name_counter=GB_GCA_002339015.1_protein.faa_DDJC01000041.1_52@PF00015_full_PFAM.419.609--1||GB_GCA_016185075.1_protein.faa_JACPOH010000170.1_1@PF00015_full_PFAM.352.539--4||GB_GCA_019112875.1_protein.faa_DXIO01000074.1_24@PF00015_full_PFAM.448.633--1||RS_GCF_003933735.1_protein.faa_NZ_RSED01000003.1_159@PF00015_full_PFAM.453.635--16:scovhsp_avg=75.40909090909089:scovhsp_max=84.6:scovhsp_min=52.7:scovhsp_std=10.24062447365343:scovhsp_sum=1658.9999999999998:send_avg=145.5909090909091:send_max=164.0:send_min=99.0:send_std=19.930018256530214:send_sum=3203.0:sstart_avg=8.227272727272727:sstart_max=28.0:sstart_min=4.0:sstart_std=6.851706900173668:sstart_sum=181.0])0.993:0.123498[&&NHX:Sample_counter=rhizpot1--15||rhizpot2--2||rhizpot3--8||rhiztom2--2||rhiztom3--3:Type_counter=GTDB--18||capture--30:besthit_avg=79.52173913043477:besthit_max=88.4:besthit_min=66.2:besthit_std=5.607134782962533:besthit_sum=1828.9999999999998:bitscore_avg=173.63478260869564:bitscore_max=217.0:bitscore_min=68.6:bitscore_std=35.44207320910677:bitscore_sum=3993.6:capture_class_counter=c__Alphaproteobacteria--1||c__Clostridia--1||c__Gammaproteobacteria--28:capture_domain_counter=d__Bacteria--30:capture_family_counter=f__Burkholderiaceae--28||f__Lachnospiraceae--1||f__Oceanibaculaceae--1:capture_genus_counter=g__Achromobacter--5||g__Acidovorax_A--1||g__Aquabacterium--9||g__Cupriavidus--1||g__Herbaspirillum--3||g__Janthinobacterium--1||g__Massilia--2||g__Oceanibaculum--1||g__Paraburkholderia--1||g__Rubrivivax--4||g__Variovorax--1||g__Ventrimonas--1:capture_order_counter=o__Burkholderiales--28||o__Lachnospirales--1||o__Oceanibaculales--1:capture_phylum_counter=p__Firmicutes_A--1||p__Proteobacteria--29:capture_species_counter=s__Achromobacter sp000757485--3||s__Achromobacter xylosoxidans_C--2||s__Acidovorax_A konjaci--1||s__Aquabacterium sp002339015--9||s__Cupriavidus campinensis--1||s__Herbaspirillum lusitanum--3||s__Janthinobacterium lividum_D--1||s__Massilia aurea_A--2||s__Oceanibaculum pacificum--1||s__Paraburkholderia ginsengiterrae--1||s__Rubrivivax sp001295865--4||s__Variovorax sp003984645--1||s__Ventrimonas sp910586205--1:evalue_avg=1.3652173913043479e-18:evalue_max=3.14e-17:evalue_min=1.74e-72:evalue_std=6.547352601392149e-18:evalue_sum=3.14e-17:gapopen_avg=0.13043478260869565:gapopen_max=1.0:gapopen_min=0.0:gapopen_std=0.34435022157509093:gapopen_sum=3.0:gtdb_class_counter=c__Gammaproteobacteria--18:gtdb_domain_counter=d__Bacteria--18:gtdb_family_counter=f__Burkholderiaceae--18:gtdb_genus_counter=g__Aquabacterium--18:gtdb_order_counter=o__Burkholderiales--18:gtdb_phylum_counter=p__Proteobacteria--18:gtdb_species_counter=s__Aquabacterium commune--1||s__Aquabacterium excrementipullorum--1||s__Aquabacterium fontiphilum--1||s__Aquabacterium lacunae--1||s__Aquabacterium olei--1||s__Aquabacterium parvum--1||s__Aquabacterium sp000768065--1||s__Aquabacterium sp002339015--1||s__Aquabacterium sp003933735--1||s__Aquabacterium sp003963115--1||s__Aquabacterium sp004297345--1||s__Aquabacterium sp005502875--1||s__Aquabacterium sp016000265--1||s__Aquabacterium sp016185075--1||s__Aquabacterium sp016195855--1||s__Aquabacterium sp016234775--1||s__Aquabacterium sp903871865--1||s__Aquabacterium sp903894125--1:heptad_counter=MCP-36H--48:lbd_counter=:lca_tree=g__Aquabacterium:length_avg=134.2173913043478:length_max=155.0:length_min=43.0:length_std=27.309599580532335:length_sum=3087.0:mismatch_avg=27.782608695652176:mismatch_max=52.0:mismatch_min=5.0:mismatch_std=10.036100844356973:mismatch_sum=639.0:name=N1127082:qcovhsp_avg=99.66521739130435:qcovhsp_max=100.0:qcovhsp_min=98.5:qcovhsp_std=0.5373408395661106:qcovhsp_sum=2292.3:qend_avg=134.3913043478261:qend_max=155.0:qend_min=43.0:qend_std=27.200834095558008:qend_sum=3091.0:qstart_avg=1.3478260869565217:qstart_max=3.0:qstart_min=1.0:qstart_std=0.7140598174697278:qstart_sum=31.0:ref_name_counter=GB_GCA_002339015.1_protein.faa_DDJC01000041.1_52@PF00015_full_PFAM.419.609--1||GB_GCA_002390825.1_protein.faa_DGQR01000057.1_1@PF00015_full_PFAM.468.540--1||GB_GCA_016185075.1_protein.faa_JACPOH010000170.1_1@PF00015_full_PFAM.352.539--4||GB_GCA_019112875.1_protein.faa_DXIO01000074.1_24@PF00015_full_PFAM.448.633--1||RS_GCF_003933735.1_protein.faa_NZ_RSED01000003.1_159@PF00015_full_PFAM.453.635--16:scovhsp_avg=74.72608695652173:scovhsp_max=84.6:scovhsp_min=52.7:scovhsp_std=10.52772173365091:scovhsp_sum=1718.6999999999996:send_avg=142.2173913043478:send_max=164.0:send_min=68.0:send_std=25.316104327876378:send_sum=3271.0:sstart_avg=9.0:sstart_max=28.0:sstart_min=4.0:sstart_std=7.651500150000295:sstart_sum=207.0],(((2ec9777e-0725-4d28-a18e-1ec526035d01_1@MCPsignal.235.388:5e-09[&&NHX:Sample=rhizpot1:Type=capture:besthit=92.8:bitscore=247.0:capture_class=c__Gammaproteobacteria:capture_domain=d__Bacteria:capture_family=f__Burkholderiaceae:capture_genus=g__Burkholderia:capture_order=o__Burkholderiales:capture_phylum=p__Proteobacteria:capture_species=s__Burkholderia plantarii:evalue=1.9e-84:gapopen=0.0:heptad=MCP-36H:length=153.0:mismatch=11.0:qcovhsp=100.0:qend=153.0:qstart=1.0:ref_name=GB_GCA_002255905.1_protein.faa_NKIN01000001.1_249@PF00015_full_PFAM.283.468:scovhsp=82.7:send=158.0:sstart=6.0],e1d9e174-e6da-4d4a-b563-361d40782c4f_5@MCPsignal.263.385:0.0143114[&&NHX:Sample=rhizpot1:Type=capture:besthit=91.8:bitscore=195.0:capture_class=c__Gammaproteobacteria:capture_domain=d__Bacteria:capture_family=f__Burkholderiaceae:capture_genus=g__Burkholderia:capture_order=o__Burkholderiales:capture_phylum=p__Proteobacteria:capture_species=s__Burkholderia plantarii:evalue=1.36e-64:gapopen=0.0:heptad=MCP-36H:length=122.0:mismatch=10.0:qcovhsp=100.0:qend=122.0:qstart=1.0:ref_name=GB_GCA_002255905.1_protein.faa_NKIN01000001.1_249@PF00015_full_PFAM.283.468:scovhsp=65.9:send=154.0:sstart=33.0])0.929:0.00988651[&&NHX:Sample_counter=rhizpot1--2:Type_counter=capture--2:besthit_avg=92.3:besthit_max=92.8:besthit_min=91.8:besthit_std=0.7071067811865476:besthit_sum=184.6:bitscore_avg=221.0:bitscore_max=247.0:bitscore_min=195.0:bitscore_std=36.76955262170047:bitscore_sum=442.0:capture_class_counter=c__Gammaproteobacteria--2:capture_domain_counter=d__Bacteria--2:capture_family_counter=f__Burkholderiaceae--2:capture_genus_counter=g__Burkholderia--2:capture_order_counter=o__Burkholderiales--2:capture_phylum_counter=p__Proteobacteria--2:capture_species_counter=s__Burkholderia plantarii--2:evalue_avg=6.8e-65:evalue_max=1.36e-64:evalue_min=1.9e-84:evalue_std=9.616652224137046e-65:evalue_sum=1.36e-64:gapopen_avg=0.0:gapopen_max=0.0:gapopen_min=0.0:gapopen_std=0.0:gapopen_sum=0.0:gtdb_class_counter=:gtdb_domain_counter=:gtdb_family_counter=:gtdb_genus_counter=:gtdb_order_counter=:gtdb_phylum_counter=:gtdb_species_counter=:heptad_counter=MCP-36H--2:lbd_counter=:length_avg=137.5:length_max=153.0:length_min=122.0:length_std=21.920310216782973:length_sum=275.0:mismatch_avg=10.5:mismatch_max=11.0:mismatch_min=10.0:mismatch_std=0.7071067811865476:mismatch_sum=21.0:name=N1127085:qcovhsp_avg=100.0:qcovhsp_max=100.0:qcovhsp_min=100.0:qcovhsp_std=0.0:qcovhsp_sum=200.0:qend_avg=137.5:qend_max=153.0:qend_min=122.0:qend_std=21.920310216782973:qend_sum=275.0:qstart_avg=1.0:qstart_max=1.0:qstart_min=1.0:qstart_std=0.0:qstart_sum=2.0:ref_name_counter=GB_GCA_002255905.1_protein.faa_NKIN01000001.1_249@PF00015_full_PFAM.283.468--2:scovhsp_avg=74.30000000000001:scovhsp_max=82.7:scovhsp_min=65.9:scovhsp_std=11.879393923933996:scovhsp_sum=148.60000000000002:send_avg=156.0:send_max=158.0:send_min=154.0:send_std=2.8284271247461903:send_sum=312.0:sstart_avg=19.5:sstart_max=33.0:sstart_min=6.0:sstart_std=19.091883092036785:sstart_sum=39.0],c41e0146-aabf-4e50-80ed-df86a4ab19cb_1@MCPsignal.74.227:5e-09[&&NHX:Sample=rhizpot3:Type=capture:besthit=93.5:bitscore=248.0:capture_class=c__Clostridia:capture_domain=d__Bacteria:capture_family=f__Ruminococcaceae:capture_genus=g__Anaerotruncus:capture_order=o__Oscillospirales:capture_phylum=p__Firmicutes_A:capture_species=s__Anaerotruncus sp000403395:evalue=9.41e-85:gapopen=0.0:heptad=MCP-36H:length=153.0:mismatch=10.0:qcovhsp=100.0:qend=153.0:qstart=1.0:ref_name=GB_GCA_002255905.1_protein.faa_NKIN01000001.1_249@PF00015_full_PFAM.283.468:scovhsp=82.7:send=158.0:sstart=6.0])0.268:0.0317408[&&NHX:Sample_counter=rhizpot1--2||rhizpot3--1:Type_counter=capture--3:besthit_avg=92.7:besthit_max=93.5:besthit_min=91.8:besthit_std=0.8544003745317544:besthit_sum=278.1:bitscore_avg=230.0:bitscore_max=248.0:bitscore_min=195.0:bitscore_std=30.315012782448235:bitscore_sum=690.0:capture_class_counter=c__Clostridia--1||c__Gammaproteobacteria--2:capture_domain_counter=d__Bacteria--3:capture_family_counter=f__Burkholderiaceae--2||f__Ruminococcaceae--1:capture_genus_counter=g__Anaerotruncus--1||g__Burkholderia--2:capture_order_counter=o__Burkholderiales--2||o__Oscillospirales--1:capture_phylum_counter=p__Firmicutes_A--1||p__Proteobacteria--2:capture_species_counter=s__Anaerotruncus sp000403395--1||s__Burkholderia plantarii--2:evalue_avg=4.533333333333333e-65:evalue_max=1.36e-64:evalue_min=9.41e-85:evalue_std=7.85196366097891e-65:evalue_sum=1.36e-64:gapopen_avg=0.0:gapopen_max=0.0:gapopen_min=0.0:gapopen_std=0.0:gapopen_sum=0.0:gtdb_class_counter=:gtdb_domain_counter=:gtdb_family_counter=:gtdb_genus_counter=:gtdb_order_counter=:gtdb_phylum_counter=:gtdb_species_counter=:heptad_counter=MCP-36H--3:lbd_counter=:length_avg=142.66666666666666:length_max=153.0:length_min=122.0:length_std=17.897858344878397:length_sum=428.0:mismatch_avg=10.333333333333334:mismatch_max=11.0:mismatch_min=10.0:mismatch_std=0.5773502691896257:mismatch_sum=31.0:name=N1127087:qcovhsp_avg=100.0:qcovhsp_max=100.0:qcovhsp_min=100.0:qcovhsp_std=0.0:qcovhsp_sum=300.0:qend_avg=142.66666666666666:qend_max=153.0:qend_min=122.0:qend_std=17.897858344878397:qend_sum=428.0:qstart_avg=1.0:qstart_max=1.0:qstart_min=1.0:qstart_std=0.0:qstart_sum=3.0:ref_name_counter=GB_GCA_002255905.1_protein.faa_NKIN01000001.1_249@PF00015_full_PFAM.283.468--3:scovhsp_avg=77.10000000000001:scovhsp_max=82.7:scovhsp_min=65.9:scovhsp_std=9.699484522385712:scovhsp_sum=231.3:send_avg=156.66666666666666:send_max=158.0:send_min=154.0:send_std=2.3094010767585034:send_sum=470.0:sstart_avg=15.0:sstart_max=33.0:sstart_min=6.0:sstart_std=15.588457268119896:sstart_sum=45.0],GB_GCA_002255905.1_protein.faa_NKIN01000001.1_249@PF00015_full_PFAM.283.468:0.0246787[&&NHX:Type=GTDB:gtdb_class=c__Gammaproteobacteria:gtdb_domain=d__Bacteria:gtdb_family=f__Burkholderiaceae:gtdb_genus=g__PBB1:gtdb_order=o__Burkholderiales:gtdb_phylum=p__Proteobacteria:gtdb_species=s__PBB1 sp002255905:heptad=MCP-36H:species=d__Bacteria_p__Proteobacteria_c__Gammaproteobacteria_o__Burkholderiales_f__Burkholderiaceae_g__PBB1_s__PBB1 sp002255905])1:0.213572[&&NHX:Sample_counter=rhizpot1--2||rhizpot3--1:Type_counter=GTDB--1||capture--3:besthit_avg=92.7:besthit_max=93.5:besthit_min=91.8:besthit_std=0.8544003745317544:besthit_sum=278.1:bitscore_avg=230.0:bitscore_max=248.0:bitscore_min=195.0:bitscore_std=30.315012782448235:bitscore_sum=690.0:capture_class_counter=c__Clostridia--1||c__Gammaproteobacteria--2:capture_domain_counter=d__Bacteria--3:capture_family_counter=f__Burkholderiaceae--2||f__Ruminococcaceae--1:capture_genus_counter=g__Anaerotruncus--1||g__Burkholderia--2:capture_order_counter=o__Burkholderiales--2||o__Oscillospirales--1:capture_phylum_counter=p__Firmicutes_A--1||p__Proteobacteria--2:capture_species_counter=s__Anaerotruncus sp000403395--1||s__Burkholderia plantarii--2:evalue_avg=4.533333333333333e-65:evalue_max=1.36e-64:evalue_min=9.41e-85:evalue_std=7.85196366097891e-65:evalue_sum=1.36e-64:gapopen_avg=0.0:gapopen_max=0.0:gapopen_min=0.0:gapopen_std=0.0:gapopen_sum=0.0:gtdb_class_counter=c__Gammaproteobacteria--1:gtdb_domain_counter=d__Bacteria--1:gtdb_family_counter=f__Burkholderiaceae--1:gtdb_genus_counter=g__PBB1--1:gtdb_order_counter=o__Burkholderiales--1:gtdb_phylum_counter=p__Proteobacteria--1:gtdb_species_counter=s__PBB1 sp002255905--1:heptad_counter=MCP-36H--4:lbd_counter=:lca_tree=s__PBB1 sp002255905:length_avg=142.66666666666666:length_max=153.0:length_min=122.0:length_std=17.897858344878397:length_sum=428.0:mismatch_avg=10.333333333333334:mismatch_max=11.0:mismatch_min=10.0:mismatch_std=0.5773502691896257:mismatch_sum=31.0:name=N1127089:qcovhsp_avg=100.0:qcovhsp_max=100.0:qcovhsp_min=100.0:qcovhsp_std=0.0:qcovhsp_sum=300.0:qend_avg=142.66666666666666:qend_max=153.0:qend_min=122.0:qend_std=17.897858344878397:qend_sum=428.0:qstart_avg=1.0:qstart_max=1.0:qstart_min=1.0:qstart_std=0.0:qstart_sum=3.0:ref_name_counter=GB_GCA_002255905.1_protein.faa_NKIN01000001.1_249@PF00015_full_PFAM.283.468--3:scovhsp_avg=77.10000000000001:scovhsp_max=82.7:scovhsp_min=65.9:scovhsp_std=9.699484522385712:scovhsp_sum=231.3:send_avg=156.66666666666666:send_max=158.0:send_min=154.0:send_std=2.3094010767585034:send_sum=470.0:sstart_avg=15.0:sstart_max=33.0:sstart_min=6.0:sstart_std=15.588457268119896:sstart_sum=45.0])0.485:0.0417519[&&NHX:Sample_counter=rhizpot1--17||rhizpot2--2||rhizpot3--9||rhiztom2--2||rhiztom3--3:Type_counter=GTDB--19||capture--33:besthit_avg=81.04230769230769:besthit_max=93.5:besthit_min=66.2:besthit_std=6.794184164529134:besthit_sum=2107.1:bitscore_avg=180.13846153846154:bitscore_max=248.0:bitscore_min=68.6:bitscore_std=38.93813633879338:bitscore_sum=4683.6:capture_class_counter=c__Alphaproteobacteria--1||c__Clostridia--2||c__Gammaproteobacteria--30:capture_domain_counter=d__Bacteria--33:capture_family_counter=f__Burkholderiaceae--30||f__Lachnospiraceae--1||f__Oceanibaculaceae--1||f__Ruminococcaceae--1:capture_genus_counter=g__Achromobacter--5||g__Acidovorax_A--1||g__Anaerotruncus--1||g__Aquabacterium--9||g__Burkholderia--2||g__Cupriavidus--1||g__Herbaspirillum--3||g__Janthinobacterium--1||g__Massilia--2||g__Oceanibaculum--1||g__Paraburkholderia--1||g__Rubrivivax--4||g__Variovorax--1||g__Ventrimonas--1:capture_order_counter=o__Burkholderiales--30||o__Lachnospirales--1||o__Oceanibaculales--1||o__Oscillospirales--1:capture_phylum_counter=p__Firmicutes_A--2||p__Proteobacteria--31:capture_species_counter=s__Achromobacter sp000757485--3||s__Achromobacter xylosoxidans_C--2||s__Acidovorax_A konjaci--1||s__Anaerotruncus sp000403395--1||s__Aquabacterium sp002339015--9||s__Burkholderia plantarii--2||s__Cupriavidus campinensis--1||s__Herbaspirillum lusitanum--3||s__Janthinobacterium lividum_D--1||s__Massilia aurea_A--2||s__Oceanibaculum pacificum--1||s__Paraburkholderia ginsengiterrae--1||s__Rubrivivax sp001295865--4||s__Variovorax sp003984645--1||s__Ventrimonas sp910586205--1:evalue_avg=1.2076923076923078e-18:evalue_max=3.14e-17:evalue_min=9.41e-85:evalue_std=6.158046643338979e-18:evalue_sum=3.14e-17:gapopen_avg=0.11538461538461539:gapopen_max=1.0:gapopen_min=0.0:gapopen_std=0.32581259360842113:gapopen_sum=3.0:gtdb_class_counter=c__Gammaproteobacteria--19:gtdb_domain_counter=d__Bacteria--19:gtdb_family_counter=f__Burkholderiaceae--19:gtdb_genus_counter=g__Aquabacterium--18||g__PBB1--1:gtdb_order_counter=o__Burkholderiales--19:gtdb_phylum_counter=p__Proteobacteria--19:gtdb_species_counter=s__Aquabacterium commune--1||s__Aquabacterium excrementipullorum--1||s__Aquabacterium fontiphilum--1||s__Aquabacterium lacunae--1||s__Aquabacterium olei--1||s__Aquabacterium parvum--1||s__Aquabacterium sp000768065--1||s__Aquabacterium sp002339015--1||s__Aquabacterium sp003933735--1||s__Aquabacterium sp003963115--1||s__Aquabacterium sp004297345--1||s__Aquabacterium sp005502875--1||s__Aquabacterium sp016000265--1||s__Aquabacterium sp016185075--1||s__Aquabacterium sp016195855--1||s__Aquabacterium sp016234775--1||s__Aquabacterium sp903871865--1||s__Aquabacterium sp903894125--1||s__PBB1 sp002255905--1:heptad_counter=MCP-36H--52:lbd_counter=:lca_tree=g__Aquabacterium:length_avg=135.19230769230768:length_max=155.0:length_min=43.0:length_std=26.258742134031067:length_sum=3515.0:mismatch_avg=25.76923076923077:mismatch_max=52.0:mismatch_min=5.0:mismatch_std=10.999300677071037:mismatch_sum=670.0:name=N1127090:qcovhsp_avg=99.70384615384616:qcovhsp_max=100.0:qcovhsp_min=98.5:qcovhsp_std=0.5157369633685521:qcovhsp_sum=2592.3:qend_avg=135.34615384615384:qend_max=155.0:qend_min=43.0:qend_std=26.153305424274475:qend_sum=3519.0:qstart_avg=1.3076923076923077:qstart_max=3.0:qstart_min=1.0:qstart_std=0.6793662204867575:qstart_sum=34.0:ref_name_counter=GB_GCA_002255905.1_protein.faa_NKIN01000001.1_249@PF00015_full_PFAM.283.468--3||GB_GCA_002339015.1_protein.faa_DDJC01000041.1_52@PF00015_full_PFAM.419.609--1||GB_GCA_002390825.1_protein.faa_DGQR01000057.1_1@PF00015_full_PFAM.468.540--1||GB_GCA_016185075.1_protein.faa_JACPOH010000170.1_1@PF00015_full_PFAM.352.539--4||GB_GCA_019112875.1_protein.faa_DXIO01000074.1_24@PF00015_full_PFAM.448.633--1||RS_GCF_003933735.1_protein.faa_NZ_RSED01000003.1_159@PF00015_full_PFAM.453.635--16:scovhsp_avg=74.99999999999999:scovhsp_max=84.6:scovhsp_min=52.7:scovhsp_std=10.278988277063068:scovhsp_sum=1949.9999999999998:send_avg=143.8846153846154:send_max=164.0:send_min=68.0:send_std=24.2195407439149:send_sum=3741.0:sstart_avg=9.692307692307692:sstart_max=33.0:sstart_min=4.0:sstart_std=8.647631956873422:sstart_sum=252.0])0.806:0.0436252[&&NHX:Sample_counter=rhizpot1--18||rhizpot2--2||rhizpot3--9||rhiztom1--1||rhiztom2--2||rhiztom3--3:Type_counter=GTDB--20||capture--35:besthit_avg=80.71851851851851:besthit_max=93.5:besthit_min=66.2:besthit_std=6.871403229048804:besthit_sum=2179.3999999999996:bitscore_avg=178.13333333333335:bitscore_max=248.0:bitscore_min=68.6:bitscore_std=39.57800476954923:bitscore_sum=4809.6:capture_class_counter=c__Alphaproteobacteria--1||c__Clostridia--2||c__Gammaproteobacteria--32:capture_domain_counter=d__Bacteria--35:capture_family_counter=f__Burkholderiaceae--31||f__Lachnospiraceae--1||f__Oceanibaculaceae--1||f__Ruminococcaceae--1||f__Thiobacillaceae--1:capture_genus_counter=g__Achromobacter--5||g__Acidovorax--1||g__Acidovorax_A--1||g__Anaerotruncus--1||g__Aquabacterium--9||g__Burkholderia--2||g__Cupriavidus--1||g__Herbaspirillum--3||g__Janthinobacterium--1||g__Massilia--2||g__Oceanibaculum--1||g__Paraburkholderia--1||g__Rubrivivax--4||g__Thiobacillus--1||g__Variovorax--1||g__Ventrimonas--1:capture_order_counter=o__Burkholderiales--32||o__Lachnospirales--1||o__Oceanibaculales--1||o__Oscillospirales--1:capture_phylum_counter=p__Firmicutes_A--2||p__Proteobacteria--33:capture_species_counter=s__Achromobacter sp000757485--3||s__Achromobacter xylosoxidans_C--2||s__Acidovorax sp019219095--1||s__Acidovorax_A konjaci--1||s__Anaerotruncus sp000403395--1||s__Aquabacterium sp002339015--9||s__Burkholderia plantarii--2||s__Cupriavidus campinensis--1||s__Herbaspirillum lusitanum--3||s__Janthinobacterium lividum_D--1||s__Massilia aurea_A--2||s__Oceanibaculum pacificum--1||s__Paraburkholderia ginsengiterrae--1||s__Rubrivivax sp001295865--4||s__Thiobacillus sp016195805--1||s__Variovorax sp003984645--1||s__Ventrimonas sp910586205--1:evalue_avg=1.162962962962963e-18:evalue_max=3.14e-17:evalue_min=9.41e-85:evalue_std=6.042932817518083e-18:evalue_sum=3.14e-17:gapopen_avg=0.1111111111111111:gapopen_max=1.0:gapopen_min=0.0:gapopen_std=0.32025630761017426:gapopen_sum=3.0:gtdb_class_counter=c__Gammaproteobacteria--20:gtdb_domain_counter=d__Bacteria--20:gtdb_family_counter=f__Burkholderiaceae--20:gtdb_genus_counter=g__Aquabacterium--18||g__PBB1--1||g__Ramlibacter--1:gtdb_order_counter=o__Burkholderiales--20:gtdb_phylum_counter=p__Proteobacteria--20:gtdb_species_counter=s__Aquabacterium commune--1||s__Aquabacterium excrementipullorum--1||s__Aquabacterium fontiphilum--1||s__Aquabacterium lacunae--1||s__Aquabacterium olei--1||s__Aquabacterium parvum--1||s__Aquabacterium sp000768065--1||s__Aquabacterium sp002339015--1||s__Aquabacterium sp003933735--1||s__Aquabacterium sp003963115--1||s__Aquabacterium sp004297345--1||s__Aquabacterium sp005502875--1||s__Aquabacterium sp016000265--1||s__Aquabacterium sp016185075--1||s__Aquabacterium sp016195855--1||s__Aquabacterium sp016234775--1||s__Aquabacterium sp903871865--1||s__Aquabacterium sp903894125--1||s__PBB1 sp002255905--1||s__Ramlibacter sp012927085--1:heptad_counter=MCP-36H--55:lbd_counter=:lca_tree=g__Aquabacterium:length_avg=133.92592592592592:length_max=155.0:length_min=43.0:length_std=26.576342756331133:length_sum=3616.0:mismatch_avg=25.85185185185185:mismatch_max=52.0:mismatch_min=5.0:mismatch_std=10.79424242435149:mismatch_sum=698.0:name=N1127091:qcovhsp_avg=99.54074074074076:qcovhsp_max=100.0:qcovhsp_min=95.3:qcovhsp_std=0.9869374772727931:qcovhsp_sum=2687.6000000000004:qend_avg=134.25925925925927:qend_max=155.0:qend_min=43.0:qend_std=26.25993232253361:qend_sum=3625.0:qstart_avg=1.4814814814814814:qstart_max=6.0:qstart_min=1.0:qstart_std=1.1221672153735642:qstart_sum=40.0:ref_name_counter=GB_GCA_002255905.1_protein.faa_NKIN01000001.1_249@PF00015_full_PFAM.283.468--3||GB_GCA_002339015.1_protein.faa_DDJC01000041.1_52@PF00015_full_PFAM.419.609--1||GB_GCA_002390825.1_protein.faa_DGQR01000057.1_1@PF00015_full_PFAM.468.540--1||GB_GCA_016185075.1_protein.faa_JACPOH010000170.1_1@PF00015_full_PFAM.352.539--4||GB_GCA_016195855.1_protein.faa_JACPYU010000013.1_51@PF00015_full_PFAM.326.508--1||GB_GCA_019112875.1_protein.faa_DXIO01000074.1_24@PF00015_full_PFAM.448.633--1||RS_GCF_003933735.1_protein.faa_NZ_RSED01000003.1_159@PF00015_full_PFAM.453.635--16:scovhsp_avg=74.27777777777777:scovhsp_max=84.6:scovhsp_min=52.7:scovhsp_std=10.755332606999165:scovhsp_sum=2005.5:send_avg=142.62962962962962:send_max=164.0:send_min=68.0:send_std=24.62823293599964:send_sum=3851.0:sstart_avg=9.703703703703704:sstart_max=33.0:sstart_min=4.0:sstart_std=8.47990754129029:sstart_sum=262.0])0.893:0.0376954[&&NHX:Sample_counter=rhizpot1--151||rhizpot2--5||rhizpot3--18||rhiztom1--8||rhiztom2--10||rhiztom3--15:Type_counter=GTDB--525||capture--207:besthit_avg=87.48518518518517:besthit_max=100.0:besthit_min=60.1:besthit_std=9.418586824878656:besthit_sum=7086.299999999999:bitscore_avg=189.43580246913578:bitscore_max=262.0:bitscore_min=42.7:bitscore_std=43.96283461243706:bitscore_sum=15344.3:capture_class_counter=c__Alphaproteobacteria--2||c__Clostridia--2||c__Desulfuromonadia--1||c__Gammaproteobacteria--199||c__Myxococcia--2||c__Polyangia--1:capture_domain_counter=d__Bacteria--207:capture_family_counter=f__Burkholderiaceae--81||f__Cohaesibacteraceae--1||f__Competibacteraceae--2||f__Enterobacteriaceae--111||f__Lachnospiraceae--1||f__Myxococcaceae--2||f__Oceanibaculaceae--1||f__Rhodocyclaceae--2||f__Ruminococcaceae--1||f__Sandaracinaceae--1||f__Syntrophotaleaceae--1||f__Thiobacillaceae--1||f__Xanthomonadaceae--2:capture_genus_counter=g__Achromobacter--8||g__Acidovorax--1||g__Acidovorax_A--1||g__Anaerotruncus--1||g__Aquabacterium--9||g__Burkholderia--3||g__Cohaesibacter--1||g__Contendobacter--2||g__Cupriavidus--1||g__Dickeya--2||g__Erwinia--2||g__Erwinia_B--1||g__Giesbergeria--1||g__Herbaspirillum--3||g__Hydrogenophaga--10||g__Ideonella--1||g__Janthinobacterium--1||g__KK5--29||g__Leclercia--1||g__Lelliottia--2||g__MED-G138--1||g__Massilia--2||g__Melittangium--2||g__Oceanibaculum--1||g__Pandoraea--1||g__Pantoea--103||g__Paraburkholderia--2||g__Pelomonas--1||g__Rubrivivax--5||g__Silanimonas--1||g__Stenotrophomonas--1||g__Syntrophotalea_A--1||g__Thiobacillus--1||g__UBA997--1||g__Variovorax--1||g__Ventrimonas--1||g__Zoogloea--2:capture_order_counter=o__Burkholderiales--84||o__Competibacterales--2||o__Desulfuromonadales--1||o__Enterobacterales--111||o__Lachnospirales--1||o__Myxococcales--2||o__Oceanibaculales--1||o__Oscillospirales--1||o__Polyangiales--1||o__Rhizobiales--1||o__Xanthomonadales--2:capture_phylum_counter=p__Desulfobacterota--1||p__Firmicutes_A--2||p__Myxococcota--3||p__Proteobacteria--201:capture_species_counter=s__Achromobacter denitrificans--1||s__Achromobacter sp000757485--3||s__Achromobacter spanius--1||s__Achromobacter xylosoxidans_C--3||s__Acidovorax sp019219095--1||s__Acidovorax_A konjaci--1||s__Anaerotruncus sp000403395--1||s__Aquabacterium sp002339015--9||s__Burkholderia glumae--1||s__Burkholderia plantarii--2||s__Cohaesibacter intestini--1||s__Contendobacter sp008933795--1||s__Contendobacter sp012031845--1||s__Cupriavidus campinensis--1||s__Dickeya dadantii--2||s__Erwinia sp003937915--2||s__Erwinia_B gerundensis--1||s__Giesbergeria metamorpha--1||s__Herbaspirillum lusitanum--3||s__Hydrogenophaga pseudoflava--8||s__Hydrogenophaga sp002840835--2||s__Ideonella sp018069875--1||s__Janthinobacterium lividum_D--1||s__KK5 sp001984095--29||s__Leclercia sp003024485--1||s__Lelliottia amnigena--2||s__MED-G138 sp004213565--1||s__Massilia aurea_A--2||s__Melittangium boletus--2||s__Oceanibaculum pacificum--1||s__Pandoraea pnomenusa--1||s__Pantoea agglomerans--102||s__Pantoea ludwigii_B--1||s__Paraburkholderia ginsengiterrae--1||s__Paraburkholderia sp000178415--1||s__Pelomonas sp001425165--1||s__Rubrivivax sp001295865--4||s__Rubrivivax sp903938815--1||s__Silanimonas lenta--1||s__Stenotrophomonas sp002329155--1||s__Syntrophotalea_A sp013619105--1||s__Thiobacillus sp016195805--1||s__UBA997 sp002291945--1||s__Variovorax sp003984645--1||s__Ventrimonas sp910586205--1||s__Zoogloea sp008011925--2:evalue_avg=1.05555555594321e-09:evalue_max=8.55e-08:evalue_min=1.28e-90:evalue_std=9.499999999956388e-09:evalue_sum=8.55000000314e-08:gapopen_avg=0.12345679012345678:gapopen_max=1.0:gapopen_min=0.0:gapopen_std=0.3310104246614718:gapopen_sum=10.0:gtdb_class_counter=c__Gammaproteobacteria--525:gtdb_domain_counter=d__Bacteria--525:gtdb_family_counter=f__Burkholderiaceae--222||f__Enterobacteriaceae--303:gtdb_genus_counter=g__1-19--1||g__ATCC-39006--1||g__Acidovorax--6||g__Acidovorax_A--1||g__Aquabacterium--18||g__Atlantibacter--5||g__BIGb0383--1||g__Brenneria--1||g__Burkholderia--43||g__Buttiauxella--2||g__Caballeronia--36||g__Chimaeribacter--4||g__Comamonas--1||g__Cronobacter--7||g__Derxia--1||g__Dickeya--12||g__Enterobacter--33||g__Enterobacter_D--3||g__Erwinia--45||g__Erwinia_B--2||g__Ewingella--3||g__Franconibacter--2||g__Giesbergeria--1||g__Herbaspirillum--3||g__Hydrogenophaga--3||g__Janthinobacterium--1||g__Kosakonia--17||g__Leclercia--6||g__Lelliottia--6||g__MR-S7--1||g__Mangrovibacter--2||g__Massilia--1||g__Mixta--6||g__PBB1--1||g__PD-1--1||g__Pantoea--95||g__Paraburkholderia--98||g__Pararobbsia--1||g__Pectobacterium--16||g__Phytobacter--4||g__Pseudescherichia--4||g__RHBSTW-00994--1||g__Rahnella--14||g__Ramlibacter--1||g__Rouxiella--1||g__Scandinavium--1||g__Siccibacter--2||g__Symbiopectobacterium--3||g__Trinickia--4||g__UBA7405--2||g__Variovorax--1:gtdb_order_counter=o__Burkholderiales--222||o__Enterobacterales--303:gtdb_phylum_counter=p__Proteobacteria--525:gtdb_species_counter=s__1-19 sp002837195--1||s__ATCC-39006 sp002847015--1||s__Acidovorax carolinensis--1||s__Acidovorax delafieldii_C--1||s__Acidovorax sp002176815--1||s__Acidovorax sp002797445--1||s__Acidovorax sp003058055--1||s__Acidovorax sp003852545--1||s__Acidovorax_A citrulli--1||s__Aquabacterium commune--1||s__Aquabacterium excrementipullorum--1||s__Aquabacterium fontiphilum--1||s__Aquabacterium lacunae--1||s__Aquabacterium olei--1||s__Aquabacterium parvum--1||s__Aquabacterium sp000768065--1||s__Aquabacterium sp002339015--1||s__Aquabacterium sp003933735--1||s__Aquabacterium sp003963115--1||s__Aquabacterium sp004297345--1||s__Aquabacterium sp005502875--1||s__Aquabacterium sp016000265--1||s__Aquabacterium sp016185075--1||s__Aquabacterium sp016195855--1||s__Aquabacterium sp016234775--1||s__Aquabacterium sp903871865--1||s__Aquabacterium sp903894125--1||s__Atlantibacter hermannii--1||s__Atlantibacter hermannii_A--1||s__Atlantibacter sp002345315--1||s__Atlantibacter sp002358165--1||s__Atlantibacter subterranea--1||s__BIGb0383 sp003751845--1||s__Brenneria roseae--1||s__Burkholderia acidophila--1||s__Burkholderia ambifaria--1||s__Burkholderia anthina_A--1||s__Burkholderia arboris--1||s__Burkholderia cenocepacia--1||s__Burkholderia cenocepacia_B--1||s__Burkholderia cepacia--1||s__Burkholderia cepacia_F--1||s__Burkholderia contaminans--1||s__Burkholderia diffusa--1||s__Burkholderia diffusa_B--1||s__Burkholderia dolosa--1||s__Burkholderia gladioli--1||s__Burkholderia glumae--1||s__Burkholderia humptydooensis--1||s__Burkholderia latens--1||s__Burkholderia latens_A--1||s__Burkholderia metallica--1||s__Burkholderia multivorans--1||s__Burkholderia oklahomensis--1||s__Burkholderia plantarii--1||s__Burkholderia puraquae--1||s__Burkholderia pyrrocinia--1||s__Burkholderia seminalis--1||s__Burkholderia sp001522585--1||s__Burkholderia sp001524625--1||s__Burkholderia sp002223185--1||s__Burkholderia sp003635165--1||s__Burkholderia sp003853415--1||s__Burkholderia sp003853645--1||s__Burkholderia sp003853705--1||s__Burkholderia sp004343775--1||s__Burkholderia sp011605345--1||s__Burkholderia sp017104645--1||s__Burkholderia sp018375725--1||s__Burkholderia sp902833045--1||s__Burkholderia sp902833145--1||s__Burkholderia sp902833225--1||s__Burkholderia stagnalis--1||s__Burkholderia territorii--1||s__Burkholderia thailandensis--1||s__Burkholderia ubonensis--1||s__Burkholderia vietnamiensis--1||s__Buttiauxella colo--1||s__Buttiauxella sp002321695--1||s__Caballeronia arationis--1||s__Caballeronia arvi--1||s__Caballeronia calidae--1||s__Caballeronia catudaia--1||s__Caballeronia concitans--1||s__Caballeronia cordobensis--1||s__Caballeronia fortuita--1||s__Caballeronia glathei--1||s__Caballeronia glebae--1||s__Caballeronia grimmiae--1||s__Caballeronia humi--1||s__Caballeronia hypogeia--1||s__Caballeronia insecticola--1||s__Caballeronia jiangsuensis--1||s__Caballeronia mineralivorans--1||s__Caballeronia novacaledonica--1||s__Caballeronia pedi--1||s__Caballeronia peredens--1||s__Caballeronia sordidicola_A--1||s__Caballeronia sordidicola_B--1||s__Caballeronia sordidicola_C--1||s__Caballeronia sp001424345--1||s__Caballeronia sp001557535--1||s__Caballeronia sp009766085--1||s__Caballeronia sp011493005--1||s__Caballeronia sp018408855--1||s__Caballeronia sp018449515--1||s__Caballeronia sp018449635--1||s__Caballeronia sp902506145--1||s__Caballeronia sp902833455--1||s__Caballeronia telluris--1||s__Caballeronia temeraria--1||s__Caballeronia terrestris--1||s__Caballeronia turbans--1||s__Caballeronia verschuerenii--1||s__Caballeronia zhejiangensis--1||s__Chimaeribacter arupi--1||s__Chimaeribacter californicus--1||s__Chimaeribacter coloradensis--1||s__Chimaeribacter sp005491205--1||s__Comamonas sp019236485--1||s__Cronobacter condimenti--1||s__Cronobacter dublinensis--1||s__Cronobacter malonaticus--1||s__Cronobacter muytjensii--1||s__Cronobacter sakazakii--1||s__Cronobacter turicensis--1||s__Cronobacter universalis--1||s__Derxia gummosa--1||s__Dickeya aquatica--1||s__Dickeya chrysanthemi--1||s__Dickeya dadantii--1||s__Dickeya dianthicola--1||s__Dickeya fangzhongdai--1||s__Dickeya lacustris--1||s__Dickeya oryzae--1||s__Dickeya paradisiaca--1||s__Dickeya poaceiphila--1||s__Dickeya solani--1||s__Dickeya undicola--1||s__Dickeya zeae--1||s__Enterobacter asburiae--1||s__Enterobacter asburiae_A--1||s__Enterobacter asburiae_B--1||s__Enterobacter asburiae_C--1||s__Enterobacter bugandensis--1||s__Enterobacter cancerogenus--1||s__Enterobacter chengduensis--1||s__Enterobacter chuandaensis--1||s__Enterobacter cloacae--1||s__Enterobacter cloacae_I--1||s__Enterobacter cloacae_L--1||s__Enterobacter cloacae_M--1||s__Enterobacter cloacae_N--1||s__Enterobacter cloacae_O--1||s__Enterobacter cloacae_Q--1||s__Enterobacter dykesii--1||s__Enterobacter hormaechei--1||s__Enterobacter hormaechei_A--1||s__Enterobacter huaxiensis--1||s__Enterobacter kobei--1||s__Enterobacter ludwigii--1||s__Enterobacter mori--1||s__Enterobacter nimipressuralis_A--1||s__Enterobacter quasihormaechei--1||s__Enterobacter roggenkampii--1||s__Enterobacter sichuanensis--1||s__Enterobacter soli--1||s__Enterobacter sp000493015--1||s__Enterobacter sp000568095--1||s__Enterobacter sp003057745--1||s__Enterobacter sp013927005--1||s__Enterobacter vonholyi--1||s__Enterobacter wuhouensis--1||s__Enterobacter_D kobei_A--1||s__Enterobacter_D sp019218745--1||s__Enterobacter_D sp900116015--1||s__Erwinia amylovora--2||s__Erwinia aphidicola--2||s__Erwinia beijingensis--1||s__Erwinia billingiae--2||s__Erwinia iniecta--2||s__Erwinia mallotivora--2||s__Erwinia oleae--2||s__Erwinia persicina--2||s__Erwinia persicina_A--2||s__Erwinia piriflorinigrans--1||s__Erwinia psidii--1||s__Erwinia pyrifoliae--2||s__Erwinia rhapontici--2||s__Erwinia sp000599885--2||s__Erwinia sp001422605--1||s__Erwinia sp003512805--1||s__Erwinia sp003937915--2||s__Erwinia sp007981265--2||s__Erwinia sp009738185--2||s__Erwinia sp009765445--2||s__Erwinia sp019132875--2||s__Erwinia sp900068895--2||s__Erwinia tasmaniensis--2||s__Erwinia toletana--2||s__Erwinia typographi--2||s__Erwinia_B gerundensis--2||s__Ewingella americana--1||s__Ewingella americana_A--1||s__Ewingella psychrotolerans--1||s__Franconibacter helveticus--1||s__Franconibacter pulveris--1||s__Giesbergeria sp012932145--1||s__Herbaspirillum seropedicae--1||s__Herbaspirillum sp000282135--1||s__Herbaspirillum sp002257565--1||s__Hydrogenophaga pseudoflava--1||s__Hydrogenophaga sp002127215--1||s__Hydrogenophaga sp013823485--1||s__Janthinobacterium sp900156175--1||s__Kosakonia arachidis--1||s__Kosakonia cowanii--1||s__Kosakonia oryzae--2||s__Kosakonia oryzendophytica--1||s__Kosakonia oryziphila--1||s__Kosakonia pseudosacchari--1||s__Kosakonia quasisacchari--1||s__Kosakonia radicincitans--2||s__Kosakonia sacchari--1||s__Kosakonia sacchari_B--2||s__Kosakonia sp000410515--1||s__Kosakonia sp000814905--1||s__Kosakonia sp014490785--1||s__Kosakonia sp018261615--1||s__Leclercia adecarboxylata--1||s__Leclercia adecarboxylata_A--1||s__Leclercia adecarboxylata_B--1||s__Leclercia adecarboxylata_C--1||s__Leclercia sp002902985--1||s__Leclercia sp003024485--1||s__Lelliottia amnigena--1||s__Lelliottia amnigena_A--1||s__Lelliottia jeotgali--1||s__Lelliottia nimipressuralis--1||s__Lelliottia sp000016325--1||s__Lelliottia sp009668015--1||s__MR-S7 sp000400995--1||s__Mangrovibacter phragmitis--1||s__Mangrovibacter plantisponsor--1||s__Massilia sp001485665--1||s__Mixta alhagi--1||s__Mixta calida--1||s__Mixta gaviniae--1||s__Mixta intestinalis--1||s__Mixta tenebrionis--1||s__Mixta theicola--1||s__PBB1 sp002255905--1||s__PD-1 sp013285385--1||s__Pantoea agglomerans--2||s__Pantoea allii--2||s__Pantoea ananatis--2||s__Pantoea anthophila--2||s__Pantoea brenneri--2||s__Pantoea cancerogena_A--2||s__Pantoea conspicua--2||s__Pantoea cypripedii--2||s__Pantoea cypripedii_A--2||s__Pantoea deleyi--2||s__Pantoea dispersa--2||s__Pantoea dispersa_B--2||s__Pantoea endophytica--2||s__Pantoea eucalypti--2||s__Pantoea eucrina--2||s__Pantoea eucrina_A--2||s__Pantoea latae--2||s__Pantoea ludwigii_A--2||s__Pantoea ludwigii_B--2||s__Pantoea mediterraneensis--2||s__Pantoea mediterraneensis_A--1||s__Pantoea persica--1||s__Pantoea piersonii--2||s__Pantoea rodasii--2||s__Pantoea rwandensis--2||s__Pantoea rwandensis_B--2||s__Pantoea septica--2||s__Pantoea sp000175935--2||s__Pantoea sp000295955--1||s__Pantoea sp000468095--2||s__Pantoea sp001187905--2||s__Pantoea sp002359495--1||s__Pantoea sp002419935--2||s__Pantoea sp002434205--2||s__Pantoea sp002920175--2||s__Pantoea sp003236715--2||s__Pantoea sp003512445--2||s__Pantoea sp003813865--2||s__Pantoea sp008632075--2||s__Pantoea sp009830035--1||s__Pantoea sp011752625--2||s__Pantoea sp016625195--2||s__Pantoea sp018842655--2||s__Pantoea sp018842675--2||s__Pantoea sp900115075--2||s__Pantoea sp900215435--2||s__Pantoea stewartii--2||s__Pantoea vagans--2||s__Pantoea vagans_C--2||s__Pantoea wallisii--2||s__Paraburkholderia acidipaludis--1||s__Paraburkholderia acidiphila--1||s__Paraburkholderia acidisoli--1||s__Paraburkholderia aromaticivorans--1||s__Paraburkholderia aromaticivorans_A--1||s__Paraburkholderia aspalathi--1||s__Paraburkholderia atlantica--1||s__Paraburkholderia azotifigens--1||s__Paraburkholderia bannensis--1||s__Paraburkholderia bannensis_A--1||s__Paraburkholderia bryophila--1||s__Paraburkholderia caballeronis--1||s__Paraburkholderia caffeinilytica--1||s__Paraburkholderia caledonica--1||s__Paraburkholderia caribensis--1||s__Paraburkholderia dilworthii--1||s__Paraburkholderia eburnea--1||s__Paraburkholderia fungorum--1||s__Paraburkholderia fungorum_A--1||s__Paraburkholderia fungorum_B--1||s__Paraburkholderia fynbosensis--1||s__Paraburkholderia ginsengisoli--1||s__Paraburkholderia graminis--1||s__Paraburkholderia guartelaensis--1||s__Paraburkholderia heleia--1||s__Paraburkholderia hiiakae--1||s__Paraburkholderia hospita--1||s__Paraburkholderia humisilvae--1||s__Paraburkholderia kirstenboschensis--1||s__Paraburkholderia kururiensis--1||s__Paraburkholderia kururiensis_A--1||s__Paraburkholderia lacunae--1||s__Paraburkholderia madseniana--1||s__Paraburkholderia metrosideri--1||s__Paraburkholderia metrosideri_A--1||s__Paraburkholderia mimosarum--1||s__Paraburkholderia nodosa--1||s__Paraburkholderia nodosa_A--1||s__Paraburkholderia panacisoli--1||s__Paraburkholderia phenazinium--1||s__Paraburkholderia phenazinium_A--1||s__Paraburkholderia phenazinium_B--1||s__Paraburkholderia phenazinium_C--1||s__Paraburkholderia phenoliruptrix--1||s__Paraburkholderia phosphatilytica--1||s__Paraburkholderia phymatum--1||s__Paraburkholderia phytofirmans--1||s__Paraburkholderia rhizosphaerae--1||s__Paraburkholderia rhynchosiae--1||s__Paraburkholderia ribeironis--1||s__Paraburkholderia sabiae--1||s__Paraburkholderia sartisoli--1||s__Paraburkholderia sediminicola--1||s__Paraburkholderia silvatlantica--1||s__Paraburkholderia solisilvae--1||s__Paraburkholderia sp000148685--1||s__Paraburkholderia sp000173575--1||s__Paraburkholderia sp000178415--1||s__Paraburkholderia sp000472445--1||s__Paraburkholderia sp000472545--1||s__Paraburkholderia sp000745015--1||s__Paraburkholderia sp001319865--1||s__Paraburkholderia sp001922345--1||s__Paraburkholderia sp001931485--1||s__Paraburkholderia sp002870125--1||s__Paraburkholderia sp002973525--1||s__Paraburkholderia sp003002025--1||s__Paraburkholderia sp003121405--1||s__Paraburkholderia sp003253405--1||s__Paraburkholderia sp003610295--1||s__Paraburkholderia sp004197395--1||s__Paraburkholderia sp004339745--1||s__Paraburkholderia sp004359985--1||s__Paraburkholderia sp004361815--1||s__Paraburkholderia sp011753055--1||s__Paraburkholderia sp012275575--1||s__Paraburkholderia sp012927345--1||s__Paraburkholderia sp013177695--1||s__Paraburkholderia sp013426895--1||s__Paraburkholderia sp013426915--1||s__Paraburkholderia sp017104565--1||s__Paraburkholderia sp017104715--1||s__Paraburkholderia sp017104965--1||s__Paraburkholderia sp900104795--1||s__Paraburkholderia sp900142905--1||s__Paraburkholderia sp900230185--1||s__Paraburkholderia sp900996225--1||s__Paraburkholderia sp905220835--1||s__Paraburkholderia sp905220975--1||s__Paraburkholderia sprentiae--1||s__Paraburkholderia terrae--1||s__Paraburkholderia terricola--1||s__Paraburkholderia tropica--1||s__Paraburkholderia tuberum--1||s__Paraburkholderia ultramafica--1||s__Paraburkholderia unamae--1||s__Paraburkholderia xenovorans--1||s__Paraburkholderia youngii--1||s__Pararobbsia alpina--1||s__Pectobacterium actinidiae--1||s__Pectobacterium aquaticum--1||s__Pectobacterium aroidearum--1||s__Pectobacterium atrosepticum--1||s__Pectobacterium brasiliense--1||s__Pectobacterium brasiliense_A--1||s__Pectobacterium carotovorum--1||s__Pectobacterium fontis--1||s__Pectobacterium parmentieri--1||s__Pectobacterium peruviense--1||s__Pectobacterium polaris--1||s__Pectobacterium polonicum--1||s__Pectobacterium punjabense--1||s__Pectobacterium sp013449375--1||s__Pectobacterium wasabiae--1||s__Pectobacterium zantedeschiae--1||s__Phytobacter diazotrophicus--1||s__Phytobacter palmae--1||s__Phytobacter sp002377245--1||s__Phytobacter ursingii--1||s__Pseudescherichia sp002298805--1||s__Pseudescherichia sp002480085--1||s__Pseudescherichia sp002918705--1||s__Pseudescherichia vulneris--1||s__RHBSTW-00994 sp013782625--1||s__Rahnella aceris--1||s__Rahnella aquatilis--1||s__Rahnella bruchi--1||s__Rahnella inusitata--1||s__Rahnella laticis--1||s__Rahnella sp001422575--1||s__Rahnella sp002834385--1||s__Rahnella sp002951615--1||s__Rahnella sp004195115--1||s__Rahnella sp019049625--1||s__Rahnella sp019049675--1||s__Rahnella variigena--1||s__Rahnella victoriana--1||s__Rahnella woolbedingensis--1||s__Ramlibacter sp012927085--1||s__Rouxiella aceris--1||s__Scandinavium sp900215375--1||s__Siccibacter colletis--1||s__Siccibacter turicensis--1||s__Symbiopectobacterium endolongispinus--1||s__Symbiopectobacterium marcescens_A--1||s__Symbiopectobacterium sp015762685--1||s__Trinickia caryophylli--1||s__Trinickia dabaoshanensis--1||s__Trinickia diaoshuihuensis--1||s__Trinickia sp005144415--1||s__UBA7405 sp000755535--1||s__UBA7405 sp002469605--1||s__Variovorax sp004340105--1:heptad_counter=MCP-34H--1||MCP-36H--731:lbd_counter=Cache_3-Cache_2--1||PAS_3--6||TarH--1:lca_tree=c__Gammaproteobacteria:length_avg=129.2469135802469:length_max=155.0:length_min=22.0:length_std=27.20226592776672:length_sum=10469.0:mismatch_avg=16.308641975308642:mismatch_max=61.0:mismatch_min=0.0:mismatch_std=13.015992062947642:mismatch_sum=1321.0:name=N1127092:qcovhsp_avg=99.55925925925925:qcovhsp_max=100.0:qcovhsp_min=95.3:qcovhsp_std=0.9254428369404804:qcovhsp_sum=8064.299999999999:qend_avg=129.46913580246914:qend_max=155.0:qend_min=22.0:qend_std=27.127055875893117:qend_sum=10487.0:qstart_avg=1.3333333333333333:qstart_max=6.0:qstart_min=1.0:qstart_std=0.9219544457292888:qstart_sum=108.0:ref_name_counter=GB_GCA_002255905.1_protein.faa_NKIN01000001.1_249@PF00015_full_PFAM.283.468--3||GB_GCA_002339015.1_protein.faa_DDJC01000041.1_52@PF00015_full_PFAM.419.609--1||GB_GCA_002390825.1_protein.faa_DGQR01000057.1_1@PF00015_full_PFAM.468.540--1||GB_GCA_016185075.1_protein.faa_JACPOH010000170.1_1@PF00015_full_PFAM.352.539--4||GB_GCA_016195855.1_protein.faa_JACPYU010000013.1_51@PF00015_full_PFAM.326.508--1||GB_GCA_019112875.1_protein.faa_DXIO01000074.1_24@PF00015_full_PFAM.448.633--1||GB_GCA_901472455.1_protein.faa_LR590464.1_575@PF00015_full_PFAM.84.251--1||RS_GCF_000256565.1_protein.faa_NZ_AJHH01000818.1_1@PF00015_full_PFAM.1.33--1||RS_GCF_001592285.1_protein.faa_NZ_BCWQ01000003.1_215@PF00015_full_PFAM.322.507--2||RS_GCF_001598475.1_protein.faa_NZ_BCZA01000004.1_361@PF00015_full_PFAM.453.626--6||RS_GCF_001644705.1_protein.faa_NZ_CP015137.1_939@PF00015_full_PFAM.447.634--1||RS_GCF_003933735.1_protein.faa_NZ_RSED01000003.1_159@PF00015_full_PFAM.453.635--16||RS_GCF_003937915.1_protein.faa_NZ_RHUM01000012.1_88@PF00015_full_PFAM.320.509--2||RS_GCF_004115925.1_protein.faa_NZ_SDDX01000019.1_47@PF00015_full_PFAM.451.624--2||RS_GCF_004792415.1_protein.faa_NZ_CP038853.1_519@PF00015_full_PFAM.457.627--12||RS_GCF_008632075.1_protein.faa_NZ_VWVM01000008.1_204@PF00015_full_PFAM.453.627--21||RS_GCF_008632075.1_protein.faa_NZ_VWVM01000011.1_141@PF00015_full_PFAM.320.508--2||RS_GCF_013415305.1_protein.faa_NZ_JACBXU010000002.1_65@PF00015_full_PFAM.319.508--2||RS_GCF_014192155.1_protein.faa_NZ_JACHXO010000004.1_195@PF00015_full_PFAM.288.478--1||RS_GCF_900068835.1_protein.faa_NZ_CEFO01000002.1_1049@PF00015_full_PFAM.320.509--1:scovhsp_avg=73.62592592592593:scovhsp_max=87.9:scovhsp_min=50.3:scovhsp_std=12.551113275102113:scovhsp_sum=5963.7:send_avg=140.7530864197531:send_max=164.0:send_min=24.0:send_std=24.89052573982595:send_sum=11401.0:sstart_avg=12.555555555555555:sstart_max=59.0:sstart_min=2.0:sstart_std=16.335544068074377:sstart_sum=1017.0])0.339:0.0171015[&&NHX:Sample_counter=rhizpot1--160||rhizpot2--5||rhizpot3--23||rhiztom1--12||rhiztom2--15||rhiztom3--19:Type_counter=GTDB--531||capture--234:besthit_avg=86.9232323232323:besthit_max=100.0:besthit_min=60.1:besthit_std=9.60769067246235:besthit_sum=8605.399999999998:bitscore_avg=179.24444444444444:bitscore_max=262.0:bitscore_min=40.0:bitscore_std=54.11521763834413:bitscore_sum=17745.2:capture_class_counter=c__Alphaproteobacteria--3||c__Clostridia--4||c__Desulfuromonadia--1||c__Gammaproteobacteria--223||c__Myxococcia--2||c__Polyangia--1:capture_domain_counter=d__Bacteria--234:capture_family_counter=f__Beijerinckiaceae--1||f__Burkholderiaceae--99||f__Chromobacteriaceae--1||f__Cohaesibacteraceae--1||f__Competibacteraceae--2||f__Enterobacteriaceae--112||f__Lachnospiraceae--2||f__Myxococcaceae--2||f__Nevskiaceae--3||f__Oceanibaculaceae--1||f__Rhodocyclaceae--2||f__Ruminococcaceae--2||f__Sandaracinaceae--1||f__Syntrophotaleaceae--1||f__Thiobacillaceae--1||f__Xanthomonadaceae--3:capture_genus_counter=g__Achromobacter--10||g__Acidovorax--3||g__Acidovorax_A--1||g__Alicycliphilus--1||g__Anaerotruncus--1||g__Aquabacterium--9||g__Aquitalea--1||g__Bosea--1||g__Burkholderia--3||g__Cohaesibacter--1||g__Contendobacter--2||g__Cupriavidus--1||g__Dickeya--2||g__Erwinia--3||g__Erwinia_B--1||g__Giesbergeria--1||g__Herbaspirillum--3||g__Hydrogenophaga--10||g__Hylemonella--1||g__Ideonella--1||g__Janthinobacterium--2||g__KK5--30||g__Leclercia--1||g__Lelliottia--2||g__MED-G138--1||g__Massilia--5||g__Melittangium--2||g__Muricomes--1||g__Oceanibaculum--1||g__Panacagrimonas--3||g__Pandoraea--1||g__Pantoea--103||g__Paraburkholderia--4||g__Pelomonas--1||g__Rubrivivax--10||g__Ruthenibacterium--1||g__Silanimonas--1||g__Stenotrophomonas--2||g__Syntrophotalea_A--1||g__Thiobacillus--1||g__UBA997--1||g__Variovorax--1||g__Ventrimonas--1||g__Zoogloea--2:capture_order_counter=o__Burkholderiales--103||o__Competibacterales--2||o__Desulfuromonadales--1||o__Enterobacterales--112||o__Lachnospirales--2||o__Myxococcales--2||o__Nevskiales--3||o__Oceanibaculales--1||o__Oscillospirales--2||o__Polyangiales--1||o__Rhizobiales--2||o__Xanthomonadales--3:capture_phylum_counter=p__Desulfobacterota--1||p__Firmicutes_A--4||p__Myxococcota--3||p__Proteobacteria--226:capture_species_counter=s__Achromobacter denitrificans--2||s__Achromobacter sp000757485--3||s__Achromobacter spanius--1||s__Achromobacter xylosoxidans_C--4||s__Acidovorax sp001411535--1||s__Acidovorax sp003852545--1||s__Acidovorax sp019219095--1||s__Acidovorax_A konjaci--1||s__Alicycliphilus sp018240995--1||s__Anaerotruncus sp000403395--1||s__Aquabacterium sp002339015--9||s__Aquitalea sp003693445--1||s__Bosea caraganae--1||s__Burkholderia glumae--1||s__Burkholderia plantarii--2||s__Cohaesibacter intestini--1||s__Contendobacter sp008933795--1||s__Contendobacter sp012031845--1||s__Cupriavidus campinensis--1||s__Dickeya dadantii--2||s__Erwinia sp003937915--3||s__Erwinia_B gerundensis--1||s__Giesbergeria metamorpha--1||s__Herbaspirillum lusitanum--3||s__Hydrogenophaga pseudoflava--8||s__Hydrogenophaga sp002840835--2||s__Hylemonella gracilis--1||s__Ideonella sp018069875--1||s__Janthinobacterium lividum_D--1||s__Janthinobacterium sp014379395--1||s__KK5 sp001984095--30||s__Leclercia sp003024485--1||s__Lelliottia amnigena--2||s__MED-G138 sp004213565--1||s__Massilia aurea_A--3||s__Massilia sp003520365--2||s__Melittangium boletus--2||s__Muricomes contortus_C--1||s__Oceanibaculum pacificum--1||s__Panacagrimonas perspica--3||s__Pandoraea pnomenusa--1||s__Pantoea agglomerans--102||s__Pantoea ludwigii_B--1||s__Paraburkholderia ginsengiterrae--1||s__Paraburkholderia sp000173575--2||s__Paraburkholderia sp000178415--1||s__Pelomonas sp001425165--1||s__Rubrivivax sp001295865--4||s__Rubrivivax sp001295905--2||s__Rubrivivax sp018780805--1||s__Rubrivivax sp903938815--3||s__Ruthenibacterium avium--1||s__Silanimonas lenta--1||s__Stenotrophomonas sp002329155--1||s__Stenotrophomonas sp003028475--1||s__Syntrophotalea_A sp013619105--1||s__Thiobacillus sp016195805--1||s__UBA997 sp002291945--1||s__Variovorax sp003984645--1||s__Ventrimonas sp910586205--1||s__Zoogloea sp008011925--2:evalue_avg=4.686868686900405e-08:evalue_max=1.13e-06:evalue_min=1.28e-90:evalue_std=2.2357553152160202e-07:evalue_sum=4.640000000031401e-06:gapopen_avg=0.1414141414141414:gapopen_max=2.0:gapopen_min=0.0:gapopen_std=0.3782370763429053:gapopen_sum=14.0:gtdb_class_counter=c__Gammaproteobacteria--531:gtdb_domain_counter=d__Bacteria--531:gtdb_family_counter=f__Burkholderiaceae--228||f__Enterobacteriaceae--303:gtdb_genus_counter=g__1-19--1||g__ATCC-39006--1||g__Acidovorax--6||g__Acidovorax_A--2||g__Aquabacterium--18||g__Aquincola--2||g__Atlantibacter--5||g__BIGb0383--1||g__BOG-994--1||g__Brenneria--1||g__Burkholderia--43||g__Buttiauxella--2||g__Caballeronia--36||g__Chimaeribacter--4||g__Comamonas--1||g__Cronobacter--7||g__Derxia--1||g__Dickeya--12||g__Enterobacter--33||g__Enterobacter_D--3||g__Erwinia--45||g__Erwinia_B--2||g__Ewingella--3||g__Franconibacter--2||g__Giesbergeria--1||g__Herbaspirillum--4||g__Hydrogenophaga--3||g__Janthinobacterium--1||g__Kosakonia--17||g__Leclercia--6||g__Lelliottia--6||g__MR-S7--1||g__Mangrovibacter--2||g__Massilia--1||g__Mixta--6||g__Noviherbaspirillum_A--1||g__PBB1--1||g__PD-1--1||g__Pantoea--95||g__Paraburkholderia--98||g__Pararobbsia--1||g__Pectobacterium--16||g__Phytobacter--4||g__Pseudescherichia--4||g__RHBSTW-00994--1||g__Rahnella--14||g__Ramlibacter--1||g__Rouxiella--1||g__Scandinavium--1||g__Siccibacter--2||g__Symbiopectobacterium--3||g__Trinickia--4||g__UBA7405--2||g__Variovorax--1:gtdb_order_counter=o__Burkholderiales--228||o__Enterobacterales--303:gtdb_phylum_counter=p__Proteobacteria--531:gtdb_species_counter=s__1-19 sp002837195--1||s__ATCC-39006 sp002847015--1||s__Acidovorax carolinensis--1||s__Acidovorax delafieldii_C--1||s__Acidovorax sp002176815--1||s__Acidovorax sp002797445--1||s__Acidovorax sp003058055--1||s__Acidovorax sp003852545--1||s__Acidovorax_A citrulli--1||s__Acidovorax_A wautersii--1||s__Aquabacterium commune--1||s__Aquabacterium excrementipullorum--1||s__Aquabacterium fontiphilum--1||s__Aquabacterium lacunae--1||s__Aquabacterium olei--1||s__Aquabacterium parvum--1||s__Aquabacterium sp000768065--1||s__Aquabacterium sp002339015--1||s__Aquabacterium sp003933735--1||s__Aquabacterium sp003963115--1||s__Aquabacterium sp004297345--1||s__Aquabacterium sp005502875--1||s__Aquabacterium sp016000265--1||s__Aquabacterium sp016185075--1||s__Aquabacterium sp016195855--1||s__Aquabacterium sp016234775--1||s__Aquabacterium sp903871865--1||s__Aquabacterium sp903894125--1||s__Aquincola tertiaricarbonis--2||s__Atlantibacter hermannii--1||s__Atlantibacter hermannii_A--1||s__Atlantibacter sp002345315--1||s__Atlantibacter sp002358165--1||s__Atlantibacter subterranea--1||s__BIGb0383 sp003751845--1||s__BOG-994 sp003136595--1||s__Brenneria roseae--1||s__Burkholderia acidophila--1||s__Burkholderia ambifaria--1||s__Burkholderia anthina_A--1||s__Burkholderia arboris--1||s__Burkholderia cenocepacia--1||s__Burkholderia cenocepacia_B--1||s__Burkholderia cepacia--1||s__Burkholderia cepacia_F--1||s__Burkholderia contaminans--1||s__Burkholderia diffusa--1||s__Burkholderia diffusa_B--1||s__Burkholderia dolosa--1||s__Burkholderia gladioli--1||s__Burkholderia glumae--1||s__Burkholderia humptydooensis--1||s__Burkholderia latens--1||s__Burkholderia latens_A--1||s__Burkholderia metallica--1||s__Burkholderia multivorans--1||s__Burkholderia oklahomensis--1||s__Burkholderia plantarii--1||s__Burkholderia puraquae--1||s__Burkholderia pyrrocinia--1||s__Burkholderia seminalis--1||s__Burkholderia sp001522585--1||s__Burkholderia sp001524625--1||s__Burkholderia sp002223185--1||s__Burkholderia sp003635165--1||s__Burkholderia sp003853415--1||s__Burkholderia sp003853645--1||s__Burkholderia sp003853705--1||s__Burkholderia sp004343775--1||s__Burkholderia sp011605345--1||s__Burkholderia sp017104645--1||s__Burkholderia sp018375725--1||s__Burkholderia sp902833045--1||s__Burkholderia sp902833145--1||s__Burkholderia sp902833225--1||s__Burkholderia stagnalis--1||s__Burkholderia territorii--1||s__Burkholderia thailandensis--1||s__Burkholderia ubonensis--1||s__Burkholderia vietnamiensis--1||s__Buttiauxella colo--1||s__Buttiauxella sp002321695--1||s__Caballeronia arationis--1||s__Caballeronia arvi--1||s__Caballeronia calidae--1||s__Caballeronia catudaia--1||s__Caballeronia concitans--1||s__Caballeronia cordobensis--1||s__Caballeronia fortuita--1||s__Caballeronia glathei--1||s__Caballeronia glebae--1||s__Caballeronia grimmiae--1||s__Caballeronia humi--1||s__Caballeronia hypogeia--1||s__Caballeronia insecticola--1||s__Caballeronia jiangsuensis--1||s__Caballeronia mineralivorans--1||s__Caballeronia novacaledonica--1||s__Caballeronia pedi--1||s__Caballeronia peredens--1||s__Caballeronia sordidicola_A--1||s__Caballeronia sordidicola_B--1||s__Caballeronia sordidicola_C--1||s__Caballeronia sp001424345--1||s__Caballeronia sp001557535--1||s__Caballeronia sp009766085--1||s__Caballeronia sp011493005--1||s__Caballeronia sp018408855--1||s__Caballeronia sp018449515--1||s__Caballeronia sp018449635--1||s__Caballeronia sp902506145--1||s__Caballeronia sp902833455--1||s__Caballeronia telluris--1||s__Caballeronia temeraria--1||s__Caballeronia terrestris--1||s__Caballeronia turbans--1||s__Caballeronia verschuerenii--1||s__Caballeronia zhejiangensis--1||s__Chimaeribacter arupi--1||s__Chimaeribacter californicus--1||s__Chimaeribacter coloradensis--1||s__Chimaeribacter sp005491205--1||s__Comamonas sp019236485--1||s__Cronobacter condimenti--1||s__Cronobacter dublinensis--1||s__Cronobacter malonaticus--1||s__Cronobacter muytjensii--1||s__Cronobacter sakazakii--1||s__Cronobacter turicensis--1||s__Cronobacter universalis--1||s__Derxia gummosa--1||s__Dickeya aquatica--1||s__Dickeya chrysanthemi--1||s__Dickeya dadantii--1||s__Dickeya dianthicola--1||s__Dickeya fangzhongdai--1||s__Dickeya lacustris--1||s__Dickeya oryzae--1||s__Dickeya paradisiaca--1||s__Dickeya poaceiphila--1||s__Dickeya solani--1||s__Dickeya undicola--1||s__Dickeya zeae--1||s__Enterobacter asburiae--1||s__Enterobacter asburiae_A--1||s__Enterobacter asburiae_B--1||s__Enterobacter asburiae_C--1||s__Enterobacter bugandensis--1||s__Enterobacter cancerogenus--1||s__Enterobacter chengduensis--1||s__Enterobacter chuandaensis--1||s__Enterobacter cloacae--1||s__Enterobacter cloacae_I--1||s__Enterobacter cloacae_L--1||s__Enterobacter cloacae_M--1||s__Enterobacter cloacae_N--1||s__Enterobacter cloacae_O--1||s__Enterobacter cloacae_Q--1||s__Enterobacter dykesii--1||s__Enterobacter hormaechei--1||s__Enterobacter hormaechei_A--1||s__Enterobacter huaxiensis--1||s__Enterobacter kobei--1||s__Enterobacter ludwigii--1||s__Enterobacter mori--1||s__Enterobacter nimipressuralis_A--1||s__Enterobacter quasihormaechei--1||s__Enterobacter roggenkampii--1||s__Enterobacter sichuanensis--1||s__Enterobacter soli--1||s__Enterobacter sp000493015--1||s__Enterobacter sp000568095--1||s__Enterobacter sp003057745--1||s__Enterobacter sp013927005--1||s__Enterobacter vonholyi--1||s__Enterobacter wuhouensis--1||s__Enterobacter_D kobei_A--1||s__Enterobacter_D sp019218745--1||s__Enterobacter_D sp900116015--1||s__Erwinia amylovora--2||s__Erwinia aphidicola--2||s__Erwinia beijingensis--1||s__Erwinia billingiae--2||s__Erwinia iniecta--2||s__Erwinia mallotivora--2||s__Erwinia oleae--2||s__Erwinia persicina--2||s__Erwinia persicina_A--2||s__Erwinia piriflorinigrans--1||s__Erwinia psidii--1||s__Erwinia pyrifoliae--2||s__Erwinia rhapontici--2||s__Erwinia sp000599885--2||s__Erwinia sp001422605--1||s__Erwinia sp003512805--1||s__Erwinia sp003937915--2||s__Erwinia sp007981265--2||s__Erwinia sp009738185--2||s__Erwinia sp009765445--2||s__Erwinia sp019132875--2||s__Erwinia sp900068895--2||s__Erwinia tasmaniensis--2||s__Erwinia toletana--2||s__Erwinia typographi--2||s__Erwinia_B gerundensis--2||s__Ewingella americana--1||s__Ewingella americana_A--1||s__Ewingella psychrotolerans--1||s__Franconibacter helveticus--1||s__Franconibacter pulveris--1||s__Giesbergeria sp012932145--1||s__Herbaspirillum seropedicae--1||s__Herbaspirillum sp000282135--1||s__Herbaspirillum sp002257565--1||s__Herbaspirillum sp016429215--1||s__Hydrogenophaga pseudoflava--1||s__Hydrogenophaga sp002127215--1||s__Hydrogenophaga sp013823485--1||s__Janthinobacterium sp900156175--1||s__Kosakonia arachidis--1||s__Kosakonia cowanii--1||s__Kosakonia oryzae--2||s__Kosakonia oryzendophytica--1||s__Kosakonia oryziphila--1||s__Kosakonia pseudosacchari--1||s__Kosakonia quasisacchari--1||s__Kosakonia radicincitans--2||s__Kosakonia sacchari--1||s__Kosakonia sacchari_B--2||s__Kosakonia sp000410515--1||s__Kosakonia sp000814905--1||s__Kosakonia sp014490785--1||s__Kosakonia sp018261615--1||s__Leclercia adecarboxylata--1||s__Leclercia adecarboxylata_A--1||s__Leclercia adecarboxylata_B--1||s__Leclercia adecarboxylata_C--1||s__Leclercia sp002902985--1||s__Leclercia sp003024485--1||s__Lelliottia amnigena--1||s__Lelliottia amnigena_A--1||s__Lelliottia jeotgali--1||s__Lelliottia nimipressuralis--1||s__Lelliottia sp000016325--1||s__Lelliottia sp009668015--1||s__MR-S7 sp000400995--1||s__Mangrovibacter phragmitis--1||s__Mangrovibacter plantisponsor--1||s__Massilia sp001485665--1||s__Mixta alhagi--1||s__Mixta calida--1||s__Mixta gaviniae--1||s__Mixta intestinalis--1||s__Mixta tenebrionis--1||s__Mixta theicola--1||s__Noviherbaspirillum_A pedocola--1||s__PBB1 sp002255905--1||s__PD-1 sp013285385--1||s__Pantoea agglomerans--2||s__Pantoea allii--2||s__Pantoea ananatis--2||s__Pantoea anthophila--2||s__Pantoea brenneri--2||s__Pantoea cancerogena_A--2||s__Pantoea conspicua--2||s__Pantoea cypripedii--2||s__Pantoea cypripedii_A--2||s__Pantoea deleyi--2||s__Pantoea dispersa--2||s__Pantoea dispersa_B--2||s__Pantoea endophytica--2||s__Pantoea eucalypti--2||s__Pantoea eucrina--2||s__Pantoea eucrina_A--2||s__Pantoea latae--2||s__Pantoea ludwigii_A--2||s__Pantoea ludwigii_B--2||s__Pantoea mediterraneensis--2||s__Pantoea mediterraneensis_A--1||s__Pantoea persica--1||s__Pantoea piersonii--2||s__Pantoea rodasii--2||s__Pantoea rwandensis--2||s__Pantoea rwandensis_B--2||s__Pantoea septica--2||s__Pantoea sp000175935--2||s__Pantoea sp000295955--1||s__Pantoea sp000468095--2||s__Pantoea sp001187905--2||s__Pantoea sp002359495--1||s__Pantoea sp002419935--2||s__Pantoea sp002434205--2||s__Pantoea sp002920175--2||s__Pantoea sp003236715--2||s__Pantoea sp003512445--2||s__Pantoea sp003813865--2||s__Pantoea sp008632075--2||s__Pantoea sp009830035--1||s__Pantoea sp011752625--2||s__Pantoea sp016625195--2||s__Pantoea sp018842655--2||s__Pantoea sp018842675--2||s__Pantoea sp900115075--2||s__Pantoea sp900215435--2||s__Pantoea stewartii--2||s__Pantoea vagans--2||s__Pantoea vagans_C--2||s__Pantoea wallisii--2||s__Paraburkholderia acidipaludis--1||s__Paraburkholderia acidiphila--1||s__Paraburkholderia acidisoli--1||s__Paraburkholderia aromaticivorans--1||s__Paraburkholderia aromaticivorans_A--1||s__Paraburkholderia aspalathi--1||s__Paraburkholderia atlantica--1||s__Paraburkholderia azotifigens--1||s__Paraburkholderia bannensis--1||s__Paraburkholderia bannensis_A--1||s__Paraburkholderia bryophila--1||s__Paraburkholderia caballeronis--1||s__Paraburkholderia caffeinilytica--1||s__Paraburkholderia caledonica--1||s__Paraburkholderia caribensis--1||s__Paraburkholderia dilworthii--1||s__Paraburkholderia eburnea--1||s__Paraburkholderia fungorum--1||s__Paraburkholderia fungorum_A--1||s__Paraburkholderia fungorum_B--1||s__Paraburkholderia fynbosensis--1||s__Paraburkholderia ginsengisoli--1||s__Paraburkholderia graminis--1||s__Paraburkholderia guartelaensis--1||s__Paraburkholderia heleia--1||s__Paraburkholderia hiiakae--1||s__Paraburkholderia hospita--1||s__Paraburkholderia humisilvae--1||s__Paraburkholderia kirstenboschensis--1||s__Paraburkholderia kururiensis--1||s__Paraburkholderia kururiensis_A--1||s__Paraburkholderia lacunae--1||s__Paraburkholderia madseniana--1||s__Paraburkholderia metrosideri--1||s__Paraburkholderia metrosideri_A--1||s__Paraburkholderia mimosarum--1||s__Paraburkholderia nodosa--1||s__Paraburkholderia nodosa_A--1||s__Paraburkholderia panacisoli--1||s__Paraburkholderia phenazinium--1||s__Paraburkholderia phenazinium_A--1||s__Paraburkholderia phenazinium_B--1||s__Paraburkholderia phenazinium_C--1||s__Paraburkholderia phenoliruptrix--1||s__Paraburkholderia phosphatilytica--1||s__Paraburkholderia phymatum--1||s__Paraburkholderia phytofirmans--1||s__Paraburkholderia rhizosphaerae--1||s__Paraburkholderia rhynchosiae--1||s__Paraburkholderia ribeironis--1||s__Paraburkholderia sabiae--1||s__Paraburkholderia sartisoli--1||s__Paraburkholderia sediminicola--1||s__Paraburkholderia silvatlantica--1||s__Paraburkholderia solisilvae--1||s__Paraburkholderia sp000148685--1||s__Paraburkholderia sp000173575--1||s__Paraburkholderia sp000178415--1||s__Paraburkholderia sp000472445--1||s__Paraburkholderia sp000472545--1||s__Paraburkholderia sp000745015--1||s__Paraburkholderia sp001319865--1||s__Paraburkholderia sp001922345--1||s__Paraburkholderia sp001931485--1||s__Paraburkholderia sp002870125--1||s__Paraburkholderia sp002973525--1||s__Paraburkholderia sp003002025--1||s__Paraburkholderia sp003121405--1||s__Paraburkholderia sp003253405--1||s__Paraburkholderia sp003610295--1||s__Paraburkholderia sp004197395--1||s__Paraburkholderia sp004339745--1||s__Paraburkholderia sp004359985--1||s__Paraburkholderia sp004361815--1||s__Paraburkholderia sp011753055--1||s__Paraburkholderia sp012275575--1||s__Paraburkholderia sp012927345--1||s__Paraburkholderia sp013177695--1||s__Paraburkholderia sp013426895--1||s__Paraburkholderia sp013426915--1||s__Paraburkholderia sp017104565--1||s__Paraburkholderia sp017104715--1||s__Paraburkholderia sp017104965--1||s__Paraburkholderia sp900104795--1||s__Paraburkholderia sp900142905--1||s__Paraburkholderia sp900230185--1||s__Paraburkholderia sp900996225--1||s__Paraburkholderia sp905220835--1||s__Paraburkholderia sp905220975--1||s__Paraburkholderia sprentiae--1||s__Paraburkholderia terrae--1||s__Paraburkholderia terricola--1||s__Paraburkholderia tropica--1||s__Paraburkholderia tuberum--1||s__Paraburkholderia ultramafica--1||s__Paraburkholderia unamae--1||s__Paraburkholderia xenovorans--1||s__Paraburkholderia youngii--1||s__Pararobbsia alpina--1||s__Pectobacterium actinidiae--1||s__Pectobacterium aquaticum--1||s__Pectobacterium aroidearum--1||s__Pectobacterium atrosepticum--1||s__Pectobacterium brasiliense--1||s__Pectobacterium brasiliense_A--1||s__Pectobacterium carotovorum--1||s__Pectobacterium fontis--1||s__Pectobacterium parmentieri--1||s__Pectobacterium peruviense--1||s__Pectobacterium polaris--1||s__Pectobacterium polonicum--1||s__Pectobacterium punjabense--1||s__Pectobacterium sp013449375--1||s__Pectobacterium wasabiae--1||s__Pectobacterium zantedeschiae--1||s__Phytobacter diazotrophicus--1||s__Phytobacter palmae--1||s__Phytobacter sp002377245--1||s__Phytobacter ursingii--1||s__Pseudescherichia sp002298805--1||s__Pseudescherichia sp002480085--1||s__Pseudescherichia sp002918705--1||s__Pseudescherichia vulneris--1||s__RHBSTW-00994 sp013782625--1||s__Rahnella aceris--1||s__Rahnella aquatilis--1||s__Rahnella bruchi--1||s__Rahnella inusitata--1||s__Rahnella laticis--1||s__Rahnella sp001422575--1||s__Rahnella sp002834385--1||s__Rahnella sp002951615--1||s__Rahnella sp004195115--1||s__Rahnella sp019049625--1||s__Rahnella sp019049675--1||s__Rahnella variigena--1||s__Rahnella victoriana--1||s__Rahnella woolbedingensis--1||s__Ramlibacter sp012927085--1||s__Rouxiella aceris--1||s__Scandinavium sp900215375--1||s__Siccibacter colletis--1||s__Siccibacter turicensis--1||s__Symbiopectobacterium endolongispinus--1||s__Symbiopectobacterium marcescens_A--1||s__Symbiopectobacterium sp015762685--1||s__Trinickia caryophylli--1||s__Trinickia dabaoshanensis--1||s__Trinickia diaoshuihuensis--1||s__Trinickia sp005144415--1||s__UBA7405 sp000755535--1||s__UBA7405 sp002469605--1||s__Variovorax sp004340105--1:heptad_counter=MCP-34H--1||MCP-36H--764:lbd_counter=Cache_3-Cache_2--1||PAS_3--6||TarH--1:lca_tree=c__Gammaproteobacteria:length_avg=123.86868686868686:length_max=159.0:length_min=21.0:length_std=36.66050715678637:length_sum=12263.0:mismatch_avg=17.01010101010101:mismatch_max=61.0:mismatch_min=0.0:mismatch_std=13.409176685294588:mismatch_sum=1684.0:name=N1127093:qcovhsp_avg=99.55959595959595:qcovhsp_max=100.0:qcovhsp_min=95.3:qcovhsp_std=0.9361143301793763:qcovhsp_sum=9856.4:qend_avg=124.1010101010101:qend_max=159.0:qend_min=21.0:qend_std=36.60196686738462:qend_sum=12286.0:qstart_avg=1.3333333333333333:qstart_max=6.0:qstart_min=1.0:qstart_std=0.8921425711997713:qstart_sum=132.0:ref_name_counter=GB_GCA_002255905.1_protein.faa_NKIN01000001.1_249@PF00015_full_PFAM.283.468--3||GB_GCA_002339015.1_protein.faa_DDJC01000041.1_52@PF00015_full_PFAM.419.609--1||GB_GCA_002390825.1_protein.faa_DGQR01000057.1_1@PF00015_full_PFAM.468.540--1||GB_GCA_004144865.1_protein.faa_SEAY01000067.1_14@PF00015_full_PFAM.314.393--1||GB_GCA_009830035.1_protein.faa_SZZY01000002.1_215@PF00015_full_PFAM.1.43--4||GB_GCA_013127575.1_protein.faa_CP053418.1_7101@PF00015_full_PFAM.239.313--1||GB_GCA_016185075.1_protein.faa_JACPOH010000170.1_1@PF00015_full_PFAM.352.539--4||GB_GCA_016195855.1_protein.faa_JACPYU010000013.1_51@PF00015_full_PFAM.326.508--1||GB_GCA_019112875.1_protein.faa_DXIO01000074.1_24@PF00015_full_PFAM.448.633--1||GB_GCA_901472455.1_protein.faa_LR590464.1_575@PF00015_full_PFAM.84.251--1||RS_GCF_000256565.1_protein.faa_NZ_AJHH01000818.1_1@PF00015_full_PFAM.1.33--1||RS_GCF_001592285.1_protein.faa_NZ_BCWQ01000003.1_215@PF00015_full_PFAM.322.507--2||RS_GCF_001598475.1_protein.faa_NZ_BCZA01000004.1_361@PF00015_full_PFAM.453.626--6||RS_GCF_001644705.1_protein.faa_NZ_CP015137.1_939@PF00015_full_PFAM.447.634--1||RS_GCF_002204795.1_protein.faa_NZ_NIXO01000018.1_81@PF00015_full_PFAM.72.110--1||RS_GCF_003933735.1_protein.faa_NZ_RSED01000003.1_159@PF00015_full_PFAM.453.635--16||RS_GCF_003937915.1_protein.faa_NZ_RHUM01000012.1_88@PF00015_full_PFAM.320.509--2||RS_GCF_004115925.1_protein.faa_NZ_SDDX01000019.1_47@PF00015_full_PFAM.451.624--2||RS_GCF_004792415.1_protein.faa_NZ_CP038853.1_519@PF00015_full_PFAM.457.627--12||RS_GCF_008632075.1_protein.faa_NZ_VWVM01000008.1_204@PF00015_full_PFAM.453.627--21||RS_GCF_008632075.1_protein.faa_NZ_VWVM01000011.1_141@PF00015_full_PFAM.320.508--2||RS_GCF_013415305.1_protein.faa_NZ_JACBXU010000002.1_65@PF00015_full_PFAM.319.508--2||RS_GCF_014192155.1_protein.faa_NZ_JACHXO010000004.1_195@PF00015_full_PFAM.288.478--1||RS_GCF_016722765.1_protein.faa_NZ_JAEQND010000003.1_228@PF00015_full_PFAM.318.506--1||RS_GCF_016722785.1_protein.faa_NZ_JAEQNE010000002.1_469@PF00015_full_PFAM.316.507--10||RS_GCF_900068835.1_protein.faa_NZ_CEFO01000002.1_1049@PF00015_full_PFAM.320.509--1:scovhsp_avg=72.63939393939393:scovhsp_max=87.9:scovhsp_min=50.0:scovhsp_std=12.760380473678053:scovhsp_sum=7191.299999999999:send_avg=135.77777777777777:send_max=164.0:send_min=24.0:send_std=35.275173542886016:send_sum=13442.0:sstart_avg=12.97979797979798:sstart_max=59.0:sstart_min=2.0:sstart_std=15.716869786224569:sstart_sum=1285.0])0.736:0.00985832[&&NHX:Sample_counter=rhizpot1--256||rhizpot2--29||rhizpot3--97||rhiztom1--63||rhiztom2--43||rhiztom3--81:Type_counter=GTDB--637||capture--569:besthit_avg=82.15413533834587:besthit_max=100.0:besthit_min=47.2:besthit_std=12.604799991846145:besthit_sum=21853.0:bitscore_avg=173.80075187969925:bitscore_max=262.0:bitscore_min=40.0:bitscore_std=47.24749528549951:bitscore_sum=46231.0:capture_class_counter=c__Acidobacteriae--1||c__Actinomycetia--1||c__Alphaproteobacteria--29||c__Bacilli--6||c__Brocadiae--1||c__Clostridia--14||c__Desulfobacteria--2||c__Desulfobulbia--3||c__Desulfotomaculia--1||c__Desulfuromonadia--4||c__E2--4||c__Gammaproteobacteria--488||c__Kiritimatiellae--1||c__Magnetococcia--2||c__Methanomicrobia--1||c__Myxococcia--3||c__OLB16--2||c__Planctomycetia--1||c__Polyangia--1||c__RBG-16-71-46--1||c__Syntrophia--1||c__Verrucomicrobiae--2:capture_domain_counter=d__Archaea--5||d__Bacteria--564:capture_family_counter=f__Acetobacteraceae--1||f__Ahniellaceae--1||f__Alteromonadaceae--1||f__Beijerinckiaceae--4||f__Brocadiaceae--1||f__Burkholderiaceae--218||f__CAIOGM01--3||f__Casimicrobiaceae--1||f__Caulobacteraceae--1||f__Chromobacteriaceae--2||f__Cohaesibacteraceae--1||f__Competibacteraceae--3||f__Desulfallaceae--1||f__Desulfococcaceae--2||f__Desulfurivibrionaceae--3||f__Dongiaceae--1||f__Enterobacteriaceae--118||f__Exiguobacteraceae--1||f__GCA-002838935--4||f__Halomonadaceae--8||f__Halothiobacillaceae--1||f__Isosphaeraceae--1||f__JAAYNR01--1||f__JAFLCR01--1||f__Lachnospiraceae--7||f__Magnetaquicoccaceae--2||f__Magnetospirillaceae--2||f__Methanoregulaceae--1||f__Micromonosporaceae--1||f__Micropepsaceae--1||f__Myxococcaceae--3||f__Nevskiaceae--4||f__Oceanibaculaceae--1||f__Opitutaceae--2||f__Oscillospiraceae--2||f__Paenibacillaceae--5||f__Pseudomonadaceae--17||f__RBG-16-71-46--1||f__Rhizobiaceae--1||f__Rhodanobacteraceae--4||f__Rhodobacteraceae--2||f__Rhodocyclaceae--4||f__Ruminococcaceae--5||f__SG8-39--6||f__SURF-12--2||f__Sandaracinaceae--1||f__SbA1--1||f__Sedimenticolaceae--1||f__Sphingomonadaceae--2||f__Stappiaceae--1||f__Syntrophotaleaceae--1||f__Thiobacillaceae--19||f__UBA2210--1||f__UBA5518--4||f__Usitatibacteraceae--1||f__Vibrionaceae--1||f__Xanthobacteraceae--10||f__Xanthomonadaceae--74:capture_genus_counter=g__2-12-FULL-64-23--6||g__28-57-27--1||g__Achromobacter--33||g__Acidovorax--5||g__Acidovorax_A--2||g__Actinoplanes--1||g__Alicycliphilus--1||g__Alteromonas--1||g__Anaerotruncus--1||g__Aquabacterium--13||g__Aquitalea--1||g__Archangium_A--1||g__Azonexus--2||g__BOG-934--1||g__Bog-209--1||g__Bordetella_B--1||g__Bosea--2||g__Bradyrhizobium--2||g__Burkholderia--3||g__CAG-115--1||g__CAIOGM01--3||g__CAIWHR01--1||g__CAIWXQ01--1||g__CAIXRL01--1||g__CAJCBL01--1||g__Caballeronia--1||g__Chromobacterium--1||g__Cohaesibacter--1||g__Cohnella--4||g__Contendobacter--2||g__Cupriavidus--4||g__Desulfotruncus--1||g__Dickeya--2||g__Dongia--1||g__Duganella--6||g__Dysosmobacter--1||g__ER4--1||g__ER46--1||g__Eisenbergiella--1||g__Erwinia--3||g__Erwinia_B--1||g__Erythrobacter--2||g__Exiguobacterium--1||g__FEB-7--1||g__Faecalibacterium--2||g__GCA-002838935--4||g__GCA-002840015--1||g__Giesbergeria--1||g__Halomonas_C--1||g__Herbaspirillum--4||g__Hydrogenophaga--14||g__Hylemonella--2||g__Ideonella--1||g__Ideonella_A--3||g__JAABTE01--2||g__JAANAU01--1||g__JABFWF01--6||g__JADJCH01--1||g__JADKHK01--1||g__JAFLCR01--1||g__Janthinobacterium--2||g__KK5--32||g__Kinneretia--2||g__Kushneria--7||g__Lacrimispora--1||g__Leclercia--1||g__Lelliottia--2||g__Lysobacter--3||g__MED-G138--1||g__Magnetaquicoccus--1||g__Massilia--23||g__Melittangium--2||g__Methanolinea_A--1||g__Methylobacterium--2||g__Muricomes--1||g__Noviherbaspirillum_A--1||g__Oceanibaculum--1||g__PFJX01--2||g__Paenibacillus_Z--1||g__Panacagrimonas--4||g__Pandoraea--1||g__Pantoea--105||g__Paraburkholderia--16||g__Pelomonas--1||g__Phaeospirillum--2||g__Phenylobacterium--1||g__Phytobacter--1||g__Plasticicumulans_A--1||g__Pseudoduganella--1||g__Pseudomonas_E--12||g__Pseudomonas_F--4||g__Pseudomonas_M--1||g__Pseudorhodoferax--1||g__Rahnella--3||g__Ramlibacter--7||g__Rhizobacter--6||g__Rhizobium--1||g__Rhizomicrobium--1||g__Rhodanobacter--4||g__Rhodobacter--2||g__Rhodoferax--2||g__Rhodoferax_B--1||g__Rhodopseudomonas--8||g__Roseibium--1||g__Rubrivivax--17||g__Ruthenibacterium--1||g__SCN-69-89--4||g__Sedimenticola--1||g__Silanimonas--1||g__Singulisphaera--1||g__Stenotrophomonas--58||g__Syntrophotalea_A--1||g__Thiobacillus--17||g__UBA2210--1||g__UBA3282--1||g__UBA3402--2||g__UBA4615--1||g__UBA5123--3||g__UBA5518--4||g__UBA997--1||g__Variovorax--3||g__Ventrimonas--1||g__Vibrio--1||g__WGLV01--2||g__XYD2-FULL-41-16--1||g__Xanthomonas--1||g__Xanthomonas_A--3||g__Xanthomonas_B--1||g__Zhizhongheella--1||g__Zoogloea--2:capture_order_counter=o__Acetobacterales--1||o__Acidobacteriales--1||o__Brocadiales--1||o__Burkholderiales--251||o__Caulobacterales--1||o__Chromatiales--1||o__Competibacterales--3||o__Desulfobacterales--2||o__Desulfobulbales--3||o__Desulfotomaculales--1||o__Desulfuromonadales--1||o__Dongiales--1||o__Enterobacterales--120||o__Exiguobacterales--1||o__Geobacterales--3||o__Halothiobacillales--1||o__Isosphaerales--1||o__Lachnospirales--7||o__Magnetococcales--2||o__Methanomicrobiales--1||o__Micropepsales--1||o__Mycobacteriales--1||o__Myxococcales--3||o__Nevskiales--4||o__Oceanibaculales--1||o__Opitutales--2||o__Oscillospirales--7||o__Paenibacillales--5||o__Polyangiales--1||o__Pseudomonadales--29||o__RBG-16-71-46--1||o__RFP12--1||o__Rhizobiales--17||o__Rhodobacterales--2||o__Rhodospirillales--2||o__Rickettsiales--1||o__SURF-12--2||o__Sphingomonadales--2||o__Syntrophales--1||o__UBA9212--4||o__Xanthomonadales--79:capture_phylum_counter=p__Acidobacteriota--1||p__Actinobacteriota--1||p__Desulfobacterota--10||p__Eisenbacteria--1||p__Firmicutes--6||p__Firmicutes_A--14||p__Firmicutes_B--1||p__Halobacteriota--1||p__Myxococcota--4||p__OLB16--2||p__Planctomycetota--2||p__Proteobacteria--519||p__Thermoplasmatota--4||p__Verrucomicrobiota--3:capture_species_counter=s__2-12-FULL-64-23 sp016234705--6||s__28-57-27 sp006212015--1||s__Achromobacter denitrificans--11||s__Achromobacter sp000757485--3||s__Achromobacter sp014170305--1||s__Achromobacter spanius--1||s__Achromobacter xylosoxidans_C--17||s__Acidovorax sp001411535--2||s__Acidovorax sp003852545--1||s__Acidovorax sp019219095--2||s__Acidovorax_A konjaci--1||s__Acidovorax_A wautersii--1||s__Actinoplanes liguriensis--1||s__Alicycliphilus sp018240995--1||s__Alteromonas sp013373625--1||s__Anaerotruncus sp000403395--1||s__Aquabacterium sp002339015--11||s__Aquabacterium sp004322345--1||s__Aquabacterium sp903871865--1||s__Aquitalea sp003693445--1||s__Archangium_A sp903905455--1||s__Azonexus fungiphilus--2||s__BOG-934 sp003164305--1||s__Bog-209 sp003152795--1||s__Bordetella_B sp007679965--1||s__Bosea caraganae--1||s__Bosea vestrisii--1||s__Bradyrhizobium canariense_C--1||s__Bradyrhizobium oligotrophicum--1||s__Burkholderia glumae--1||s__Burkholderia plantarii--2||s__CAG-115 sp910587135--1||s__CAIOGM01 sp903929485--3||s__CAIWHR01 sp903912485--1||s__CAIWXQ01 sp903861045--1||s__CAIXRL01 sp903921835--1||s__CAJCBL01 sp903960515--1||s__Caballeronia sp001557535--1||s__Chromobacterium haemolyticum_A--1||s__Cohaesibacter intestini--1||s__Cohnella xylanilytica--4||s__Contendobacter sp008933795--1||s__Contendobacter sp012031845--1||s__Cupriavidus basilensis--3||s__Cupriavidus campinensis--1||s__Desulfotruncus alcoholivorax--1||s__Dickeya dadantii--2||s__Dongia sp016794165--1||s__Duganella radicis--1||s__Duganella sp001423125--1||s__Duganella sp009857495--4||s__Dysosmobacter sp910587705--1||s__ER4 sp902779695--1||s__ER46 sp005792355--1||s__Eisenbergiella sp900548905--1||s__Erwinia sp003937915--3||s__Erwinia_B gerundensis--1||s__Erythrobacter sp001557115--2||s__Exiguobacterium sp018616375--1||s__FEB-7 sp016720855--1||s__Faecalibacterium intestinavium--2||s__GCA-002838935 sp002838935--4||s__GCA-002840015 sp002782905--1||s__Giesbergeria metamorpha--1||s__Halomonas_C coralii--1||s__Herbaspirillum frisingense--1||s__Herbaspirillum lusitanum--3||s__Hydrogenophaga borbori--1||s__Hydrogenophaga pseudoflava--8||s__Hydrogenophaga sp002840835--2||s__Hydrogenophaga sp013823505--1||s__Hydrogenophaga taeniospiralis--2||s__Hylemonella gracilis--2||s__Ideonella sp018069875--1||s__Ideonella_A sakaiensis--3||s__JAABTE01 sp011390035--2||s__JAANAU01 sp015231375--1||s__JABFWF01 sp013362405--6||s__JADJCH01 sp016703325--1||s__JADKHK01 sp016708465--1||s__JAFLCR01 sp017302755--1||s__Janthinobacterium lividum_D--1||s__Janthinobacterium sp014379395--1||s__KK5 sp001984095--32||s__Kinneretia sp015657635--2||s__Kushneria aurantia--7||s__Lacrimispora sp905215155--1||s__Leclercia sp003024485--1||s__Lelliottia amnigena--2||s__Lysobacter ruishenii--1||s__Lysobacter sp001427225--2||s__MED-G138 sp004213565--1||s__Magnetaquicoccus sp002753095--1||s__Massilia alkalitolerans--3||s__Massilia aurea_A--13||s__Massilia sp003520365--2||s__Massilia sp011682055--2||s__Massilia sp014171595--1||s__Massilia sp014841835--1||s__Massilia sp014842025--1||s__Melittangium boletus--2||s__Methanolinea_A sp002067155--1||s__Methylobacterium haplocladii--1||s__Methylobacterium sp001542815--1||s__Muricomes contortus_C--1||s__Noviherbaspirillum_A sp019052805--1||s__Oceanibaculum pacificum--1||s__PFJX01 sp002281555--1||s__PFJX01 sp903918705--1||s__Paenibacillus_Z phyllosphaerae--1||s__Panacagrimonas perspica--4||s__Pandoraea pnomenusa--1||s__Pantoea agglomerans--103||s__Pantoea ludwigii_B--1||s__Pantoea piersonii--1||s__Paraburkholderia acidiphila--2||s__Paraburkholderia caballeronis--1||s__Paraburkholderia ginsengiterrae--1||s__Paraburkholderia sp000173575--2||s__Paraburkholderia sp000178415--1||s__Paraburkholderia sp004298475--1||s__Paraburkholderia sp004361815--6||s__Paraburkholderia sp900996245--1||s__Paraburkholderia terrae--1||s__Pelomonas sp001425165--1||s__Phaeospirillum sp903853455--2||s__Phenylobacterium sp002441055--1||s__Phytobacter sp002377245--1||s__Plasticicumulans_A lactativorans--1||s__Pseudoduganella aquatica_A--1||s__Pseudomonas_E anguilliseptica--1||s__Pseudomonas_E arsenicoxydans--2||s__Pseudomonas_E cichorii_B--2||s__Pseudomonas_E frederiksbergensis_D--3||s__Pseudomonas_E sp000761545--1||s__Pseudomonas_E sp003060885--1||s__Pseudomonas_E sp010095445--2||s__Pseudomonas_F sp001708505--4||s__Pseudomonas_M indica--1||s__Pseudorhodoferax boronicumulans_A--1||s__Rahnella sp002951615--3||s__Ramlibacter sp013697775--7||s__Rhizobacter sp000799605--6||s__Rhizobium sp002944315--1||s__Rhizomicrobium palustre--1||s__Rhodanobacter sp000427505--1||s__Rhodanobacter sp001617365--3||s__Rhodobacter aestuarii--2||s__Rhodoferax saidenbachensis--1||s__Rhodoferax sp903856025--1||s__Rhodoferax_B koreense--1||s__Rhodopseudomonas palustris_E--8||s__Roseibium aestuarii--1||s__Rubrivivax rivuli--1||s__Rubrivivax sp001295865--8||s__Rubrivivax sp001295905--3||s__Rubrivivax sp018780805--1||s__Rubrivivax sp018971105--1||s__Rubrivivax sp903938815--3||s__Ruthenibacterium avium--1||s__SCN-69-89 sp017307915--4||s__Sedimenticola thiotaurini--1||s__Silanimonas lenta--1||s__Singulisphaera sp900129635--1||s__Stenotrophomonas maltophilia_AA--1||s__Stenotrophomonas maltophilia_AN--1||s__Stenotrophomonas rhizophila--12||s__Stenotrophomonas rhizophila_A--5||s__Stenotrophomonas rhizophila_B--1||s__Stenotrophomonas sp002329155--1||s__Stenotrophomonas sp002836635--34||s__Stenotrophomonas sp003028475--1||s__Stenotrophomonas sp003484865--1||s__Stenotrophomonas sp014621775--1||s__Syntrophotalea_A sp013619105--1||s__Thiobacillus sp016195805--17||s__UBA2210 sp016935875--1||s__UBA3282 sp910587715--1||s__UBA3402 sp910575585--2||s__UBA4615 sp903923345--1||s__UBA5123 sp002414225--3||s__UBA5518 sp002396625--2||s__UBA5518 sp903938575--2||s__UBA997 sp002291945--1||s__Variovorax sp001984055--2||s__Variovorax sp003984645--1||s__Ventrimonas sp910586205--1||s__Vibrio sp001506075--1||s__WGLV01 sp016125385--2||s__XYD2-FULL-41-16 sp016873155--1||s__Xanthomonas cannabis--1||s__Xanthomonas_A sontii--3||s__Xanthomonas_B massiliensis--1||s__Zhizhongheella caldifontis--1||s__Zoogloea sp008011925--2:evalue_avg=1.744360902268061e-08:evalue_max=1.13e-06:evalue_min=1.28e-90:evalue_std=1.378427071062998e-07:evalue_sum=4.640000000033042e-06:gapopen_avg=0.18045112781954886:gapopen_max=2.0:gapopen_min=0.0:gapopen_std=0.4314886293115247:gapopen_sum=48.0:gtdb_class_counter=c__Alphaproteobacteria--1||c__Gammaproteobacteria--635||c__Verrucomicrobiae--1:gtdb_domain_counter=d__Bacteria--637:gtdb_family_counter=f__Acetobacteraceae--1||f__Berkiellaceae--2||f__Burkholderiaceae--281||f__Enterobacteriaceae--306||f__GAS474--1||f__Xanthomonadaceae--46:gtdb_genus_counter=g__1-19--1||g__ATCC-39006--1||g__Acidovorax--6||g__Acidovorax_A--5||g__Aquabacterium--23||g__Aquincola--2||g__Arsenophonus--2||g__Atlantibacter--5||g__BIGb0383--1||g__BOG-994--1||g__Berkiella--2||g__Brenneria--1||g__Burkholderia--43||g__Buttiauxella--2||g__Caballeronia--36||g__Chimaeribacter--4||g__Comamonas--1||g__Comamonas_C--1||g__Cronobacter--7||g__Derxia--1||g__Dickeya--12||g__Enterobacter--33||g__Enterobacter_D--3||g__Erwinia--45||g__Erwinia_B--2||g__Ewingella--3||g__Franconibacter--2||g__GAS474--1||g__Giesbergeria--1||g__Gluconobacter--1||g__Herbaspirillum--4||g__Hydrogenophaga--3||g__Ideonella--1||g__Ideonella_A--1||g__JACCES01--2||g__JADJDQ01--1||g__Janthinobacterium--1||g__Kinneretia--1||g__Kosakonia--17||g__Leclercia--6||g__Lelliottia--6||g__MR-S7--1||g__Macromonas--1||g__Mangrovibacter--2||g__Massilia--1||g__Mixta--6||g__Noviherbaspirillum_A--1||g__PBB1--1||g__PD-1--1||g__Pantoea--95||g__Paraburkholderia--121||g__Pararobbsia--1||g__Pectobacterium--16||g__Phytobacter--4||g__Pluralibacter--1||g__Pseudescherichia--4||g__RHBSTW-00994--1||g__Rahnella--14||g__Ramlibacter--10||g__Robbsia--1||g__Rouxiella--1||g__Scandinavium--1||g__Siccibacter--2||g__Stenotrophomonas--46||g__Symbiopectobacterium--3||g__Tepidimonas--1||g__Trinickia--4||g__UBA2334--1||g__UBA4615--2||g__UBA7405--2||g__Variovorax--1:gtdb_order_counter=o__Acetobacterales--1||o__Berkiellales--2||o__Burkholderiales--281||o__Enterobacterales--306||o__Methylacidiphilales--1||o__Xanthomonadales--46:gtdb_phylum_counter=p__Proteobacteria--636||p__Verrucomicrobiota--1:gtdb_species_counter=s__1-19 sp002837195--1||s__ATCC-39006 sp002847015--1||s__Acidovorax carolinensis--1||s__Acidovorax delafieldii_C--1||s__Acidovorax sp002176815--1||s__Acidovorax sp002797445--1||s__Acidovorax sp003058055--1||s__Acidovorax sp003852545--1||s__Acidovorax_A cattleyae--1||s__Acidovorax_A citrulli--1||s__Acidovorax_A oryzae--1||s__Acidovorax_A wautersii--2||s__Aquabacterium commune--2||s__Aquabacterium excrementipullorum--2||s__Aquabacterium fontiphilum--1||s__Aquabacterium lacunae--1||s__Aquabacterium olei--1||s__Aquabacterium parvum--1||s__Aquabacterium sp000768065--1||s__Aquabacterium sp002339015--2||s__Aquabacterium sp003933735--2||s__Aquabacterium sp003963115--1||s__Aquabacterium sp004297345--1||s__Aquabacterium sp004322345--1||s__Aquabacterium sp005502875--1||s__Aquabacterium sp016000265--1||s__Aquabacterium sp016185075--1||s__Aquabacterium sp016195855--1||s__Aquabacterium sp016234775--1||s__Aquabacterium sp903871865--1||s__Aquabacterium sp903894125--1||s__Aquincola tertiaricarbonis--2||s__Arsenophonus nasoniae--1||s__Arsenophonus sp903968575--1||s__Atlantibacter hermannii--1||s__Atlantibacter hermannii_A--1||s__Atlantibacter sp002345315--1||s__Atlantibacter sp002358165--1||s__Atlantibacter subterranea--1||s__BIGb0383 sp003751845--1||s__BOG-994 sp003136595--1||s__Berkiella aquae--1||s__Berkiella sp018242045--1||s__Brenneria roseae--1||s__Burkholderia acidophila--1||s__Burkholderia ambifaria--1||s__Burkholderia anthina_A--1||s__Burkholderia arboris--1||s__Burkholderia cenocepacia--1||s__Burkholderia cenocepacia_B--1||s__Burkholderia cepacia--1||s__Burkholderia cepacia_F--1||s__Burkholderia contaminans--1||s__Burkholderia diffusa--1||s__Burkholderia diffusa_B--1||s__Burkholderia dolosa--1||s__Burkholderia gladioli--1||s__Burkholderia glumae--1||s__Burkholderia humptydooensis--1||s__Burkholderia latens--1||s__Burkholderia latens_A--1||s__Burkholderia metallica--1||s__Burkholderia multivorans--1||s__Burkholderia oklahomensis--1||s__Burkholderia plantarii--1||s__Burkholderia puraquae--1||s__Burkholderia pyrrocinia--1||s__Burkholderia seminalis--1||s__Burkholderia sp001522585--1||s__Burkholderia sp001524625--1||s__Burkholderia sp002223185--1||s__Burkholderia sp003635165--1||s__Burkholderia sp003853415--1||s__Burkholderia sp003853645--1||s__Burkholderia sp003853705--1||s__Burkholderia sp004343775--1||s__Burkholderia sp011605345--1||s__Burkholderia sp017104645--1||s__Burkholderia sp018375725--1||s__Burkholderia sp902833045--1||s__Burkholderia sp902833145--1||s__Burkholderia sp902833225--1||s__Burkholderia stagnalis--1||s__Burkholderia territorii--1||s__Burkholderia thailandensis--1||s__Burkholderia ubonensis--1||s__Burkholderia vietnamiensis--1||s__Buttiauxella colo--1||s__Buttiauxella sp002321695--1||s__Caballeronia arationis--1||s__Caballeronia arvi--1||s__Caballeronia calidae--1||s__Caballeronia catudaia--1||s__Caballeronia concitans--1||s__Caballeronia cordobensis--1||s__Caballeronia fortuita--1||s__Caballeronia glathei--1||s__Caballeronia glebae--1||s__Caballeronia grimmiae--1||s__Caballeronia humi--1||s__Caballeronia hypogeia--1||s__Caballeronia insecticola--1||s__Caballeronia jiangsuensis--1||s__Caballeronia mineralivorans--1||s__Caballeronia novacaledonica--1||s__Caballeronia pedi--1||s__Caballeronia peredens--1||s__Caballeronia sordidicola_A--1||s__Caballeronia sordidicola_B--1||s__Caballeronia sordidicola_C--1||s__Caballeronia sp001424345--1||s__Caballeronia sp001557535--1||s__Caballeronia sp009766085--1||s__Caballeronia sp011493005--1||s__Caballeronia sp018408855--1||s__Caballeronia sp018449515--1||s__Caballeronia sp018449635--1||s__Caballeronia sp902506145--1||s__Caballeronia sp902833455--1||s__Caballeronia telluris--1||s__Caballeronia temeraria--1||s__Caballeronia terrestris--1||s__Caballeronia turbans--1||s__Caballeronia verschuerenii--1||s__Caballeronia zhejiangensis--1||s__Chimaeribacter arupi--1||s__Chimaeribacter californicus--1||s__Chimaeribacter coloradensis--1||s__Chimaeribacter sp005491205--1||s__Comamonas sp019236485--1||s__Comamonas_C sp002894305--1||s__Cronobacter condimenti--1||s__Cronobacter dublinensis--1||s__Cronobacter malonaticus--1||s__Cronobacter muytjensii--1||s__Cronobacter sakazakii--1||s__Cronobacter turicensis--1||s__Cronobacter universalis--1||s__Derxia gummosa--1||s__Dickeya aquatica--1||s__Dickeya chrysanthemi--1||s__Dickeya dadantii--1||s__Dickeya dianthicola--1||s__Dickeya fangzhongdai--1||s__Dickeya lacustris--1||s__Dickeya oryzae--1||s__Dickeya paradisiaca--1||s__Dickeya poaceiphila--1||s__Dickeya solani--1||s__Dickeya undicola--1||s__Dickeya zeae--1||s__Enterobacter asburiae--1||s__Enterobacter asburiae_A--1||s__Enterobacter asburiae_B--1||s__Enterobacter asburiae_C--1||s__Enterobacter bugandensis--1||s__Enterobacter cancerogenus--1||s__Enterobacter chengduensis--1||s__Enterobacter chuandaensis--1||s__Enterobacter cloacae--1||s__Enterobacter cloacae_I--1||s__Enterobacter cloacae_L--1||s__Enterobacter cloacae_M--1||s__Enterobacter cloacae_N--1||s__Enterobacter cloacae_O--1||s__Enterobacter cloacae_Q--1||s__Enterobacter dykesii--1||s__Enterobacter hormaechei--1||s__Enterobacter hormaechei_A--1||s__Enterobacter huaxiensis--1||s__Enterobacter kobei--1||s__Enterobacter ludwigii--1||s__Enterobacter mori--1||s__Enterobacter nimipressuralis_A--1||s__Enterobacter quasihormaechei--1||s__Enterobacter roggenkampii--1||s__Enterobacter sichuanensis--1||s__Enterobacter soli--1||s__Enterobacter sp000493015--1||s__Enterobacter sp000568095--1||s__Enterobacter sp003057745--1||s__Enterobacter sp013927005--1||s__Enterobacter vonholyi--1||s__Enterobacter wuhouensis--1||s__Enterobacter_D kobei_A--1||s__Enterobacter_D sp019218745--1||s__Enterobacter_D sp900116015--1||s__Erwinia amylovora--2||s__Erwinia aphidicola--2||s__Erwinia beijingensis--1||s__Erwinia billingiae--2||s__Erwinia iniecta--2||s__Erwinia mallotivora--2||s__Erwinia oleae--2||s__Erwinia persicina--2||s__Erwinia persicina_A--2||s__Erwinia piriflorinigrans--1||s__Erwinia psidii--1||s__Erwinia pyrifoliae--2||s__Erwinia rhapontici--2||s__Erwinia sp000599885--2||s__Erwinia sp001422605--1||s__Erwinia sp003512805--1||s__Erwinia sp003937915--2||s__Erwinia sp007981265--2||s__Erwinia sp009738185--2||s__Erwinia sp009765445--2||s__Erwinia sp019132875--2||s__Erwinia sp900068895--2||s__Erwinia tasmaniensis--2||s__Erwinia toletana--2||s__Erwinia typographi--2||s__Erwinia_B gerundensis--2||s__Ewingella americana--1||s__Ewingella americana_A--1||s__Ewingella psychrotolerans--1||s__Franconibacter helveticus--1||s__Franconibacter pulveris--1||s__GAS474 sp903889845--1||s__Giesbergeria sp012932145--1||s__Gluconobacter kanchanaburiensis--1||s__Herbaspirillum seropedicae--1||s__Herbaspirillum sp000282135--1||s__Herbaspirillum sp002257565--1||s__Herbaspirillum sp016429215--1||s__Hydrogenophaga pseudoflava--1||s__Hydrogenophaga sp002127215--1||s__Hydrogenophaga sp013823485--1||s__Ideonella sp002255925--1||s__Ideonella_A sakaiensis--1||s__JACCES01 sp012512545--1||s__JACCES01 sp013416455--1||s__JADJDQ01 sp016702605--1||s__Janthinobacterium sp900156175--1||s__Kinneretia sp015657635--1||s__Kosakonia arachidis--1||s__Kosakonia cowanii--1||s__Kosakonia oryzae--2||s__Kosakonia oryzendophytica--1||s__Kosakonia oryziphila--1||s__Kosakonia pseudosacchari--1||s__Kosakonia quasisacchari--1||s__Kosakonia radicincitans--2||s__Kosakonia sacchari--1||s__Kosakonia sacchari_B--2||s__Kosakonia sp000410515--1||s__Kosakonia sp000814905--1||s__Kosakonia sp014490785--1||s__Kosakonia sp018261615--1||s__Leclercia adecarboxylata--1||s__Leclercia adecarboxylata_A--1||s__Leclercia adecarboxylata_B--1||s__Leclercia adecarboxylata_C--1||s__Leclercia sp002902985--1||s__Leclercia sp003024485--1||s__Lelliottia amnigena--1||s__Lelliottia amnigena_A--1||s__Lelliottia jeotgali--1||s__Lelliottia nimipressuralis--1||s__Lelliottia sp000016325--1||s__Lelliottia sp009668015--1||s__MR-S7 sp000400995--1||s__Macromonas bipunctata--1||s__Mangrovibacter phragmitis--1||s__Mangrovibacter plantisponsor--1||s__Massilia sp001485665--1||s__Mixta alhagi--1||s__Mixta calida--1||s__Mixta gaviniae--1||s__Mixta intestinalis--1||s__Mixta tenebrionis--1||s__Mixta theicola--1||s__Noviherbaspirillum_A pedocola--1||s__PBB1 sp002255905--1||s__PD-1 sp013285385--1||s__Pantoea agglomerans--2||s__Pantoea allii--2||s__Pantoea ananatis--2||s__Pantoea anthophila--2||s__Pantoea brenneri--2||s__Pantoea cancerogena_A--2||s__Pantoea conspicua--2||s__Pantoea cypripedii--2||s__Pantoea cypripedii_A--2||s__Pantoea deleyi--2||s__Pantoea dispersa--2||s__Pantoea dispersa_B--2||s__Pantoea endophytica--2||s__Pantoea eucalypti--2||s__Pantoea eucrina--2||s__Pantoea eucrina_A--2||s__Pantoea latae--2||s__Pantoea ludwigii_A--2||s__Pantoea ludwigii_B--2||s__Pantoea mediterraneensis--2||s__Pantoea mediterraneensis_A--1||s__Pantoea persica--1||s__Pantoea piersonii--2||s__Pantoea rodasii--2||s__Pantoea rwandensis--2||s__Pantoea rwandensis_B--2||s__Pantoea septica--2||s__Pantoea sp000175935--2||s__Pantoea sp000295955--1||s__Pantoea sp000468095--2||s__Pantoea sp001187905--2||s__Pantoea sp002359495--1||s__Pantoea sp002419935--2||s__Pantoea sp002434205--2||s__Pantoea sp002920175--2||s__Pantoea sp003236715--2||s__Pantoea sp003512445--2||s__Pantoea sp003813865--2||s__Pantoea sp008632075--2||s__Pantoea sp009830035--1||s__Pantoea sp011752625--2||s__Pantoea sp016625195--2||s__Pantoea sp018842655--2||s__Pantoea sp018842675--2||s__Pantoea sp900115075--2||s__Pantoea sp900215435--2||s__Pantoea stewartii--2||s__Pantoea vagans--2||s__Pantoea vagans_C--2||s__Pantoea wallisii--2||s__Paraburkholderia acidipaludis--2||s__Paraburkholderia acidiphila--2||s__Paraburkholderia acidisoli--2||s__Paraburkholderia aromaticivorans--1||s__Paraburkholderia aromaticivorans_A--1||s__Paraburkholderia aspalathi--1||s__Paraburkholderia atlantica--1||s__Paraburkholderia azotifigens--1||s__Paraburkholderia bannensis--2||s__Paraburkholderia bannensis_A--2||s__Paraburkholderia bryophila--1||s__Paraburkholderia caballeronis--2||s__Paraburkholderia caffeinilytica--1||s__Paraburkholderia caledonica--1||s__Paraburkholderia caribensis--1||s__Paraburkholderia dilworthii--1||s__Paraburkholderia dinghuensis--2||s__Paraburkholderia eburnea--2||s__Paraburkholderia ferrariae--1||s__Paraburkholderia fungorum--1||s__Paraburkholderia fungorum_A--1||s__Paraburkholderia fungorum_B--1||s__Paraburkholderia fynbosensis--1||s__Paraburkholderia ginsengisoli--1||s__Paraburkholderia graminis--1||s__Paraburkholderia guartelaensis--2||s__Paraburkholderia heleia--2||s__Paraburkholderia hiiakae--2||s__Paraburkholderia hospita--1||s__Paraburkholderia humisilvae--1||s__Paraburkholderia kirstenboschensis--1||s__Paraburkholderia kururiensis--1||s__Paraburkholderia kururiensis_A--1||s__Paraburkholderia lacunae--1||s__Paraburkholderia lycopersici--1||s__Paraburkholderia madseniana--1||s__Paraburkholderia metrosideri--1||s__Paraburkholderia metrosideri_A--1||s__Paraburkholderia mimosarum--2||s__Paraburkholderia nodosa--2||s__Paraburkholderia nodosa_A--2||s__Paraburkholderia panacisoli--1||s__Paraburkholderia phenazinium--1||s__Paraburkholderia phenazinium_A--1||s__Paraburkholderia phenazinium_B--1||s__Paraburkholderia phenazinium_C--1||s__Paraburkholderia phenoliruptrix--1||s__Paraburkholderia phosphatilytica--1||s__Paraburkholderia phymatum--1||s__Paraburkholderia phytofirmans--1||s__Paraburkholderia rhizosphaerae--1||s__Paraburkholderia rhynchosiae--1||s__Paraburkholderia ribeironis--1||s__Paraburkholderia sabiae--1||s__Paraburkholderia sartisoli--1||s__Paraburkholderia sediminicola--1||s__Paraburkholderia silvatlantica--2||s__Paraburkholderia solisilvae--1||s__Paraburkholderia sp000148685--1||s__Paraburkholderia sp000173575--1||s__Paraburkholderia sp000178415--1||s__Paraburkholderia sp000472445--1||s__Paraburkholderia sp000472545--1||s__Paraburkholderia sp000745015--1||s__Paraburkholderia sp001319865--1||s__Paraburkholderia sp001922345--1||s__Paraburkholderia sp001931485--1||s__Paraburkholderia sp002870125--1||s__Paraburkholderia sp002973525--1||s__Paraburkholderia sp003002025--1||s__Paraburkholderia sp003121405--1||s__Paraburkholderia sp003253405--1||s__Paraburkholderia sp003610295--1||s__Paraburkholderia sp004197395--1||s__Paraburkholderia sp004339745--1||s__Paraburkholderia sp004359985--1||s__Paraburkholderia sp004361815--1||s__Paraburkholderia sp011753055--2||s__Paraburkholderia sp012275575--1||s__Paraburkholderia sp012927345--1||s__Paraburkholderia sp013177695--1||s__Paraburkholderia sp013426895--1||s__Paraburkholderia sp013426915--1||s__Paraburkholderia sp017104565--1||s__Paraburkholderia sp017104715--1||s__Paraburkholderia sp017104965--2||s__Paraburkholderia sp900104795--1||s__Paraburkholderia sp900142905--1||s__Paraburkholderia sp900230185--1||s__Paraburkholderia sp900996225--1||s__Paraburkholderia sp905220835--1||s__Paraburkholderia sp905220975--1||s__Paraburkholderia sprentiae--1||s__Paraburkholderia terrae--1||s__Paraburkholderia terricola--1||s__Paraburkholderia tropica--2||s__Paraburkholderia tuberum--1||s__Paraburkholderia ultramafica--1||s__Paraburkholderia unamae--2||s__Paraburkholderia xenovorans--2||s__Paraburkholderia youngii--1||s__Pararobbsia alpina--1||s__Pectobacterium actinidiae--1||s__Pectobacterium aquaticum--1||s__Pectobacterium aroidearum--1||s__Pectobacterium atrosepticum--1||s__Pectobacterium brasiliense--1||s__Pectobacterium brasiliense_A--1||s__Pectobacterium carotovorum--1||s__Pectobacterium fontis--1||s__Pectobacterium parmentieri--1||s__Pectobacterium peruviense--1||s__Pectobacterium polaris--1||s__Pectobacterium polonicum--1||s__Pectobacterium punjabense--1||s__Pectobacterium sp013449375--1||s__Pectobacterium wasabiae--1||s__Pectobacterium zantedeschiae--1||s__Phytobacter diazotrophicus--1||s__Phytobacter palmae--1||s__Phytobacter sp002377245--1||s__Phytobacter ursingii--1||s__Pluralibacter gergoviae--1||s__Pseudescherichia sp002298805--1||s__Pseudescherichia sp002480085--1||s__Pseudescherichia sp002918705--1||s__Pseudescherichia vulneris--1||s__RHBSTW-00994 sp013782625--1||s__Rahnella aceris--1||s__Rahnella aquatilis--1||s__Rahnella bruchi--1||s__Rahnella inusitata--1||s__Rahnella laticis--1||s__Rahnella sp001422575--1||s__Rahnella sp002834385--1||s__Rahnella sp002951615--1||s__Rahnella sp004195115--1||s__Rahnella sp019049625--1||s__Rahnella sp019049675--1||s__Rahnella variigena--1||s__Rahnella victoriana--1||s__Rahnella woolbedingensis--1||s__Ramlibacter sp000426125--1||s__Ramlibacter sp004144865--1||s__Ramlibacter sp007833165--1||s__Ramlibacter sp012927085--2||s__Ramlibacter sp013087525--1||s__Ramlibacter sp014297465--4||s__Robbsia andropogonis--1||s__Rouxiella aceris--1||s__Scandinavium sp900215375--1||s__Siccibacter colletis--1||s__Siccibacter turicensis--1||s__Stenotrophomonas bentonitica--2||s__Stenotrophomonas bentonitica_A--1||s__Stenotrophomonas chelatiphaga--2||s__Stenotrophomonas maltophilia_AA--1||s__Stenotrophomonas maltophilia_AB--2||s__Stenotrophomonas maltophilia_AC--1||s__Stenotrophomonas maltophilia_AD--2||s__Stenotrophomonas maltophilia_AE--2||s__Stenotrophomonas maltophilia_AG--1||s__Stenotrophomonas maltophilia_AH--1||s__Stenotrophomonas maltophilia_AN--2||s__Stenotrophomonas maltophilia_AO--1||s__Stenotrophomonas maltophilia_AP--3||s__Stenotrophomonas maltophilia_B--1||s__Stenotrophomonas maltophilia_K--1||s__Stenotrophomonas maltophilia_N--1||s__Stenotrophomonas maltophilia_Z--1||s__Stenotrophomonas pavanii--1||s__Stenotrophomonas rhizophila--3||s__Stenotrophomonas rhizophila_A--2||s__Stenotrophomonas rhizophila_B--2||s__Stenotrophomonas sp002836635--2||s__Stenotrophomonas sp002893095--1||s__Stenotrophomonas sp003086695--1||s__Stenotrophomonas sp003086775--1||s__Stenotrophomonas sp003086795--1||s__Stenotrophomonas sp003086895--1||s__Stenotrophomonas sp003484865--1||s__Stenotrophomonas sp011761925--2||s__Stenotrophomonas sp014621775--2||s__Stenotrophomonas tumulicola--1||s__Symbiopectobacterium endolongispinus--1||s__Symbiopectobacterium marcescens_A--1||s__Symbiopectobacterium sp015762685--1||s__Tepidimonas thermarum--1||s__Trinickia caryophylli--1||s__Trinickia dabaoshanensis--1||s__Trinickia diaoshuihuensis--1||s__Trinickia sp005144415--1||s__UBA2334 sp002344885--1||s__UBA4615 sp903898725--2||s__UBA7405 sp000755535--1||s__UBA7405 sp002469605--1||s__Variovorax sp004340105--1:heptad_counter=MCP-24H--1||MCP-34H--2||MCP-36H--1202||MCP-40H--1:lbd_counter=Cache_3-Cache_2--1||PAS_3--6||TarH--1:lca_tree=c__Gammaproteobacteria:length_avg=125.56390977443608:length_max=174.0:length_min=21.0:length_std=31.834442812530604:length_sum=33400.0:mismatch_avg=23.402255639097746:mismatch_max=75.0:mismatch_min=0.0:mismatch_std=18.591939686541235:mismatch_sum=6225.0:name=N1127094:qcovhsp_avg=99.42706766917293:qcovhsp_max=100.0:qcovhsp_min=95.3:qcovhsp_std=0.9701684599525087:qcovhsp_sum=26447.6:qend_avg=125.77443609022556:qend_max=173.0:qend_min=21.0:qend_std=31.78337444624532:qend_sum=33456.0:qstart_avg=1.349624060150376:qstart_max=6.0:qstart_min=1.0:qstart_std=0.8478273284641294:qstart_sum=359.0:ref_name_counter=GB_GCA_001770955.1_protein.faa_MESL01000036.1_27@PF00015_full_PFAM.318.504--1||GB_GCA_002255905.1_protein.faa_NKIN01000001.1_249@PF00015_full_PFAM.283.468--3||GB_GCA_002339015.1_protein.faa_DDJC01000041.1_52@PF00015_full_PFAM.419.609--1||GB_GCA_002339015.1_protein.faa_DDJC01000084.1_10@PF00015_full_PFAM.469.654--2||GB_GCA_002386405.1_protein.faa_DGIP01000259.1_4@PF00015_full_PFAM.374.559--1||GB_GCA_002390825.1_protein.faa_DGQR01000057.1_1@PF00015_full_PFAM.468.540--1||GB_GCA_003484865.1_protein.faa_DMZT01000052.1_8@PF00015_full_PFAM.375.562--2||GB_GCA_004144865.1_protein.faa_SEAY01000067.1_14@PF00015_full_PFAM.314.393--1||GB_GCA_004322135.1_protein.faa_SCSG01000003.1_28@PF00015_full_PFAM.175.364--1||GB_GCA_004322345.1_protein.faa_SCTQ01000371.1_9@PF00015_full_PFAM.456.643--7||GB_GCA_005239635.1_protein.faa_SBBQ01000039.1_29@PF00015_full_PFAM.513.711--2||GB_GCA_009830035.1_protein.faa_SZZY01000002.1_215@PF00015_full_PFAM.1.43--4||GB_GCA_013127575.1_protein.faa_CP053418.1_7101@PF00015_full_PFAM.239.313--2||GB_GCA_013360485.1_protein.faa_JABWBN010000213.1_1@PF00015_full_PFAM.320.425--2||GB_GCA_013697775.1_protein.faa_JACCWG010000019.1_4@PF00015_full_PFAM.166.359--1||GB_GCA_014376915.1_protein.faa_JACMQP010000006.1_17@PF00015_full_PFAM.340.517--2||GB_GCA_016082275.1_protein.faa_MOWM01000044.1_15@PF00015_full_PFAM.177.366--2||GB_GCA_016185075.1_protein.faa_JACPOH010000170.1_1@PF00015_full_PFAM.352.539--4||GB_GCA_016195855.1_protein.faa_JACPYU010000013.1_51@PF00015_full_PFAM.326.508--1||GB_GCA_016708825.1_protein.faa_JADJEZ010000003.1_282@PF00015_full_PFAM.500.692--5||GB_GCA_016713125.1_protein.faa_JADJPT010000010.1_85@PF00015_full_PFAM.159.353--1||GB_GCA_016741995.1_protein.faa_JACVCO010000011.1_117@PF00015_full_PFAM.315.509--1||GB_GCA_017744285.1_protein.faa_JAGIBP010000002.1_1@PF00015_full_PFAM.311.388--1||GB_GCA_018241985.1_protein.faa_JAFECV010000001.1_8@PF00015_full_PFAM.547.742--1||GB_GCA_018780105.1_protein.faa_JADMKC010000018.1_298@PF00015_full_PFAM.319.515--1||GB_GCA_019112875.1_protein.faa_DXIO01000071.1_32@PF00015_full_PFAM.471.655--2||GB_GCA_019112875.1_protein.faa_DXIO01000074.1_24@PF00015_full_PFAM.448.633--1||GB_GCA_901472455.1_protein.faa_LR590464.1_575@PF00015_full_PFAM.84.251--1||GB_GCA_903857795.1_protein.faa_CAIOGM010000076.1_11@PF00015_full_PFAM.252.442--1||RS_GCF_000256565.1_protein.faa_NZ_AJHH01000818.1_1@PF00015_full_PFAM.1.33--1||RS_GCF_000333615.1_protein.faa_NZ_BADL01000110.1_4@PF00015_full_PFAM.353.543--1||RS_GCF_000661955.1_protein.faa_NZ_CP007597.1_1323@PF00015_full_PFAM.644.828--2||RS_GCF_000661955.1_protein.faa_NZ_CP007597.1_1@PF00015_full_PFAM.377.566--5||RS_GCF_000786695.1_protein.faa_NZ_CP009962.1_2068@PF00015_full_PFAM.316.504--1||RS_GCF_000786695.1_protein.faa_NZ_CP009962.1_2265@PF00015_full_PFAM.320.510--3||RS_GCF_000970345.1_protein.faa_NZ_LAQU01000030.1_29@PF00015_full_PFAM.320.508--2||RS_GCF_001040945.1_protein.faa_NZ_CP011930.1_3128@PF00015_full_PFAM.394.582--1||RS_GCF_001424265.1_protein.faa_NZ_LMOV01000001.1_190@PF00015_full_PFAM.317.513--1||RS_GCF_001424425.1_protein.faa_NZ_LMPT01000011.1_39@PF00015_full_PFAM.161.267--1||RS_GCF_001431535.1_protein.faa_NZ_LDJK01000023.1_44@PF00015_full_PFAM.646.831--30||RS_GCF_001584165.1_protein.faa_NZ_CP013233.1_2038@PF00015_full_PFAM.319.509--3||RS_GCF_001592285.1_protein.faa_NZ_BCWQ01000003.1_215@PF00015_full_PFAM.322.507--2||RS_GCF_001598475.1_protein.faa_NZ_BCZA01000004.1_361@PF00015_full_PFAM.453.626--6||RS_GCF_001644705.1_protein.faa_NZ_CP015137.1_939@PF00015_full_PFAM.447.634--1||RS_GCF_001984095.1_protein.faa_NZ_LYVQ01000277.1_8@PF00015_full_PFAM.321.506--1||RS_GCF_002007115.1_protein.faa_NZ_MVAD01000001.1_2527@PF00015_full_PFAM.311.502--2||RS_GCF_002095485.1_protein.faa_NZ_MLFS01000141.1_1@PF00015_full_PFAM.10.88--1||RS_GCF_002116905.1_protein.faa_NZ_CP015118.1_3776@PF00015_full_PFAM.326.509--1||RS_GCF_002204795.1_protein.faa_NZ_NIXO01000018.1_81@PF00015_full_PFAM.72.110--1||RS_GCF_002205165.1_protein.faa_NZ_NIVS01000004.1_71@PF00015_full_PFAM.375.561--6||RS_GCF_002213425.1_protein.faa_NZ_NJGV01000016.1_19@PF00015_full_PFAM.309.490--1||RS_GCF_002836635.1_protein.faa_NZ_PJAY01000067.1_126@PF00015_full_PFAM.646.713--1||RS_GCF_002893095.1_protein.faa_NZ_PKQQ01000001.1_241@PF00015_full_PFAM.641.834--1||RS_GCF_003052265.1_protein.faa_NZ_QANS01000005.1_151@PF00015_full_PFAM.516.701--1||RS_GCF_003253405.1_protein.faa_NZ_QKTZ01000008.1_255@PF00015_full_PFAM.363.548--1||RS_GCF_003417535.1_protein.faa_NZ_QVLS01000008.1_197@PF00015_full_PFAM.323.503--2||RS_GCF_003569765.1_protein.faa_NZ_QXMG01000021.1_2@PF00015_full_PFAM.326.506--1||RS_GCF_003933735.1_protein.faa_NZ_RSED01000003.1_159@PF00015_full_PFAM.453.635--16||RS_GCF_003933735.1_protein.faa_NZ_RSED01000005.1_27@PF00015_full_PFAM.476.661--1||RS_GCF_003937915.1_protein.faa_NZ_RHUM01000012.1_88@PF00015_full_PFAM.320.509--2||RS_GCF_003984645.1_protein.faa_NZ_RWKI01000125.1_1@PF00015_full_PFAM.2.63--1||RS_GCF_004115925.1_protein.faa_NZ_SDDX01000019.1_47@PF00015_full_PFAM.451.624--2||RS_GCF_004367745.1_protein.faa_NZ_CP037993.1_1871@PF00015_full_PFAM.313.503--1||RS_GCF_004563925.1_protein.faa_NZ_SPNJ01000001.1_1302@PF00015_full_PFAM.314.531--2||RS_GCF_004681965.1_protein.faa_NZ_SMLL01000006.1_32@PF00015_full_PFAM.3.81--1||RS_GCF_004792415.1_protein.faa_NZ_CP038853.1_519@PF00015_full_PFAM.457.627--12||RS_GCF_006715485.1_protein.faa_NZ_VFNH01000002.1_210@PF00015_full_PFAM.319.504--1||RS_GCF_008632075.1_protein.faa_NZ_VWVM01000008.1_204@PF00015_full_PFAM.453.627--21||RS_GCF_008632075.1_protein.faa_NZ_VWVM01000011.1_141@PF00015_full_PFAM.320.508--2||RS_GCF_009192945.1_protein.faa_NZ_NSET01000006.1_146@PF00015_full_PFAM.503.699--3||RS_GCF_009498235.1_protein.faa_NZ_CP044205.1_749@PF00015_full_PFAM.551.745--1||RS_GCF_010093205.1_protein.faa_NZ_PDWN01000009.1_1@PF00015_full_PFAM.542.644--1||RS_GCF_011761925.1_protein.faa_NZ_JAASQW010000002.1_457@PF00015_full_PFAM.499.685--1||RS_GCF_012927085.1_protein.faa_NZ_JABBFX010000001.1_3166@PF00015_full_PFAM.328.506--1||RS_GCF_012927085.1_protein.faa_NZ_JABBFX010000001.1_987@PF00015_full_PFAM.321.499--6||RS_GCF_013141915.1_protein.faa_NZ_SROX01000005.1_44@PF00015_full_PFAM.320.502--1||RS_GCF_013185915.1_protein.faa_NZ_JAAZUH010000001.1_878@PF00015_full_PFAM.639.845--2||RS_GCF_013294065.1_protein.faa_NZ_JABSNM010000029.1_26@PF00015_full_PFAM.317.500--2||RS_GCF_013415305.1_protein.faa_NZ_JACBXU010000002.1_65@PF00015_full_PFAM.319.508--2||RS_GCF_014191875.1_protein.faa_NZ_JACHXD010000002.1_495@PF00015_full_PFAM.319.502--5||RS_GCF_014192155.1_protein.faa_NZ_JACHXO010000004.1_195@PF00015_full_PFAM.288.478--1||RS_GCF_014297465.1_protein.faa_NZ_JACORT010000005.1_229@PF00015_full_PFAM.169.344--10||RS_GCF_014297465.1_protein.faa_NZ_JACORT010000009.1_206@PF00015_full_PFAM.329.499--1||RS_GCF_014297465.1_protein.faa_NZ_JACORT010000010.1_156@PF00015_full_PFAM.317.503--1||RS_GCF_015762685.1_protein.faa_NZ_PEHF01000056.1_9@PF00015_full_PFAM.315.450--1||RS_GCF_015767275.1_protein.faa_NZ_JADWMY010000001.1_237@PF00015_full_PFAM.319.509--1||RS_GCF_016632335.1_protein.faa_NZ_JAEPBG010000044.1_8@PF00015_full_PFAM.319.513--4||RS_GCF_016722765.1_protein.faa_NZ_JAEQND010000003.1_228@PF00015_full_PFAM.318.506--1||RS_GCF_016722785.1_protein.faa_NZ_JAEQNE010000001.1_821@PF00015_full_PFAM.314.499--9||RS_GCF_016722785.1_protein.faa_NZ_JAEQNE010000002.1_469@PF00015_full_PFAM.316.507--10||RS_GCF_900068835.1_protein.faa_NZ_CEFO01000002.1_1049@PF00015_full_PFAM.320.509--1||RS_GCF_900101265.1_protein.faa_NZ_FMZS01000002.1_239@PF00015_full_PFAM.314.505--1||RS_GCF_900107095.1_protein.faa_NZ_FNOR01000022.1_23@PF00015_full_PFAM.322.509--2||RS_GCF_900113705.1_protein.faa_NZ_FOQI01000001.1_363@PF00015_full_PFAM.321.510--1:scovhsp_avg=71.1015037593985:scovhsp_max=95.5:scovhsp_min=50.0:scovhsp_std=12.58415586609805:scovhsp_sum=18913.0:send_avg=140.35714285714286:send_max=183.0:send_min=24.0:send_std=30.489656237260323:send_sum=37335.0:sstart_avg=15.890977443609023:sstart_max=70.0:sstart_min=1.0:sstart_std=16.348312283312207:sstart_sum=4227.0],((((8c432c87-04c9-5db5-b989-8464d63fcf59_2@MCPsignal.33.81:0.064514[&&NHX:Sample=rhiztom1:Type=capture:capture_class=c__Gammaproteobacteria:capture_domain=d__Bacteria:capture_family=f__Burkholderiaceae:capture_genus=g__Rubrivivax:capture_order=o__Burkholderiales:capture_phylum=p__Proteobacteria:capture_species=s__Rubrivivax sp001295905:heptad=MCP-36H],40e4a3cb-a394-4410-97d7-0033cc1fc4d5_4@MCPsignal.75.117:5e-09[&&NHX:Sample=rhiztom1:Type=capture:capture_class=c__Gammaproteobacteria:capture_domain=d__Bacteria:capture_family=f__Burkholderiaceae:capture_genus=g__Rubrivivax:capture_order=o__Burkholderiales:capture_phylum=p__Proteobacteria:capture_species=s__Rubrivivax sp001295905:heptad=MCP-36H])0:1.8e-08[&&NHX:Sample_counter=rhiztom1--2:Type_counter=capture--2:capture_class_counter=c__Gammaproteobacteria--2:capture_domain_counter=d__Bacteria--2:capture_family_counter=f__Burkholderiaceae--2:capture_genus_counter=g__Rubrivivax--2:capture_order_counter=o__Burkholderiales--2:capture_phylum_counter=p__Proteobacteria--2:capture_species_counter=s__Rubrivivax sp001295905--2:gtdb_class_counter=:gtdb_domain_counter=:gtdb_family_counter=:gtdb_genus_counter=:gtdb_order_counter=:gtdb_phylum_counter=:gtdb_species_counter=:heptad_counter=MCP-36H--2:lbd_counter=:name=N1127097:ref_name_counter=],(GB_GCA_001295775.1_protein.faa_LJIA01000008.1_15@PF00015_full_PFAM.320.506:0.234688[&&NHX:Type=GTDB:gtdb_class=c__Gammaproteobacteria:gtdb_domain=d__Bacteria:gtdb_family=f__Burkholderiaceae:gtdb_genus=g__AAP99:gtdb_order=o__Burkholderiales:gtdb_phylum=p__Proteobacteria:gtdb_species=s__AAP99 sp001295775:heptad=MCP-36H:species=d__Bacteria_p__Proteobacteria_c__Gammaproteobacteria_o__Burkholderiales_f__Burkholderiaceae_g__AAP99_s__AAP99 sp001295775],662d3830-0684-4776-af21-f20886862c51_6@MCPsignal.25.67:0.194719[&&NHX:Sample=rhiztom3:Type=capture:capture_class=c__Alphaproteobacteria:capture_domain=d__Bacteria:capture_family=f__Rhizobiaceae:capture_genus=g__Shinella:capture_order=o__Rhizobiales:capture_phylum=p__Proteobacteria:capture_species=s__Shinella kummerowiae:heptad=MCP-36H])0.366:0.044174[&&NHX:Sample_counter=rhiztom3--1:Type_counter=GTDB--1||capture--1:capture_class_counter=c__Alphaproteobacteria--1:capture_domain_counter=d__Bacteria--1:capture_family_counter=f__Rhizobiaceae--1:capture_genus_counter=g__Shinella--1:capture_order_counter=o__Rhizobiales--1:capture_phylum_counter=p__Proteobacteria--1:capture_species_counter=s__Shinella kummerowiae--1:gtdb_class_counter=c__Gammaproteobacteria--1:gtdb_domain_counter=d__Bacteria--1:gtdb_family_counter=f__Burkholderiaceae--1:gtdb_genus_counter=g__AAP99--1:gtdb_order_counter=o__Burkholderiales--1:gtdb_phylum_counter=p__Proteobacteria--1:gtdb_species_counter=s__AAP99 sp001295775--1:heptad_counter=MCP-36H--2:lbd_counter=:lca_tree=s__AAP99 sp001295775:name=N1127100:ref_name_counter=])0:5e-09[&&NHX:Sample_counter=rhiztom1--2||rhiztom3--1:Type_counter=GTDB--1||capture--3:capture_class_counter=c__Alphaproteobacteria--1||c__Gammaproteobacteria--2:capture_domain_counter=d__Bacteria--3:capture_family_counter=f__Burkholderiaceae--2||f__Rhizobiaceae--1:capture_genus_counter=g__Rubrivivax--2||g__Shinella--1:capture_order_counter=o__Burkholderiales--2||o__Rhizobiales--1:capture_phylum_counter=p__Proteobacteria--3:capture_species_counter=s__Rubrivivax sp001295905--2||s__Shinella kummerowiae--1:gtdb_class_counter=c__Gammaproteobacteria--1:gtdb_domain_counter=d__Bacteria--1:gtdb_family_counter=f__Burkholderiaceae--1:gtdb_genus_counter=g__AAP99--1:gtdb_order_counter=o__Burkholderiales--1:gtdb_phylum_counter=p__Proteobacteria--1:gtdb_species_counter=s__AAP99 sp001295775--1:heptad_counter=MCP-36H--4:lbd_counter=:lca_tree=s__AAP99 sp001295775:name=N1127101:ref_name_counter=],56dde697-69b5-41b2-8c26-e15e39d4b1ad_5@MCPsignal.22.74:5e-09[&&NHX:Sample=rhiztom3:Type=capture:capture_class=c__Gammaproteobacteria:capture_domain=d__Bacteria:capture_family=f__Burkholderiaceae:capture_genus=g__Aquabacterium_A:capture_order=o__Burkholderiales:capture_phylum=p__Proteobacteria:capture_species=s__Aquabacterium_A sp001770815:heptad=MCP-36H])0.954:0.1526[&&NHX:Sample_counter=rhiztom1--2||rhiztom3--2:Type_counter=GTDB--1||capture--4:capture_class_counter=c__Alphaproteobacteria--1||c__Gammaproteobacteria--3:capture_domain_counter=d__Bacteria--4:capture_family_counter=f__Burkholderiaceae--3||f__Rhizobiaceae--1:capture_genus_counter=g__Aquabacterium_A--1||g__Rubrivivax--2||g__Shinella--1:capture_order_counter=o__Burkholderiales--3||o__Rhizobiales--1:capture_phylum_counter=p__Proteobacteria--4:capture_species_counter=s__Aquabacterium_A sp001770815--1||s__Rubrivivax sp001295905--2||s__Shinella kummerowiae--1:gtdb_class_counter=c__Gammaproteobacteria--1:gtdb_domain_counter=d__Bacteria--1:gtdb_family_counter=f__Burkholderiaceae--1:gtdb_genus_counter=g__AAP99--1:gtdb_order_counter=o__Burkholderiales--1:gtdb_phylum_counter=p__Proteobacteria--1:gtdb_species_counter=s__AAP99 sp001295775--1:heptad_counter=MCP-36H--5:lbd_counter=:lca_tree=s__AAP99 sp001295775:name=N1127103:ref_name_counter=],((15361066-b166-453b-9092-72aac682e373_4@MCPsignal.222.271:0.0925665[&&NHX:Sample=rhiztom2:Type=capture:capture_class=c__Gammaproteobacteria:capture_domain=d__Bacteria:capture_family=f__Burkholderiaceae:capture_genus=g__Acidovorax:capture_order=o__Burkholderiales:capture_phylum=p__Proteobacteria:capture_species=s__Acidovorax sp001411535:heptad=MCP-36H],(((((RS_GCF_007995085.1_protein.faa_NZ_VOQS01000005.1_2107@PF00015_full_PFAM.339.512:0.0405723[&&NHX:Type=GTDB:gtdb_class=c__Gammaproteobacteria:gtdb_domain=d__Bacteria:gtdb_family=f__Burkholderiaceae:gtdb_genus=g__Paraburkholderia:gtdb_order=o__Burkholderiales:gtdb_phylum=p__Proteobacteria:gtdb_species=s__Paraburkholderia azotifigens:heptad=MCP-36H:species=d__Bacteria_p__Proteobacteria_c__Gammaproteobacteria_o__Burkholderiales_f__Burkholderiaceae_g__Paraburkholderia_s__Paraburkholderia azotifigens],(RS_GCF_013426895.1_protein.faa_NZ_AP023176.1_471@PF00015_full_PFAM.347.523:0.00848188[&&NHX:Type=GTDB:gtdb_class=c__Gammaproteobacteria:gtdb_domain=d__Bacteria:gtdb_family=f__Burkholderiaceae:gtdb_genus=g__Paraburkholderia:gtdb_order=o__Burkholderiales:gtdb_phylum=p__Proteobacteria:gtdb_species=s__Paraburkholderia sp013426895:heptad=MCP-36H:species=d__Bacteria_p__Proteobacteria_c__Gammaproteobacteria_o__Burkholderiales_f__Burkholderiaceae_g__Paraburkholderia_s__Paraburkholderia sp013426895],(GB_GCA_001319865.1_protein.faa_BBSL01000119.1_60@PF00015_full_PFAM.347.517:0.0131657[&&NHX:Type=GTDB:gtdb_class=c__Gammaproteobacteria:gtdb_domain=d__Bacteria:gtdb_family=f__Burkholderiaceae:gtdb_genus=g__Paraburkholderia:gtdb_order=o__Burkholderiales:gtdb_phylum=p__Proteobacteria:gtdb_species=s__Paraburkholderia sp001319865:heptad=MCP-36H:species=d__Bacteria_p__Proteobacteria_c__Gammaproteobacteria_o__Burkholderiales_f__Burkholderiaceae_g__Paraburkholderia_s__Paraburkholderia sp001319865],(RS_GCF_002902965.1_protein.faa_NZ_CP026107.1_333@PF00015_full_PFAM.348.522:0.00427427[&&NHX:Type=GTDB:gtdb_class=c__Gammaproteobacteria:gtdb_domain=d__Bacteria:gtdb_family=f__Burkholderiaceae:gtdb_genus=g__Paraburkholderia:gtdb_order=o__Burkholderiales:gtdb_phylum=p__Proteobacteria:gtdb_species=s__Paraburkholderia hospita:heptad=MCP-36H:species=d__Bacteria_p__Proteobacteria_c__Gammaproteobacteria_o__Burkholderiales_f__Burkholderiaceae_g__Paraburkholderia_s__Paraburkholderia hospita],RS_GCF_002902925.1_protein.faa_NZ_CP026113.1_228@PF00015_full_PFAM.347.522:0.00424289[&&NHX:Type=GTDB:gtdb_class=c__Gammaproteobacteria:gtdb_domain=d__Bacteria:gtdb_family=f__Burkholderiaceae:gtdb_genus=g__Paraburkholderia:gtdb_order=o__Burkholderiales:gtdb_phylum=p__Proteobacteria:gtdb_species=s__Paraburkholderia terrae:heptad=MCP-36H:species=d__Bacteria_p__Proteobacteria_c__Gammaproteobacteria_o__Burkholderiales_f__Burkholderiaceae_g__Paraburkholderia_s__Paraburkholderia terrae])0.801:0.00420921[&&NHX:Sample_counter=:Type_counter=GTDB--2:capture_class_counter=:capture_domain_counter=:capture_family_counter=:capture_genus_counter=:capture_order_counter=:capture_phylum_counter=:capture_species_counter=:evoltype=D:gtdb_class_counter=c__Gammaproteobacteria--2:gtdb_domain_counter=d__Bacteria--2:gtdb_family_counter=f__Burkholderiaceae--2:gtdb_genus_counter=g__Paraburkholderia--2:gtdb_order_counter=o__Burkholderiales--2:gtdb_phylum_counter=p__Proteobacteria--2:gtdb_species_counter=s__Paraburkholderia hospita--1||s__Paraburkholderia terrae--1:heptad_counter=MCP-36H--2:lbd_counter=:lca=d__Bacteria:lca_tree=g__Paraburkholderia:name=N1127110:ref_name_counter=])0:5e-09[&&NHX:Sample_counter=:Type_counter=GTDB--3:capture_class_counter=:capture_domain_counter=:capture_family_counter=:capture_genus_counter=:capture_order_counter=:capture_phylum_counter=:capture_species_counter=:evoltype=D:gtdb_class_counter=c__Gammaproteobacteria--3:gtdb_domain_counter=d__Bacteria--3:gtdb_family_counter=f__Burkholderiaceae--3:gtdb_genus_counter=g__Paraburkholderia--3:gtdb_order_counter=o__Burkholderiales--3:gtdb_phylum_counter=p__Proteobacteria--3:gtdb_species_counter=s__Paraburkholderia hospita--1||s__Paraburkholderia sp001319865--1||s__Paraburkholderia terrae--1:heptad_counter=MCP-36H--3:lbd_counter=:lca=d__Bacteria:lca_tree=g__Paraburkholderia:name=N1127111:ref_name_counter=])0.821:0.0108172[&&NHX:Sample_counter=:Type_counter=GTDB--4:capture_class_counter=:capture_domain_counter=:capture_family_counter=:capture_genus_counter=:capture_order_counter=:capture_phylum_counter=:capture_species_counter=:evoltype=D:gtdb_class_counter=c__Gammaproteobacteria--4:gtdb_domain_counter=d__Bacteria--4:gtdb_family_counter=f__Burkholderiaceae--4:gtdb_genus_counter=g__Paraburkholderia--4:gtdb_order_counter=o__Burkholderiales--4:gtdb_phylum_counter=p__Proteobacteria--4:gtdb_species_counter=s__Paraburkholderia hospita--1||s__Paraburkholderia sp001319865--1||s__Paraburkholderia sp013426895--1||s__Paraburkholderia terrae--1:heptad_counter=MCP-36H--4:lbd_counter=:lca=d__Bacteria:lca_tree=g__Paraburkholderia:name=N1127112:ref_name_counter=])0.896:0.02187[&&NHX:Sample_counter=:Type_counter=GTDB--5:capture_class_counter=:capture_domain_counter=:capture_family_counter=:capture_genus_counter=:capture_order_counter=:capture_phylum_counter=:capture_species_counter=:evoltype=D:gtdb_class_counter=c__Gammaproteobacteria--5:gtdb_domain_counter=d__Bacteria--5:gtdb_family_counter=f__Burkholderiaceae--5:gtdb_genus_counter=g__Paraburkholderia--5:gtdb_order_counter=o__Burkholderiales--5:gtdb_phylum_counter=p__Proteobacteria--5:gtdb_species_counter=s__Paraburkholderia azotifigens--1||s__Paraburkholderia hospita--1||s__Paraburkholderia sp001319865--1||s__Paraburkholderia sp013426895--1||s__Paraburkholderia terrae--1:heptad_counter=MCP-36H--5:lbd_counter=:lca=d__Bacteria:lca_tree=g__Paraburkholderia:name=N1127113:ref_name_counter=],(RS_GCF_904848585.1_protein.faa_NZ_CAJHCR010000001.1_953@PF00015_full_PFAM.359.536:0.0228668[&&NHX:Type=GTDB:gtdb_class=c__Gammaproteobacteria:gtdb_domain=d__Bacteria:gtdb_family=f__Burkholderiaceae:gtdb_genus=g__Paraburkholderia:gtdb_order=o__Burkholderiales:gtdb_phylum=p__Proteobacteria:gtdb_species=s__Paraburkholderia kirstenboschensis:heptad=MCP-36H:species=d__Bacteria_p__Proteobacteria_c__Gammaproteobacteria_o__Burkholderiales_f__Burkholderiaceae_g__Paraburkholderia_s__Paraburkholderia kirstenboschensis],(RS_GCF_000172415.1_protein.faa_NZ_ABLD01000008.1_17@PF00015_full_PFAM.372.549:0.00858948[&&NHX:Type=GTDB:gtdb_class=c__Gammaproteobacteria:gtdb_domain=d__Bacteria:gtdb_family=f__Burkholderiaceae:gtdb_genus=g__Paraburkholderia:gtdb_order=o__Burkholderiales:gtdb_phylum=p__Proteobacteria:gtdb_species=s__Paraburkholderia graminis:heptad=MCP-36H:species=d__Bacteria_p__Proteobacteria_c__Gammaproteobacteria_o__Burkholderiales_f__Burkholderiaceae_g__Paraburkholderia_s__Paraburkholderia graminis],RS_GCF_000685095.1_protein.faa_NZ_BAYE01000030.1_17@PF00015_full_PFAM.371.549:5e-09[&&NHX:Type=GTDB:gtdb_class=c__Gammaproteobacteria:gtdb_domain=d__Bacteria:gtdb_family=f__Burkholderiaceae:gtdb_genus=g__Paraburkholderia:gtdb_order=o__Burkholderiales:gtdb_phylum=p__Proteobacteria:gtdb_species=s__Paraburkholderia caledonica:heptad=MCP-36H:species=d__Bacteria_p__Proteobacteria_c__Gammaproteobacteria_o__Burkholderiales_f__Burkholderiaceae_g__Paraburkholderia_s__Paraburkholderia caledonica])0.984:0.0464589[&&NHX:Sample_counter=:Type_counter=GTDB--2:capture_class_counter=:capture_domain_counter=:capture_family_counter=:capture_genus_counter=:capture_order_counter=:capture_phylum_counter=:capture_species_counter=:evoltype=D:gtdb_class_counter=c__Gammaproteobacteria--2:gtdb_domain_counter=d__Bacteria--2:gtdb_family_counter=f__Burkholderiaceae--2:gtdb_genus_counter=g__Paraburkholderia--2:gtdb_order_counter=o__Burkholderiales--2:gtdb_phylum_counter=p__Proteobacteria--2:gtdb_species_counter=s__Paraburkholderia caledonica--1||s__Paraburkholderia graminis--1:heptad_counter=MCP-36H--2:lbd_counter=:lca=d__Bacteria:lca_tree=g__Paraburkholderia:name=N1127117:ref_name_counter=])0.986:0.0536734[&&NHX:Sample_counter=:Type_counter=GTDB--3:capture_class_counter=:capture_domain_counter=:capture_family_counter=:capture_genus_counter=:capture_order_counter=:capture_phylum_counter=:capture_species_counter=:evoltype=D:gtdb_class_counter=c__Gammaproteobacteria--3:gtdb_domain_counter=d__Bacteria--3:gtdb_family_counter=f__Burkholderiaceae--3:gtdb_genus_counter=g__Paraburkholderia--3:gtdb_order_counter=o__Burkholderiales--3:gtdb_phylum_counter=p__Proteobacteria--3:gtdb_species_counter=s__Paraburkholderia caledonica--1||s__Paraburkholderia graminis--1||s__Paraburkholderia kirstenboschensis--1:heptad_counter=MCP-36H--3:lbd_counter=:lca=d__Bacteria:lca_tree=g__Paraburkholderia:name=N1127118:ref_name_counter=])0.996:0.0922566[&&NHX:Sample_counter=:Type_counter=GTDB--8:capture_class_counter=:capture_domain_counter=:capture_family_counter=:capture_genus_counter=:capture_order_counter=:capture_phylum_counter=:capture_species_counter=:evoltype=D:gtdb_class_counter=c__Gammaproteobacteria--8:gtdb_domain_counter=d__Bacteria--8:gtdb_family_counter=f__Burkholderiaceae--8:gtdb_genus_counter=g__Paraburkholderia--8:gtdb_order_counter=o__Burkholderiales--8:gtdb_phylum_counter=p__Proteobacteria--8:gtdb_species_counter=s__Paraburkholderia azotifigens--1||s__Paraburkholderia caledonica--1||s__Paraburkholderia graminis--1||s__Paraburkholderia hospita--1||s__Paraburkholderia kirstenboschensis--1||s__Paraburkholderia sp001319865--1||s__Paraburkholderia sp013426895--1||s__Paraburkholderia terrae--1:heptad_counter=MCP-36H--8:lbd_counter=:lca=d__Bacteria:lca_tree=g__Paraburkholderia:name=N1127119:ref_name_counter=],((((RS_GCF_000519185.1_protein.faa_NZ_JAFA01000065.1_23@PF00015_full_PFAM.337.525:0.0510599[&&NHX:Type=GTDB:gtdb_class=c__Gammaproteobacteria:gtdb_domain=d__Bacteria:gtdb_family=f__Burkholderiaceae:gtdb_genus=g__Paraburkholderia:gtdb_order=o__Burkholderiales:gtdb_phylum=p__Proteobacteria:gtdb_species=s__Paraburkholderia nodosa:heptad=MCP-36H:species=d__Bacteria_p__Proteobacteria_c__Gammaproteobacteria_o__Burkholderiales_f__Burkholderiaceae_g__Paraburkholderia_s__Paraburkholderia nodosa],(RS_GCF_003096715.1_protein.faa_NZ_QEOL01000044.1_8@PF00015_full_PFAM.345.532:0.0224627[&&NHX:Type=GTDB:gtdb_class=c__Gammaproteobacteria:gtdb_domain=d__Bacteria:gtdb_family=f__Burkholderiaceae:gtdb_genus=g__Paraburkholderia:gtdb_order=o__Burkholderiales:gtdb_phylum=p__Proteobacteria:gtdb_species=s__Paraburkholderia silvatlantica:heptad=MCP-36H:species=d__Bacteria_p__Proteobacteria_c__Gammaproteobacteria_o__Burkholderiales_f__Burkholderiaceae_g__Paraburkholderia_s__Paraburkholderia silvatlantica],RS_GCF_000739775.1_protein.faa_NZ_BBJH01000063.1_10@PF00015_full_PFAM.347.533:0.0143917[&&NHX:Type=GTDB:gtdb_class=c__Gammaproteobacteria:gtdb_domain=d__Bacteria:gtdb_family=f__Burkholderiaceae:gtdb_genus=g__Paraburkholderia:gtdb_order=o__Burkholderiales:gtdb_phylum=p__Proteobacteria:gtdb_species=s__Paraburkholderia heleia:heptad=MCP-36H:species=d__Bacteria_p__Proteobacteria_c__Gammaproteobacteria_o__Burkholderiales_f__Burkholderiaceae_g__Paraburkholderia_s__Paraburkholderia heleia])1:0.127316[&&NHX:Sample_counter=:Type_counter=GTDB--2:capture_class_counter=:capture_domain_counter=:capture_family_counter=:capture_genus_counter=:capture_order_counter=:capture_phylum_counter=:capture_species_counter=:evoltype=D:gtdb_class_counter=c__Gammaproteobacteria--2:gtdb_domain_counter=d__Bacteria--2:gtdb_family_counter=f__Burkholderiaceae--2:gtdb_genus_counter=g__Paraburkholderia--2:gtdb_order_counter=o__Burkholderiales--2:gtdb_phylum_counter=p__Proteobacteria--2:gtdb_species_counter=s__Paraburkholderia heleia--1||s__Paraburkholderia silvatlantica--1:heptad_counter=MCP-36H--2:lbd_counter=:lca=d__Bacteria:lca_tree=g__Paraburkholderia:name=N1127123:ref_name_counter=])0.83:0.0229486[&&NHX:Sample_counter=:Type_counter=GTDB--3:capture_class_counter=:capture_domain_counter=:capture_family_counter=:capture_genus_counter=:capture_order_counter=:capture_phylum_counter=:capture_species_counter=:evoltype=D:gtdb_class_counter=c__Gammaproteobacteria--3:gtdb_domain_counter=d__Bacteria--3:gtdb_family_counter=f__Burkholderiaceae--3:gtdb_genus_counter=g__Paraburkholderia--3:gtdb_order_counter=o__Burkholderiales--3:gtdb_phylum_counter=p__Proteobacteria--3:gtdb_species_counter=s__Paraburkholderia heleia--1||s__Paraburkholderia nodosa--1||s__Paraburkholderia silvatlantica--1:heptad_counter=MCP-36H--3:lbd_counter=:lca=d__Bacteria:lca_tree=g__Paraburkholderia:name=N1127124:ref_name_counter=],(RS_GCF_000472545.1_protein.faa_NZ_AWZV01000005.1_80@PF00015_full_PFAM.343.532:0.0228362[&&NHX:Type=GTDB:gtdb_class=c__Gammaproteobacteria:gtdb_domain=d__Bacteria:gtdb_family=f__Burkholderiaceae:gtdb_genus=g__Paraburkholderia:gtdb_order=o__Burkholderiales:gtdb_phylum=p__Proteobacteria:gtdb_species=s__Paraburkholderia sp000472545:heptad=MCP-36H:species=d__Bacteria_p__Proteobacteria_c__Gammaproteobacteria_o__Burkholderiales_f__Burkholderiaceae_g__Paraburkholderia_s__Paraburkholderia sp000472545],(RS_GCF_000148685.1_protein.faa_NC_014540.1_2386@PF00015_full_PFAM.342.532:5e-09[&&NHX:Type=GTDB:gtdb_class=c__Gammaproteobacteria:gtdb_domain=d__Bacteria:gtdb_family=f__Burkholderiaceae:gtdb_genus=g__Paraburkholderia:gtdb_order=o__Burkholderiales:gtdb_phylum=p__Proteobacteria:gtdb_species=s__Paraburkholderia sp000148685:heptad=MCP-36H:species=d__Bacteria_p__Proteobacteria_c__Gammaproteobacteria_o__Burkholderiales_f__Burkholderiaceae_g__Paraburkholderia_s__Paraburkholderia sp000148685],RS_GCF_004010325.2_protein.faa_NZ_SADR02000618.1_1@PF00015_full_PFAM.2.91:0.0111753[&&NHX:Type=GTDB:gtdb_class=c__Alphaproteobacteria:gtdb_domain=d__Bacteria:gtdb_family=f__Rhizobiaceae:gtdb_genus=g__Mesorhizobium:gtdb_order=o__Rhizobiales:gtdb_phylum=p__Proteobacteria:gtdb_species=s__Mesorhizobium sp004010325:heptad=MCP-36H:species=d__Bacteria_p__Proteobacteria_c__Alphaproteobacteria_o__Rhizobiales_f__Rhizobiaceae_g__Mesorhizobium_s__Mesorhizobium sp004010325])0.826:0.0128778[&&NHX:Sample_counter=:Type_counter=GTDB--2:capture_class_counter=:capture_domain_counter=:capture_family_counter=:capture_genus_counter=:capture_order_counter=:capture_phylum_counter=:capture_species_counter=:evoltype=D:gtdb_class_counter=c__Alphaproteobacteria--1||c__Gammaproteobacteria--1:gtdb_domain_counter=d__Bacteria--2:gtdb_family_counter=f__Burkholderiaceae--1||f__Rhizobiaceae--1:gtdb_genus_counter=g__Mesorhizobium--1||g__Paraburkholderia--1:gtdb_order_counter=o__Burkholderiales--1||o__Rhizobiales--1:gtdb_phylum_counter=p__Proteobacteria--2:gtdb_species_counter=s__Mesorhizobium sp004010325--1||s__Paraburkholderia sp000148685--1:heptad_counter=MCP-36H--2:lbd_counter=:lca=d__Bacteria:lca_tree=p__Proteobacteria:name=N1127128:ref_name_counter=])0.985:0.0475369[&&NHX:Sample_counter=:Type_counter=GTDB--3:capture_class_counter=:capture_domain_counter=:capture_family_counter=:capture_genus_counter=:capture_order_counter=:capture_phylum_counter=:capture_species_counter=:evoltype=D:gtdb_class_counter=c__Alphaproteobacteria--1||c__Gammaproteobacteria--2:gtdb_domain_counter=d__Bacteria--3:gtdb_family_counter=f__Burkholderiaceae--2||f__Rhizobiaceae--1:gtdb_genus_counter=g__Mesorhizobium--1||g__Paraburkholderia--2:gtdb_order_counter=o__Burkholderiales--2||o__Rhizobiales--1:gtdb_phylum_counter=p__Proteobacteria--3:gtdb_species_counter=s__Mesorhizobium sp004010325--1||s__Paraburkholderia sp000148685--1||s__Paraburkholderia sp000472545--1:heptad_counter=MCP-36H--3:lbd_counter=:lca=d__Bacteria:lca_tree=p__Proteobacteria:name=N1127129:ref_name_counter=])0.942:0.0505862[&&NHX:Sample_counter=:Type_counter=GTDB--6:capture_class_counter=:capture_domain_counter=:capture_family_counter=:capture_genus_counter=:capture_order_counter=:capture_phylum_counter=:capture_species_counter=:evoltype=D:gtdb_class_counter=c__Alphaproteobacteria--1||c__Gammaproteobacteria--5:gtdb_domain_counter=d__Bacteria--6:gtdb_family_counter=f__Burkholderiaceae--5||f__Rhizobiaceae--1:gtdb_genus_counter=g__Mesorhizobium--1||g__Paraburkholderia--5:gtdb_order_counter=o__Burkholderiales--5||o__Rhizobiales--1:gtdb_phylum_counter=p__Proteobacteria--6:gtdb_species_counter=s__Mesorhizobium sp004010325--1||s__Paraburkholderia heleia--1||s__Paraburkholderia nodosa--1||s__Paraburkholderia silvatlantica--1||s__Paraburkholderia sp000148685--1||s__Paraburkholderia sp000472545--1:heptad_counter=MCP-36H--6:lbd_counter=:lca=d__Bacteria:lca_tree=p__Proteobacteria:name=N1127130:ref_name_counter=],(RS_GCF_000013645.1_protein.faa_NC_007952.1_508@PF00015_full_PFAM.346.536:0.0238162[&&NHX:Type=GTDB:gtdb_class=c__Gammaproteobacteria:gtdb_domain=d__Bacteria:gtdb_family=f__Burkholderiaceae:gtdb_genus=g__Paraburkholderia:gtdb_order=o__Burkholderiales:gtdb_phylum=p__Proteobacteria:gtdb_species=s__Paraburkholderia xenovorans:heptad=MCP-36H:species=d__Bacteria_p__Proteobacteria_c__Gammaproteobacteria_o__Burkholderiales_f__Burkholderiaceae_g__Paraburkholderia_s__Paraburkholderia xenovorans],RS_GCF_900107685.1_protein.faa_NZ_FNRQ01000001.1_949@PF00015_full_PFAM.347.537:0.0328611[&&NHX:Type=GTDB:gtdb_class=c__Gammaproteobacteria:gtdb_domain=d__Bacteria:gtdb_family=f__Burkholderiaceae:gtdb_genus=g__Paraburkholderia:gtdb_order=o__Burkholderiales:gtdb_phylum=p__Proteobacteria:gtdb_species=s__Paraburkholderia sartisoli:heptad=MCP-36H:species=d__Bacteria_p__Proteobacteria_c__Gammaproteobacteria_o__Burkholderiales_f__Burkholderiaceae_g__Paraburkholderia_s__Paraburkholderia sartisoli])0.857:0.0316755[&&NHX:Sample_counter=:Type_counter=GTDB--2:capture_class_counter=:capture_domain_counter=:capture_family_counter=:capture_genus_counter=:capture_order_counter=:capture_phylum_counter=:capture_species_counter=:evoltype=D:gtdb_class_counter=c__Gammaproteobacteria--2:gtdb_domain_counter=d__Bacteria--2:gtdb_family_counter=f__Burkholderiaceae--2:gtdb_genus_counter=g__Paraburkholderia--2:gtdb_order_counter=o__Burkholderiales--2:gtdb_phylum_counter=p__Proteobacteria--2:gtdb_species_counter=s__Paraburkholderia sartisoli--1||s__Paraburkholderia xenovorans--1:heptad_counter=MCP-36H--2:lbd_counter=:lca=d__Bacteria:lca_tree=g__Paraburkholderia:name=N1127133:ref_name_counter=])0.537:0.0236294[&&NHX:Sample_counter=:Type_counter=GTDB--8:capture_class_counter=:capture_domain_counter=:capture_family_counter=:capture_genus_counter=:capture_order_counter=:capture_phylum_counter=:capture_species_counter=:evoltype=D:gtdb_class_counter=c__Alphaproteobacteria--1||c__Gammaproteobacteria--7:gtdb_domain_counter=d__Bacteria--8:gtdb_family_counter=f__Burkholderiaceae--7||f__Rhizobiaceae--1:gtdb_genus_counter=g__Mesorhizobium--1||g__Paraburkholderia--7:gtdb_order_counter=o__Burkholderiales--7||o__Rhizobiales--1:gtdb_phylum_counter=p__Proteobacteria--8:gtdb_species_counter=s__Mesorhizobium sp004010325--1||s__Paraburkholderia heleia--1||s__Paraburkholderia nodosa--1||s__Paraburkholderia sartisoli--1||s__Paraburkholderia silvatlantica--1||s__Paraburkholderia sp000148685--1||s__Paraburkholderia sp000472545--1||s__Paraburkholderia xenovorans--1:heptad_counter=MCP-36H--8:lbd_counter=:lca=d__Bacteria:lca_tree=p__Proteobacteria:name=N1127134:ref_name_counter=],RS_GCF_900104845.1_protein.faa_NZ_FNSR01000003.1_252@PF00015_full_PFAM.351.534:0.0863939[&&NHX:Type=GTDB:gtdb_class=c__Gammaproteobacteria:gtdb_domain=d__Bacteria:gtdb_family=f__Burkholderiaceae:gtdb_genus=g__Paraburkholderia:gtdb_order=o__Burkholderiales:gtdb_phylum=p__Proteobacteria:gtdb_species=s__Paraburkholderia caballeronis:heptad=MCP-36H:species=d__Bacteria_p__Proteobacteria_c__Gammaproteobacteria_o__Burkholderiales_f__Burkholderiaceae_g__Paraburkholderia_s__Paraburkholderia caballeronis])0.923:0.0623611[&&NHX:Sample_counter=:Type_counter=GTDB--9:capture_class_counter=:capture_domain_counter=:capture_family_counter=:capture_genus_counter=:capture_order_counter=:capture_phylum_counter=:capture_species_counter=:evoltype=D:gtdb_class_counter=c__Alphaproteobacteria--1||c__Gammaproteobacteria--8:gtdb_domain_counter=d__Bacteria--9:gtdb_family_counter=f__Burkholderiaceae--8||f__Rhizobiaceae--1:gtdb_genus_counter=g__Mesorhizobium--1||g__Paraburkholderia--8:gtdb_order_counter=o__Burkholderiales--8||o__Rhizobiales--1:gtdb_phylum_counter=p__Proteobacteria--9:gtdb_species_counter=s__Mesorhizobium sp004010325--1||s__Paraburkholderia caballeronis--1||s__Paraburkholderia heleia--1||s__Paraburkholderia nodosa--1||s__Paraburkholderia sartisoli--1||s__Paraburkholderia silvatlantica--1||s__Paraburkholderia sp000148685--1||s__Paraburkholderia sp000472545--1||s__Paraburkholderia xenovorans--1:heptad_counter=MCP-36H--9:lbd_counter=:lca=d__Bacteria:lca_tree=p__Proteobacteria:name=N1127136:ref_name_counter=])0.935:0.0663674[&&NHX:Sample_counter=:Type_counter=GTDB--17:capture_class_counter=:capture_domain_counter=:capture_family_counter=:capture_genus_counter=:capture_order_counter=:capture_phylum_counter=:capture_species_counter=:evoltype=D:gtdb_class_counter=c__Alphaproteobacteria--1||c__Gammaproteobacteria--16:gtdb_domain_counter=d__Bacteria--17:gtdb_family_counter=f__Burkholderiaceae--16||f__Rhizobiaceae--1:gtdb_genus_counter=g__Mesorhizobium--1||g__Paraburkholderia--16:gtdb_order_counter=o__Burkholderiales--16||o__Rhizobiales--1:gtdb_phylum_counter=p__Proteobacteria--17:gtdb_species_counter=s__Mesorhizobium sp004010325--1||s__Paraburkholderia azotifigens--1||s__Paraburkholderia caballeronis--1||s__Paraburkholderia caledonica--1||s__Paraburkholderia graminis--1||s__Paraburkholderia heleia--1||s__Paraburkholderia hospita--1||s__Paraburkholderia kirstenboschensis--1||s__Paraburkholderia nodosa--1||s__Paraburkholderia sartisoli--1||s__Paraburkholderia silvatlantica--1||s__Paraburkholderia sp000148685--1||s__Paraburkholderia sp000472545--1||s__Paraburkholderia sp001319865--1||s__Paraburkholderia sp013426895--1||s__Paraburkholderia terrae--1||s__Paraburkholderia xenovorans--1:heptad_counter=MCP-36H--17:lbd_counter=:lca=d__Bacteria:lca_tree=g__Paraburkholderia:name=N1127137:ref_name_counter=],(RS_GCF_013409845.1_protein.faa_NZ_JACCBR010000002.1_189@PF00015_full_PFAM.319.503:0.134506[&&NHX:Type=GTDB:gtdb_class=c__Gammaproteobacteria:gtdb_domain=d__Bacteria:gtdb_family=f__Burkholderiaceae:gtdb_genus=g__Paraburkholderia:gtdb_order=o__Burkholderiales:gtdb_phylum=p__Proteobacteria:gtdb_species=s__Paraburkholderia metrosideri_A:heptad=MCP-36H:species=d__Bacteria_p__Proteobacteria_c__Gammaproteobacteria_o__Burkholderiales_f__Burkholderiaceae_g__Paraburkholderia_s__Paraburkholderia metrosideri_A],f0938131-6476-47b3-8ecf-3c5a676c1f90_3@MCPsignal.22.159:0.173181[&&NHX:Sample=rhiztom1:Type=capture:besthit=73.5:bitscore=182.0:capture_class=c__Alphaproteobacteria:capture_domain=d__Bacteria:capture_family=f__Devosiaceae:capture_genus=g__Devosia:capture_order=o__Rhizobiales:capture_phylum=p__Proteobacteria:capture_species=s__Devosia ginsengisoli:evalue=2.49e-59:gapopen=0.0:heptad=MCP-36H:length=136.0:mismatch=36.0:qcovhsp=99.3:qend=137.0:qstart=2.0:ref_name=RS_GCF_013409845.1_protein.faa_NZ_JACCBR010000002.1_189@PF00015_full_PFAM.319.503:scovhsp=73.9:send=162.0:sstart=27.0])0.841:0.0475184[&&NHX:Sample_counter=rhiztom1--1:Type_counter=GTDB--1||capture--1:besthit_avg=73.5:besthit_max=73.5:besthit_min=73.5:besthit_std=0:besthit_sum=73.5:bitscore_avg=182.0:bitscore_max=182.0:bitscore_min=182.0:bitscore_std=0:bitscore_sum=182.0:capture_class_counter=c__Alphaproteobacteria--1:capture_domain_counter=d__Bacteria--1:capture_family_counter=f__Devosiaceae--1:capture_genus_counter=g__Devosia--1:capture_order_counter=o__Rhizobiales--1:capture_phylum_counter=p__Proteobacteria--1:capture_species_counter=s__Devosia ginsengisoli--1:evalue_avg=2.49e-59:evalue_max=2.49e-59:evalue_min=2.49e-59:evalue_std=0:evalue_sum=2.49e-59:gapopen_avg=0.0:gapopen_max=0.0:gapopen_min=0.0:gapopen_std=0:gapopen_sum=0.0:gtdb_class_counter=c__Gammaproteobacteria--1:gtdb_domain_counter=d__Bacteria--1:gtdb_family_counter=f__Burkholderiaceae--1:gtdb_genus_counter=g__Paraburkholderia--1:gtdb_order_counter=o__Burkholderiales--1:gtdb_phylum_counter=p__Proteobacteria--1:gtdb_species_counter=s__Paraburkholderia metrosideri_A--1:heptad_counter=MCP-36H--2:lbd_counter=:lca_tree=s__Paraburkholderia metrosideri_A:length_avg=136.0:length_max=136.0:length_min=136.0:length_std=0:length_sum=136.0:mismatch_avg=36.0:mismatch_max=36.0:mismatch_min=36.0:mismatch_std=0:mismatch_sum=36.0:name=N1127140:qcovhsp_avg=99.3:qcovhsp_max=99.3:qcovhsp_min=99.3:qcovhsp_std=0:qcovhsp_sum=99.3:qend_avg=137.0:qend_max=137.0:qend_min=137.0:qend_std=0:qend_sum=137.0:qstart_avg=2.0:qstart_max=2.0:qstart_min=2.0:qstart_std=0:qstart_sum=2.0:ref_name_counter=RS_GCF_013409845.1_protein.faa_NZ_JACCBR010000002.1_189@PF00015_full_PFAM.319.503--1:scovhsp_avg=73.9:scovhsp_max=73.9:scovhsp_min=73.9:scovhsp_std=0:scovhsp_sum=73.9:send_avg=162.0:send_max=162.0:send_min=162.0:send_std=0:send_sum=162.0:sstart_avg=27.0:sstart_max=27.0:sstart_min=27.0:sstart_std=0:sstart_sum=27.0])0.563:0.0557786[&&NHX:Sample_counter=rhiztom1--1:Type_counter=GTDB--18||capture--1:besthit_avg=73.5:besthit_max=73.5:besthit_min=73.5:besthit_std=0:besthit_sum=73.5:bitscore_avg=182.0:bitscore_max=182.0:bitscore_min=182.0:bitscore_std=0:bitscore_sum=182.0:capture_class_counter=c__Alphaproteobacteria--1:capture_domain_counter=d__Bacteria--1:capture_family_counter=f__Devosiaceae--1:capture_genus_counter=g__Devosia--1:capture_order_counter=o__Rhizobiales--1:capture_phylum_counter=p__Proteobacteria--1:capture_species_counter=s__Devosia ginsengisoli--1:evalue_avg=2.49e-59:evalue_max=2.49e-59:evalue_min=2.49e-59:evalue_std=0:evalue_sum=2.49e-59:evoltype=D:gapopen_avg=0.0:gapopen_max=0.0:gapopen_min=0.0:gapopen_std=0:gapopen_sum=0.0:gtdb_class_counter=c__Alphaproteobacteria--1||c__Gammaproteobacteria--17:gtdb_domain_counter=d__Bacteria--18:gtdb_family_counter=f__Burkholderiaceae--17||f__Rhizobiaceae--1:gtdb_genus_counter=g__Mesorhizobium--1||g__Paraburkholderia--17:gtdb_order_counter=o__Burkholderiales--17||o__Rhizobiales--1:gtdb_phylum_counter=p__Proteobacteria--18:gtdb_species_counter=s__Mesorhizobium sp004010325--1||s__Paraburkholderia azotifigens--1||s__Paraburkholderia caballeronis--1||s__Paraburkholderia caledonica--1||s__Paraburkholderia graminis--1||s__Paraburkholderia heleia--1||s__Paraburkholderia hospita--1||s__Paraburkholderia kirstenboschensis--1||s__Paraburkholderia metrosideri_A--1||s__Paraburkholderia nodosa--1||s__Paraburkholderia sartisoli--1||s__Paraburkholderia silvatlantica--1||s__Paraburkholderia sp000148685--1||s__Paraburkholderia sp000472545--1||s__Paraburkholderia sp001319865--1||s__Paraburkholderia sp013426895--1||s__Paraburkholderia terrae--1||s__Paraburkholderia xenovorans--1:heptad_counter=MCP-36H--19:lbd_counter=:lca=d__Bacteria:lca_tree=g__Paraburkholderia:length_avg=136.0:length_max=136.0:length_min=136.0:length_std=0:length_sum=136.0:mismatch_avg=36.0:mismatch_max=36.0:mismatch_min=36.0:mismatch_std=0:mismatch_sum=36.0:name=N1127141:qcovhsp_avg=99.3:qcovhsp_max=99.3:qcovhsp_min=99.3:qcovhsp_std=0:qcovhsp_sum=99.3:qend_avg=137.0:qend_max=137.0:qend_min=137.0:qend_std=0:qend_sum=137.0:qstart_avg=2.0:qstart_max=2.0:qstart_min=2.0:qstart_std=0:qstart_sum=2.0:ref_name_counter=RS_GCF_013409845.1_protein.faa_NZ_JACCBR010000002.1_189@PF00015_full_PFAM.319.503--1:scovhsp_avg=73.9:scovhsp_max=73.9:scovhsp_min=73.9:scovhsp_std=0:scovhsp_sum=73.9:send_avg=162.0:send_max=162.0:send_min=162.0:send_std=0:send_sum=162.0:sstart_avg=27.0:sstart_max=27.0:sstart_min=27.0:sstart_std=0:sstart_sum=27.0],(RS_GCF_001922345.1_protein.faa_NZ_CP018812.1_193@PF00015_full_PFAM.344.530:0.0400732[&&NHX:Type=GTDB:gtdb_class=c__Gammaproteobacteria:gtdb_domain=d__Bacteria:gtdb_family=f__Burkholderiaceae:gtdb_genus=g__Paraburkholderia:gtdb_order=o__Burkholderiales:gtdb_phylum=p__Proteobacteria:gtdb_species=s__Paraburkholderia sp001922345:heptad=MCP-36H:species=d__Bacteria_p__Proteobacteria_c__Gammaproteobacteria_o__Burkholderiales_f__Burkholderiaceae_g__Paraburkholderia_s__Paraburkholderia sp001922345],(RS_GCF_902859855.1_protein.faa_NZ_CADIKH010000010.1_120@PF00015_full_PFAM.344.532:0.0441671[&&NHX:Type=GTDB:gtdb_class=c__Gammaproteobacteria:gtdb_domain=d__Bacteria:gtdb_family=f__Burkholderiaceae:gtdb_genus=g__Paraburkholderia:gtdb_order=o__Burkholderiales:gtdb_phylum=p__Proteobacteria:gtdb_species=s__Paraburkholderia humisilvae:heptad=MCP-36H:species=d__Bacteria_p__Proteobacteria_c__Gammaproteobacteria_o__Burkholderiales_f__Burkholderiaceae_g__Paraburkholderia_s__Paraburkholderia humisilvae],RS_GCF_004366595.1_protein.faa_NZ_SORE01000001.1_75@PF00015_full_PFAM.355.542:0.0144479[&&NHX:Type=GTDB:gtdb_class=c__Gammaproteobacteria:gtdb_domain=d__Bacteria:gtdb_family=f__Burkholderiaceae:gtdb_genus=g__Paraburkholderia:gtdb_order=o__Burkholderiales:gtdb_phylum=p__Proteobacteria:gtdb_species=s__Paraburkholderia rhizosphaerae:heptad=MCP-36H:species=d__Bacteria_p__Proteobacteria_c__Gammaproteobacteria_o__Burkholderiales_f__Burkholderiaceae_g__Paraburkholderia_s__Paraburkholderia rhizosphaerae])0.105:0.000509299[&&NHX:Sample_counter=:Type_counter=GTDB--2:capture_class_counter=:capture_domain_counter=:capture_family_counter=:capture_genus_counter=:capture_order_counter=:capture_phylum_counter=:capture_species_counter=:evoltype=D:gtdb_class_counter=c__Gammaproteobacteria--2:gtdb_domain_counter=d__Bacteria--2:gtdb_family_counter=f__Burkholderiaceae--2:gtdb_genus_counter=g__Paraburkholderia--2:gtdb_order_counter=o__Burkholderiales--2:gtdb_phylum_counter=p__Proteobacteria--2:gtdb_species_counter=s__Paraburkholderia humisilvae--1||s__Paraburkholderia rhizosphaerae--1:heptad_counter=MCP-36H--2:lbd_counter=:lca=d__Bacteria:lca_tree=g__Paraburkholderia:name=N1127145:ref_name_counter=])0.926:0.0660551[&&NHX:Sample_counter=:Type_counter=GTDB--3:capture_class_counter=:capture_domain_counter=:capture_family_counter=:capture_genus_counter=:capture_order_counter=:capture_phylum_counter=:capture_species_counter=:evoltype=D:gtdb_class_counter=c__Gammaproteobacteria--3:gtdb_domain_counter=d__Bacteria--3:gtdb_family_counter=f__Burkholderiaceae--3:gtdb_genus_counter=g__Paraburkholderia--3:gtdb_order_counter=o__Burkholderiales--3:gtdb_phylum_counter=p__Proteobacteria--3:gtdb_species_counter=s__Paraburkholderia humisilvae--1||s__Paraburkholderia rhizosphaerae--1||s__Paraburkholderia sp001922345--1:heptad_counter=MCP-36H--3:lbd_counter=:lca=d__Bacteria:lca_tree=g__Paraburkholderia:name=N1127146:ref_name_counter=])0.895:0.197633[&&NHX:Sample_counter=rhiztom1--1:Type_counter=GTDB--21||capture--1:besthit_avg=73.5:besthit_max=73.5:besthit_min=73.5:besthit_std=0:besthit_sum=73.5:bitscore_avg=182.0:bitscore_max=182.0:bitscore_min=182.0:bitscore_std=0:bitscore_sum=182.0:capture_class_counter=c__Alphaproteobacteria--1:capture_domain_counter=d__Bacteria--1:capture_family_counter=f__Devosiaceae--1:capture_genus_counter=g__Devosia--1:capture_order_counter=o__Rhizobiales--1:capture_phylum_counter=p__Proteobacteria--1:capture_species_counter=s__Devosia ginsengisoli--1:evalue_avg=2.49e-59:evalue_max=2.49e-59:evalue_min=2.49e-59:evalue_std=0:evalue_sum=2.49e-59:evoltype=D:gapopen_avg=0.0:gapopen_max=0.0:gapopen_min=0.0:gapopen_std=0:gapopen_sum=0.0:gtdb_class_counter=c__Alphaproteobacteria--1||c__Gammaproteobacteria--20:gtdb_domain_counter=d__Bacteria--21:gtdb_family_counter=f__Burkholderiaceae--20||f__Rhizobiaceae--1:gtdb_genus_counter=g__Mesorhizobium--1||g__Paraburkholderia--20:gtdb_order_counter=o__Burkholderiales--20||o__Rhizobiales--1:gtdb_phylum_counter=p__Proteobacteria--21:gtdb_species_counter=s__Mesorhizobium sp004010325--1||s__Paraburkholderia azotifigens--1||s__Paraburkholderia caballeronis--1||s__Paraburkholderia caledonica--1||s__Paraburkholderia graminis--1||s__Paraburkholderia heleia--1||s__Paraburkholderia hospita--1||s__Paraburkholderia humisilvae--1||s__Paraburkholderia kirstenboschensis--1||s__Paraburkholderia metrosideri_A--1||s__Paraburkholderia nodosa--1||s__Paraburkholderia rhizosphaerae--1||s__Paraburkholderia sartisoli--1||s__Paraburkholderia silvatlantica--1||s__Paraburkholderia sp000148685--1||s__Paraburkholderia sp000472545--1||s__Paraburkholderia sp001319865--1||s__Paraburkholderia sp001922345--1||s__Paraburkholderia sp013426895--1||s__Paraburkholderia terrae--1||s__Paraburkholderia xenovorans--1:heptad_counter=MCP-36H--22:lbd_counter=:lca=d__Bacteria:lca_tree=g__Paraburkholderia:length_avg=136.0:length_max=136.0:length_min=136.0:length_std=0:length_sum=136.0:mismatch_avg=36.0:mismatch_max=36.0:mismatch_min=36.0:mismatch_std=0:mismatch_sum=36.0:name=N1127147:qcovhsp_avg=99.3:qcovhsp_max=99.3:qcovhsp_min=99.3:qcovhsp_std=0:qcovhsp_sum=99.3:qend_avg=137.0:qend_max=137.0:qend_min=137.0:qend_std=0:qend_sum=137.0:qstart_avg=2.0:qstart_max=2.0:qstart_min=2.0:qstart_std=0:qstart_sum=2.0:ref_name_counter=RS_GCF_013409845.1_protein.faa_NZ_JACCBR010000002.1_189@PF00015_full_PFAM.319.503--1:scovhsp_avg=73.9:scovhsp_max=73.9:scovhsp_min=73.9:scovhsp_std=0:scovhsp_sum=73.9:send_avg=162.0:send_max=162.0:send_min=162.0:send_std=0:send_sum=162.0:sstart_avg=27.0:sstart_max=27.0:sstart_min=27.0:sstart_std=0:sstart_sum=27.0])0.676:0.128522[&&NHX:Sample_counter=rhiztom1--1||rhiztom2--1:Type_counter=GTDB--21||capture--2:besthit_avg=73.5:besthit_max=73.5:besthit_min=73.5:besthit_std=0:besthit_sum=73.5:bitscore_avg=182.0:bitscore_max=182.0:bitscore_min=182.0:bitscore_std=0:bitscore_sum=182.0:capture_class_counter=c__Alphaproteobacteria--1||c__Gammaproteobacteria--1:capture_domain_counter=d__Bacteria--2:capture_family_counter=f__Burkholderiaceae--1||f__Devosiaceae--1:capture_genus_counter=g__Acidovorax--1||g__Devosia--1:capture_order_counter=o__Burkholderiales--1||o__Rhizobiales--1:capture_phylum_counter=p__Proteobacteria--2:capture_species_counter=s__Acidovorax sp001411535--1||s__Devosia ginsengisoli--1:evalue_avg=2.49e-59:evalue_max=2.49e-59:evalue_min=2.49e-59:evalue_std=0:evalue_sum=2.49e-59:gapopen_avg=0.0:gapopen_max=0.0:gapopen_min=0.0:gapopen_std=0:gapopen_sum=0.0:gtdb_class_counter=c__Alphaproteobacteria--1||c__Gammaproteobacteria--20:gtdb_domain_counter=d__Bacteria--21:gtdb_family_counter=f__Burkholderiaceae--20||f__Rhizobiaceae--1:gtdb_genus_counter=g__Mesorhizobium--1||g__Paraburkholderia--20:gtdb_order_counter=o__Burkholderiales--20||o__Rhizobiales--1:gtdb_phylum_counter=p__Proteobacteria--21:gtdb_species_counter=s__Mesorhizobium sp004010325--1||s__Paraburkholderia azotifigens--1||s__Paraburkholderia caballeronis--1||s__Paraburkholderia caledonica--1||s__Paraburkholderia graminis--1||s__Paraburkholderia heleia--1||s__Paraburkholderia hospita--1||s__Paraburkholderia humisilvae--1||s__Paraburkholderia kirstenboschensis--1||s__Paraburkholderia metrosideri_A--1||s__Paraburkholderia nodosa--1||s__Paraburkholderia rhizosphaerae--1||s__Paraburkholderia sartisoli--1||s__Paraburkholderia silvatlantica--1||s__Paraburkholderia sp000148685--1||s__Paraburkholderia sp000472545--1||s__Paraburkholderia sp001319865--1||s__Paraburkholderia sp001922345--1||s__Paraburkholderia sp013426895--1||s__Paraburkholderia terrae--1||s__Paraburkholderia xenovorans--1:heptad_counter=MCP-36H--23:lbd_counter=:lca=d__Bacteria:lca_tree=g__Paraburkholderia:length_avg=136.0:length_max=136.0:length_min=136.0:length_std=0:length_sum=136.0:mismatch_avg=36.0:mismatch_max=36.0:mismatch_min=36.0:mismatch_std=0:mismatch_sum=36.0:name=N1127148:qcovhsp_avg=99.3:qcovhsp_max=99.3:qcovhsp_min=99.3:qcovhsp_std=0:qcovhsp_sum=99.3:qend_avg=137.0:qend_max=137.0:qend_min=137.0:qend_std=0:qend_sum=137.0:qstart_avg=2.0:qstart_max=2.0:qstart_min=2.0:qstart_std=0:qstart_sum=2.0:ref_name_counter=RS_GCF_013409845.1_protein.faa_NZ_JACCBR010000002.1_189@PF00015_full_PFAM.319.503--1:scovhsp_avg=73.9:scovhsp_max=73.9:scovhsp_min=73.9:scovhsp_std=0:scovhsp_sum=73.9:send_avg=162.0:send_max=162.0:send_min=162.0:send_std=0:send_sum=162.0:sstart_avg=27.0:sstart_max=27.0:sstart_min=27.0:sstart_std=0:sstart_sum=27.0],RS_GCF_014203015.1_protein.faa_NZ_JACHIB010000010.1_14@PF00015_full_PFAM.322.493:0.49951[&&NHX:Type=GTDB:gtdb_class=c__Gammaproteobacteria:gtdb_domain=d__Bacteria:gtdb_family=f__Burkholderiaceae:gtdb_genus=g__Castellaniella:gtdb_order=o__Burkholderiales:gtdb_phylum=p__Proteobacteria:gtdb_species=s__Castellaniella defragrans:heptad=MCP-36H:species=d__Bacteria_p__Proteobacteria_c__Gammaproteobacteria_o__Burkholderiales_f__Burkholderiaceae_g__Castellaniella_s__Castellaniella defragrans])0.485:0.0630664[&&NHX:Sample_counter=rhiztom1--1||rhiztom2--1:Type_counter=GTDB--22||capture--2:besthit_avg=73.5:besthit_max=73.5:besthit_min=73.5:besthit_std=0:besthit_sum=73.5:bitscore_avg=182.0:bitscore_max=182.0:bitscore_min=182.0:bitscore_std=0:bitscore_sum=182.0:capture_class_counter=c__Alphaproteobacteria--1||c__Gammaproteobacteria--1:capture_domain_counter=d__Bacteria--2:capture_family_counter=f__Burkholderiaceae--1||f__Devosiaceae--1:capture_genus_counter=g__Acidovorax--1||g__Devosia--1:capture_order_counter=o__Burkholderiales--1||o__Rhizobiales--1:capture_phylum_counter=p__Proteobacteria--2:capture_species_counter=s__Acidovorax sp001411535--1||s__Devosia ginsengisoli--1:evalue_avg=2.49e-59:evalue_max=2.49e-59:evalue_min=2.49e-59:evalue_std=0:evalue_sum=2.49e-59:evoltype=D:gapopen_avg=0.0:gapopen_max=0.0:gapopen_min=0.0:gapopen_std=0:gapopen_sum=0.0:gtdb_class_counter=c__Alphaproteobacteria--1||c__Gammaproteobacteria--21:gtdb_domain_counter=d__Bacteria--22:gtdb_family_counter=f__Burkholderiaceae--21||f__Rhizobiaceae--1:gtdb_genus_counter=g__Castellaniella--1||g__Mesorhizobium--1||g__Paraburkholderia--20:gtdb_order_counter=o__Burkholderiales--21||o__Rhizobiales--1:gtdb_phylum_counter=p__Proteobacteria--22:gtdb_species_counter=s__Castellaniella defragrans--1||s__Mesorhizobium sp004010325--1||s__Paraburkholderia azotifigens--1||s__Paraburkholderia caballeronis--1||s__Paraburkholderia caledonica--1||s__Paraburkholderia graminis--1||s__Paraburkholderia heleia--1||s__Paraburkholderia hospita--1||s__Paraburkholderia humisilvae--1||s__Paraburkholderia kirstenboschensis--1||s__Paraburkholderia metrosideri_A--1||s__Paraburkholderia nodosa--1||s__Paraburkholderia rhizosphaerae--1||s__Paraburkholderia sartisoli--1||s__Paraburkholderia silvatlantica--1||s__Paraburkholderia sp000148685--1||s__Paraburkholderia sp000472545--1||s__Paraburkholderia sp001319865--1||s__Paraburkholderia sp001922345--1||s__Paraburkholderia sp013426895--1||s__Paraburkholderia terrae--1||s__Paraburkholderia xenovorans--1:heptad_counter=MCP-36H--24:lbd_counter=:lca=d__Bacteria:lca_tree=g__Paraburkholderia:length_avg=136.0:length_max=136.0:length_min=136.0:length_std=0:length_sum=136.0:mismatch_avg=36.0:mismatch_max=36.0:mismatch_min=36.0:mismatch_std=0:mismatch_sum=36.0:name=N1127150:qcovhsp_avg=99.3:qcovhsp_max=99.3:qcovhsp_min=99.3:qcovhsp_std=0:qcovhsp_sum=99.3:qend_avg=137.0:qend_max=137.0:qend_min=137.0:qend_std=0:qend_sum=137.0:qstart_avg=2.0:qstart_max=2.0:qstart_min=2.0:qstart_std=0:qstart_sum=2.0:ref_name_counter=RS_GCF_013409845.1_protein.faa_NZ_JACCBR010000002.1_189@PF00015_full_PFAM.319.503--1:scovhsp_avg=73.9:scovhsp_max=73.9:scovhsp_min=73.9:scovhsp_std=0:scovhsp_sum=73.9:send_avg=162.0:send_max=162.0:send_min=162.0:send_std=0:send_sum=162.0:sstart_avg=27.0:sstart_max=27.0:sstart_min=27.0:sstart_std=0:sstart_sum=27.0])0.723:0.062122[&&NHX:Sample_counter=rhiztom1--3||rhiztom2--1||rhiztom3--2:Type_counter=GTDB--23||capture--6:besthit_avg=73.5:besthit_max=73.5:besthit_min=73.5:besthit_std=0:besthit_sum=73.5:bitscore_avg=182.0:bitscore_max=182.0:bitscore_min=182.0:bitscore_std=0:bitscore_sum=182.0:capture_class_counter=c__Alphaproteobacteria--2||c__Gammaproteobacteria--4:capture_domain_counter=d__Bacteria--6:capture_family_counter=f__Burkholderiaceae--4||f__Devosiaceae--1||f__Rhizobiaceae--1:capture_genus_counter=g__Acidovorax--1||g__Aquabacterium_A--1||g__Devosia--1||g__Rubrivivax--2||g__Shinella--1:capture_order_counter=o__Burkholderiales--4||o__Rhizobiales--2:capture_phylum_counter=p__Proteobacteria--6:capture_species_counter=s__Acidovorax sp001411535--1||s__Aquabacterium_A sp001770815--1||s__Devosia ginsengisoli--1||s__Rubrivivax sp001295905--2||s__Shinella kummerowiae--1:evalue_avg=2.49e-59:evalue_max=2.49e-59:evalue_min=2.49e-59:evalue_std=0:evalue_sum=2.49e-59:gapopen_avg=0.0:gapopen_max=0.0:gapopen_min=0.0:gapopen_std=0:gapopen_sum=0.0:gtdb_class_counter=c__Alphaproteobacteria--1||c__Gammaproteobacteria--22:gtdb_domain_counter=d__Bacteria--23:gtdb_family_counter=f__Burkholderiaceae--22||f__Rhizobiaceae--1:gtdb_genus_counter=g__AAP99--1||g__Castellaniella--1||g__Mesorhizobium--1||g__Paraburkholderia--20:gtdb_order_counter=o__Burkholderiales--22||o__Rhizobiales--1:gtdb_phylum_counter=p__Proteobacteria--23:gtdb_species_counter=s__AAP99 sp001295775--1||s__Castellaniella defragrans--1||s__Mesorhizobium sp004010325--1||s__Paraburkholderia azotifigens--1||s__Paraburkholderia caballeronis--1||s__Paraburkholderia caledonica--1||s__Paraburkholderia graminis--1||s__Paraburkholderia heleia--1||s__Paraburkholderia hospita--1||s__Paraburkholderia humisilvae--1||s__Paraburkholderia kirstenboschensis--1||s__Paraburkholderia metrosideri_A--1||s__Paraburkholderia nodosa--1||s__Paraburkholderia rhizosphaerae--1||s__Paraburkholderia sartisoli--1||s__Paraburkholderia silvatlantica--1||s__Paraburkholderia sp000148685--1||s__Paraburkholderia sp000472545--1||s__Paraburkholderia sp001319865--1||s__Paraburkholderia sp001922345--1||s__Paraburkholderia sp013426895--1||s__Paraburkholderia terrae--1||s__Paraburkholderia xenovorans--1:heptad_counter=MCP-36H--29:lbd_counter=:lca_tree=f__Burkholderiaceae:length_avg=136.0:length_max=136.0:length_min=136.0:length_std=0:length_sum=136.0:mismatch_avg=36.0:mismatch_max=36.0:mismatch_min=36.0:mismatch_std=0:mismatch_sum=36.0:name=N1127151:qcovhsp_avg=99.3:qcovhsp_max=99.3:qcovhsp_min=99.3:qcovhsp_std=0:qcovhsp_sum=99.3:qend_avg=137.0:qend_max=137.0:qend_min=137.0:qend_std=0:qend_sum=137.0:qstart_avg=2.0:qstart_max=2.0:qstart_min=2.0:qstart_std=0:qstart_sum=2.0:ref_name_counter=RS_GCF_013409845.1_protein.faa_NZ_JACCBR010000002.1_189@PF00015_full_PFAM.319.503--1:scovhsp_avg=73.9:scovhsp_max=73.9:scovhsp_min=73.9:scovhsp_std=0:scovhsp_sum=73.9:send_avg=162.0:send_max=162.0:send_min=162.0:send_std=0:send_sum=162.0:sstart_avg=27.0:sstart_max=27.0:sstart_min=27.0:sstart_std=0:sstart_sum=27.0])0.857:0.0250206[&&NHX:Sample_counter=rhizpot1--256||rhizpot2--29||rhizpot3--97||rhiztom1--66||rhiztom2--44||rhiztom3--83:Type_counter=GTDB--660||capture--575:besthit_avg=82.12172284644194:besthit_max=100.0:besthit_min=47.2:besthit_std=12.592227285039176:besthit_sum=21926.5:bitscore_avg=173.8314606741573:bitscore_max=262.0:bitscore_min=40.0:bitscore_std=47.161270100395626:bitscore_sum=46413.0:capture_class_counter=c__Acidobacteriae--1||c__Actinomycetia--1||c__Alphaproteobacteria--31||c__Bacilli--6||c__Brocadiae--1||c__Clostridia--14||c__Desulfobacteria--2||c__Desulfobulbia--3||c__Desulfotomaculia--1||c__Desulfuromonadia--4||c__E2--4||c__Gammaproteobacteria--492||c__Kiritimatiellae--1||c__Magnetococcia--2||c__Methanomicrobia--1||c__Myxococcia--3||c__OLB16--2||c__Planctomycetia--1||c__Polyangia--1||c__RBG-16-71-46--1||c__Syntrophia--1||c__Verrucomicrobiae--2:capture_domain_counter=d__Archaea--5||d__Bacteria--570:capture_family_counter=f__Acetobacteraceae--1||f__Ahniellaceae--1||f__Alteromonadaceae--1||f__Beijerinckiaceae--4||f__Brocadiaceae--1||f__Burkholderiaceae--222||f__CAIOGM01--3||f__Casimicrobiaceae--1||f__Caulobacteraceae--1||f__Chromobacteriaceae--2||f__Cohaesibacteraceae--1||f__Competibacteraceae--3||f__Desulfallaceae--1||f__Desulfococcaceae--2||f__Desulfurivibrionaceae--3||f__Devosiaceae--1||f__Dongiaceae--1||f__Enterobacteriaceae--118||f__Exiguobacteraceae--1||f__GCA-002838935--4||f__Halomonadaceae--8||f__Halothiobacillaceae--1||f__Isosphaeraceae--1||f__JAAYNR01--1||f__JAFLCR01--1||f__Lachnospiraceae--7||f__Magnetaquicoccaceae--2||f__Magnetospirillaceae--2||f__Methanoregulaceae--1||f__Micromonosporaceae--1||f__Micropepsaceae--1||f__Myxococcaceae--3||f__Nevskiaceae--4||f__Oceanibaculaceae--1||f__Opitutaceae--2||f__Oscillospiraceae--2||f__Paenibacillaceae--5||f__Pseudomonadaceae--17||f__RBG-16-71-46--1||f__Rhizobiaceae--2||f__Rhodanobacteraceae--4||f__Rhodobacteraceae--2||f__Rhodocyclaceae--4||f__Ruminococcaceae--5||f__SG8-39--6||f__SURF-12--2||f__Sandaracinaceae--1||f__SbA1--1||f__Sedimenticolaceae--1||f__Sphingomonadaceae--2||f__Stappiaceae--1||f__Syntrophotaleaceae--1||f__Thiobacillaceae--19||f__UBA2210--1||f__UBA5518--4||f__Usitatibacteraceae--1||f__Vibrionaceae--1||f__Xanthobacteraceae--10||f__Xanthomonadaceae--74:capture_genus_counter=g__2-12-FULL-64-23--6||g__28-57-27--1||g__Achromobacter--33||g__Acidovorax--6||g__Acidovorax_A--2||g__Actinoplanes--1||g__Alicycliphilus--1||g__Alteromonas--1||g__Anaerotruncus--1||g__Aquabacterium--13||g__Aquabacterium_A--1||g__Aquitalea--1||g__Archangium_A--1||g__Azonexus--2||g__BOG-934--1||g__Bog-209--1||g__Bordetella_B--1||g__Bosea--2||g__Bradyrhizobium--2||g__Burkholderia--3||g__CAG-115--1||g__CAIOGM01--3||g__CAIWHR01--1||g__CAIWXQ01--1||g__CAIXRL01--1||g__CAJCBL01--1||g__Caballeronia--1||g__Chromobacterium--1||g__Cohaesibacter--1||g__Cohnella--4||g__Contendobacter--2||g__Cupriavidus--4||g__Desulfotruncus--1||g__Devosia--1||g__Dickeya--2||g__Dongia--1||g__Duganella--6||g__Dysosmobacter--1||g__ER4--1||g__ER46--1||g__Eisenbergiella--1||g__Erwinia--3||g__Erwinia_B--1||g__Erythrobacter--2||g__Exiguobacterium--1||g__FEB-7--1||g__Faecalibacterium--2||g__GCA-002838935--4||g__GCA-002840015--1||g__Giesbergeria--1||g__Halomonas_C--1||g__Herbaspirillum--4||g__Hydrogenophaga--14||g__Hylemonella--2||g__Ideonella--1||g__Ideonella_A--3||g__JAABTE01--2||g__JAANAU01--1||g__JABFWF01--6||g__JADJCH01--1||g__JADKHK01--1||g__JAFLCR01--1||g__Janthinobacterium--2||g__KK5--32||g__Kinneretia--2||g__Kushneria--7||g__Lacrimispora--1||g__Leclercia--1||g__Lelliottia--2||g__Lysobacter--3||g__MED-G138--1||g__Magnetaquicoccus--1||g__Massilia--23||g__Melittangium--2||g__Methanolinea_A--1||g__Methylobacterium--2||g__Muricomes--1||g__Noviherbaspirillum_A--1||g__Oceanibaculum--1||g__PFJX01--2||g__Paenibacillus_Z--1||g__Panacagrimonas--4||g__Pandoraea--1||g__Pantoea--105||g__Paraburkholderia--16||g__Pelomonas--1||g__Phaeospirillum--2||g__Phenylobacterium--1||g__Phytobacter--1||g__Plasticicumulans_A--1||g__Pseudoduganella--1||g__Pseudomonas_E--12||g__Pseudomonas_F--4||g__Pseudomonas_M--1||g__Pseudorhodoferax--1||g__Rahnella--3||g__Ramlibacter--7||g__Rhizobacter--6||g__Rhizobium--1||g__Rhizomicrobium--1||g__Rhodanobacter--4||g__Rhodobacter--2||g__Rhodoferax--2||g__Rhodoferax_B--1||g__Rhodopseudomonas--8||g__Roseibium--1||g__Rubrivivax--19||g__Ruthenibacterium--1||g__SCN-69-89--4||g__Sedimenticola--1||g__Shinella--1||g__Silanimonas--1||g__Singulisphaera--1||g__Stenotrophomonas--58||g__Syntrophotalea_A--1||g__Thiobacillus--17||g__UBA2210--1||g__UBA3282--1||g__UBA3402--2||g__UBA4615--1||g__UBA5123--3||g__UBA5518--4||g__UBA997--1||g__Variovorax--3||g__Ventrimonas--1||g__Vibrio--1||g__WGLV01--2||g__XYD2-FULL-41-16--1||g__Xanthomonas--1||g__Xanthomonas_A--3||g__Xanthomonas_B--1||g__Zhizhongheella--1||g__Zoogloea--2:capture_order_counter=o__Acetobacterales--1||o__Acidobacteriales--1||o__Brocadiales--1||o__Burkholderiales--255||o__Caulobacterales--1||o__Chromatiales--1||o__Competibacterales--3||o__Desulfobacterales--2||o__Desulfobulbales--3||o__Desulfotomaculales--1||o__Desulfuromonadales--1||o__Dongiales--1||o__Enterobacterales--120||o__Exiguobacterales--1||o__Geobacterales--3||o__Halothiobacillales--1||o__Isosphaerales--1||o__Lachnospirales--7||o__Magnetococcales--2||o__Methanomicrobiales--1||o__Micropepsales--1||o__Mycobacteriales--1||o__Myxococcales--3||o__Nevskiales--4||o__Oceanibaculales--1||o__Opitutales--2||o__Oscillospirales--7||o__Paenibacillales--5||o__Polyangiales--1||o__Pseudomonadales--29||o__RBG-16-71-46--1||o__RFP12--1||o__Rhizobiales--19||o__Rhodobacterales--2||o__Rhodospirillales--2||o__Rickettsiales--1||o__SURF-12--2||o__Sphingomonadales--2||o__Syntrophales--1||o__UBA9212--4||o__Xanthomonadales--79:capture_phylum_counter=p__Acidobacteriota--1||p__Actinobacteriota--1||p__Desulfobacterota--10||p__Eisenbacteria--1||p__Firmicutes--6||p__Firmicutes_A--14||p__Firmicutes_B--1||p__Halobacteriota--1||p__Myxococcota--4||p__OLB16--2||p__Planctomycetota--2||p__Proteobacteria--525||p__Thermoplasmatota--4||p__Verrucomicrobiota--3:capture_species_counter=s__2-12-FULL-64-23 sp016234705--6||s__28-57-27 sp006212015--1||s__Achromobacter denitrificans--11||s__Achromobacter sp000757485--3||s__Achromobacter sp014170305--1||s__Achromobacter spanius--1||s__Achromobacter xylosoxidans_C--17||s__Acidovorax sp001411535--3||s__Acidovorax sp003852545--1||s__Acidovorax sp019219095--2||s__Acidovorax_A konjaci--1||s__Acidovorax_A wautersii--1||s__Actinoplanes liguriensis--1||s__Alicycliphilus sp018240995--1||s__Alteromonas sp013373625--1||s__Anaerotruncus sp000403395--1||s__Aquabacterium sp002339015--11||s__Aquabacterium sp004322345--1||s__Aquabacterium sp903871865--1||s__Aquabacterium_A sp001770815--1||s__Aquitalea sp003693445--1||s__Archangium_A sp903905455--1||s__Azonexus fungiphilus--2||s__BOG-934 sp003164305--1||s__Bog-209 sp003152795--1||s__Bordetella_B sp007679965--1||s__Bosea caraganae--1||s__Bosea vestrisii--1||s__Bradyrhizobium canariense_C--1||s__Bradyrhizobium oligotrophicum--1||s__Burkholderia glumae--1||s__Burkholderia plantarii--2||s__CAG-115 sp910587135--1||s__CAIOGM01 sp903929485--3||s__CAIWHR01 sp903912485--1||s__CAIWXQ01 sp903861045--1||s__CAIXRL01 sp903921835--1||s__CAJCBL01 sp903960515--1||s__Caballeronia sp001557535--1||s__Chromobacterium haemolyticum_A--1||s__Cohaesibacter intestini--1||s__Cohnella xylanilytica--4||s__Contendobacter sp008933795--1||s__Contendobacter sp012031845--1||s__Cupriavidus basilensis--3||s__Cupriavidus campinensis--1||s__Desulfotruncus alcoholivorax--1||s__Devosia ginsengisoli--1||s__Dickeya dadantii--2||s__Dongia sp016794165--1||s__Duganella radicis--1||s__Duganella sp001423125--1||s__Duganella sp009857495--4||s__Dysosmobacter sp910587705--1||s__ER4 sp902779695--1||s__ER46 sp005792355--1||s__Eisenbergiella sp900548905--1||s__Erwinia sp003937915--3||s__Erwinia_B gerundensis--1||s__Erythrobacter sp001557115--2||s__Exiguobacterium sp018616375--1||s__FEB-7 sp016720855--1||s__Faecalibacterium intestinavium--2||s__GCA-002838935 sp002838935--4||s__GCA-002840015 sp002782905--1||s__Giesbergeria metamorpha--1||s__Halomonas_C coralii--1||s__Herbaspirillum frisingense--1||s__Herbaspirillum lusitanum--3||s__Hydrogenophaga borbori--1||s__Hydrogenophaga pseudoflava--8||s__Hydrogenophaga sp002840835--2||s__Hydrogenophaga sp013823505--1||s__Hydrogenophaga taeniospiralis--2||s__Hylemonella gracilis--2||s__Ideonella sp018069875--1||s__Ideonella_A sakaiensis--3||s__JAABTE01 sp011390035--2||s__JAANAU01 sp015231375--1||s__JABFWF01 sp013362405--6||s__JADJCH01 sp016703325--1||s__JADKHK01 sp016708465--1||s__JAFLCR01 sp017302755--1||s__Janthinobacterium lividum_D--1||s__Janthinobacterium sp014379395--1||s__KK5 sp001984095--32||s__Kinneretia sp015657635--2||s__Kushneria aurantia--7||s__Lacrimispora sp905215155--1||s__Leclercia sp003024485--1||s__Lelliottia amnigena--2||s__Lysobacter ruishenii--1||s__Lysobacter sp001427225--2||s__MED-G138 sp004213565--1||s__Magnetaquicoccus sp002753095--1||s__Massilia alkalitolerans--3||s__Massilia aurea_A--13||s__Massilia sp003520365--2||s__Massilia sp011682055--2||s__Massilia sp014171595--1||s__Massilia sp014841835--1||s__Massilia sp014842025--1||s__Melittangium boletus--2||s__Methanolinea_A sp002067155--1||s__Methylobacterium haplocladii--1||s__Methylobacterium sp001542815--1||s__Muricomes contortus_C--1||s__Noviherbaspirillum_A sp019052805--1||s__Oceanibaculum pacificum--1||s__PFJX01 sp002281555--1||s__PFJX01 sp903918705--1||s__Paenibacillus_Z phyllosphaerae--1||s__Panacagrimonas perspica--4||s__Pandoraea pnomenusa--1||s__Pantoea agglomerans--103||s__Pantoea ludwigii_B--1||s__Pantoea piersonii--1||s__Paraburkholderia acidiphila--2||s__Paraburkholderia caballeronis--1||s__Paraburkholderia ginsengiterrae--1||s__Paraburkholderia sp000173575--2||s__Paraburkholderia sp000178415--1||s__Paraburkholderia sp004298475--1||s__Paraburkholderia sp004361815--6||s__Paraburkholderia sp900996245--1||s__Paraburkholderia terrae--1||s__Pelomonas sp001425165--1||s__Phaeospirillum sp903853455--2||s__Phenylobacterium sp002441055--1||s__Phytobacter sp002377245--1||s__Plasticicumulans_A lactativorans--1||s__Pseudoduganella aquatica_A--1||s__Pseudomonas_E anguilliseptica--1||s__Pseudomonas_E arsenicoxydans--2||s__Pseudomonas_E cichorii_B--2||s__Pseudomonas_E frederiksbergensis_D--3||s__Pseudomonas_E sp000761545--1||s__Pseudomonas_E sp003060885--1||s__Pseudomonas_E sp010095445--2||s__Pseudomonas_F sp001708505--4||s__Pseudomonas_M indica--1||s__Pseudorhodoferax boronicumulans_A--1||s__Rahnella sp002951615--3||s__Ramlibacter sp013697775--7||s__Rhizobacter sp000799605--6||s__Rhizobium sp002944315--1||s__Rhizomicrobium palustre--1||s__Rhodanobacter sp000427505--1||s__Rhodanobacter sp001617365--3||s__Rhodobacter aestuarii--2||s__Rhodoferax saidenbachensis--1||s__Rhodoferax sp903856025--1||s__Rhodoferax_B koreense--1||s__Rhodopseudomonas palustris_E--8||s__Roseibium aestuarii--1||s__Rubrivivax rivuli--1||s__Rubrivivax sp001295865--8||s__Rubrivivax sp001295905--5||s__Rubrivivax sp018780805--1||s__Rubrivivax sp018971105--1||s__Rubrivivax sp903938815--3||s__Ruthenibacterium avium--1||s__SCN-69-89 sp017307915--4||s__Sedimenticola thiotaurini--1||s__Shinella kummerowiae--1||s__Silanimonas lenta--1||s__Singulisphaera sp900129635--1||s__Stenotrophomonas maltophilia_AA--1||s__Stenotrophomonas maltophilia_AN--1||s__Stenotrophomonas rhizophila--12||s__Stenotrophomonas rhizophila_A--5||s__Stenotrophomonas rhizophila_B--1||s__Stenotrophomonas sp002329155--1||s__Stenotrophomonas sp002836635--34||s__Stenotrophomonas sp003028475--1||s__Stenotrophomonas sp003484865--1||s__Stenotrophomonas sp014621775--1||s__Syntrophotalea_A sp013619105--1||s__Thiobacillus sp016195805--17||s__UBA2210 sp016935875--1||s__UBA3282 sp910587715--1||s__UBA3402 sp910575585--2||s__UBA4615 sp903923345--1||s__UBA5123 sp002414225--3||s__UBA5518 sp002396625--2||s__UBA5518 sp903938575--2||s__UBA997 sp002291945--1||s__Variovorax sp001984055--2||s__Variovorax sp003984645--1||s__Ventrimonas sp910586205--1||s__Vibrio sp001506075--1||s__WGLV01 sp016125385--2||s__XYD2-FULL-41-16 sp016873155--1||s__Xanthomonas cannabis--1||s__Xanthomonas_A sontii--3||s__Xanthomonas_B massiliensis--1||s__Zhizhongheella caldifontis--1||s__Zoogloea sp008011925--2:evalue_avg=1.7378277153681807e-08:evalue_max=1.13e-06:evalue_min=1.28e-90:evalue_std=1.3758750180942735e-07:evalue_sum=4.640000000033042e-06:gapopen_avg=0.1797752808988764:gapopen_max=2.0:gapopen_min=0.0:gapopen_std=0.4308183614815836:gapopen_sum=48.0:gtdb_class_counter=c__Alphaproteobacteria--2||c__Gammaproteobacteria--657||c__Verrucomicrobiae--1:gtdb_domain_counter=d__Bacteria--660:gtdb_family_counter=f__Acetobacteraceae--1||f__Berkiellaceae--2||f__Burkholderiaceae--303||f__Enterobacteriaceae--306||f__GAS474--1||f__Rhizobiaceae--1||f__Xanthomonadaceae--46:gtdb_genus_counter=g__1-19--1||g__AAP99--1||g__ATCC-39006--1||g__Acidovorax--6||g__Acidovorax_A--5||g__Aquabacterium--23||g__Aquincola--2||g__Arsenophonus--2||g__Atlantibacter--5||g__BIGb0383--1||g__BOG-994--1||g__Berkiella--2||g__Brenneria--1||g__Burkholderia--43||g__Buttiauxella--2||g__Caballeronia--36||g__Castellaniella--1||g__Chimaeribacter--4||g__Comamonas--1||g__Comamonas_C--1||g__Cronobacter--7||g__Derxia--1||g__Dickeya--12||g__Enterobacter--33||g__Enterobacter_D--3||g__Erwinia--45||g__Erwinia_B--2||g__Ewingella--3||g__Franconibacter--2||g__GAS474--1||g__Giesbergeria--1||g__Gluconobacter--1||g__Herbaspirillum--4||g__Hydrogenophaga--3||g__Ideonella--1||g__Ideonella_A--1||g__JACCES01--2||g__JADJDQ01--1||g__Janthinobacterium--1||g__Kinneretia--1||g__Kosakonia--17||g__Leclercia--6||g__Lelliottia--6||g__MR-S7--1||g__Macromonas--1||g__Mangrovibacter--2||g__Massilia--1||g__Mesorhizobium--1||g__Mixta--6||g__Noviherbaspirillum_A--1||g__PBB1--1||g__PD-1--1||g__Pantoea--95||g__Paraburkholderia--141||g__Pararobbsia--1||g__Pectobacterium--16||g__Phytobacter--4||g__Pluralibacter--1||g__Pseudescherichia--4||g__RHBSTW-00994--1||g__Rahnella--14||g__Ramlibacter--10||g__Robbsia--1||g__Rouxiella--1||g__Scandinavium--1||g__Siccibacter--2||g__Stenotrophomonas--46||g__Symbiopectobacterium--3||g__Tepidimonas--1||g__Trinickia--4||g__UBA2334--1||g__UBA4615--2||g__UBA7405--2||g__Variovorax--1:gtdb_order_counter=o__Acetobacterales--1||o__Berkiellales--2||o__Burkholderiales--303||o__Enterobacterales--306||o__Methylacidiphilales--1||o__Rhizobiales--1||o__Xanthomonadales--46:gtdb_phylum_counter=p__Proteobacteria--659||p__Verrucomicrobiota--1:gtdb_species_counter=s__1-19 sp002837195--1||s__AAP99 sp001295775--1||s__ATCC-39006 sp002847015--1||s__Acidovorax carolinensis--1||s__Acidovorax delafieldii_C--1||s__Acidovorax sp002176815--1||s__Acidovorax sp002797445--1||s__Acidovorax sp003058055--1||s__Acidovorax sp003852545--1||s__Acidovorax_A cattleyae--1||s__Acidovorax_A citrulli--1||s__Acidovorax_A oryzae--1||s__Acidovorax_A wautersii--2||s__Aquabacterium commune--2||s__Aquabacterium excrementipullorum--2||s__Aquabacterium fontiphilum--1||s__Aquabacterium lacunae--1||s__Aquabacterium olei--1||s__Aquabacterium parvum--1||s__Aquabacterium sp000768065--1||s__Aquabacterium sp002339015--2||s__Aquabacterium sp003933735--2||s__Aquabacterium sp003963115--1||s__Aquabacterium sp004297345--1||s__Aquabacterium sp004322345--1||s__Aquabacterium sp005502875--1||s__Aquabacterium sp016000265--1||s__Aquabacterium sp016185075--1||s__Aquabacterium sp016195855--1||s__Aquabacterium sp016234775--1||s__Aquabacterium sp903871865--1||s__Aquabacterium sp903894125--1||s__Aquincola tertiaricarbonis--2||s__Arsenophonus nasoniae--1||s__Arsenophonus sp903968575--1||s__Atlantibacter hermannii--1||s__Atlantibacter hermannii_A--1||s__Atlantibacter sp002345315--1||s__Atlantibacter sp002358165--1||s__Atlantibacter subterranea--1||s__BIGb0383 sp003751845--1||s__BOG-994 sp003136595--1||s__Berkiella aquae--1||s__Berkiella sp018242045--1||s__Brenneria roseae--1||s__Burkholderia acidophila--1||s__Burkholderia ambifaria--1||s__Burkholderia anthina_A--1||s__Burkholderia arboris--1||s__Burkholderia cenocepacia--1||s__Burkholderia cenocepacia_B--1||s__Burkholderia cepacia--1||s__Burkholderia cepacia_F--1||s__Burkholderia contaminans--1||s__Burkholderia diffusa--1||s__Burkholderia diffusa_B--1||s__Burkholderia dolosa--1||s__Burkholderia gladioli--1||s__Burkholderia glumae--1||s__Burkholderia humptydooensis--1||s__Burkholderia latens--1||s__Burkholderia latens_A--1||s__Burkholderia metallica--1||s__Burkholderia multivorans--1||s__Burkholderia oklahomensis--1||s__Burkholderia plantarii--1||s__Burkholderia puraquae--1||s__Burkholderia pyrrocinia--1||s__Burkholderia seminalis--1||s__Burkholderia sp001522585--1||s__Burkholderia sp001524625--1||s__Burkholderia sp002223185--1||s__Burkholderia sp003635165--1||s__Burkholderia sp003853415--1||s__Burkholderia sp003853645--1||s__Burkholderia sp003853705--1||s__Burkholderia sp004343775--1||s__Burkholderia sp011605345--1||s__Burkholderia sp017104645--1||s__Burkholderia sp018375725--1||s__Burkholderia sp902833045--1||s__Burkholderia sp902833145--1||s__Burkholderia sp902833225--1||s__Burkholderia stagnalis--1||s__Burkholderia territorii--1||s__Burkholderia thailandensis--1||s__Burkholderia ubonensis--1||s__Burkholderia vietnamiensis--1||s__Buttiauxella colo--1||s__Buttiauxella sp002321695--1||s__Caballeronia arationis--1||s__Caballeronia arvi--1||s__Caballeronia calidae--1||s__Caballeronia catudaia--1||s__Caballeronia concitans--1||s__Caballeronia cordobensis--1||s__Caballeronia fortuita--1||s__Caballeronia glathei--1||s__Caballeronia glebae--1||s__Caballeronia grimmiae--1||s__Caballeronia humi--1||s__Caballeronia hypogeia--1||s__Caballeronia insecticola--1||s__Caballeronia jiangsuensis--1||s__Caballeronia mineralivorans--1||s__Caballeronia novacaledonica--1||s__Caballeronia pedi--1||s__Caballeronia peredens--1||s__Caballeronia sordidicola_A--1||s__Caballeronia sordidicola_B--1||s__Caballeronia sordidicola_C--1||s__Caballeronia sp001424345--1||s__Caballeronia sp001557535--1||s__Caballeronia sp009766085--1||s__Caballeronia sp011493005--1||s__Caballeronia sp018408855--1||s__Caballeronia sp018449515--1||s__Caballeronia sp018449635--1||s__Caballeronia sp902506145--1||s__Caballeronia sp902833455--1||s__Caballeronia telluris--1||s__Caballeronia temeraria--1||s__Caballeronia terrestris--1||s__Caballeronia turbans--1||s__Caballeronia verschuerenii--1||s__Caballeronia zhejiangensis--1||s__Castellaniella defragrans--1||s__Chimaeribacter arupi--1||s__Chimaeribacter californicus--1||s__Chimaeribacter coloradensis--1||s__Chimaeribacter sp005491205--1||s__Comamonas sp019236485--1||s__Comamonas_C sp002894305--1||s__Cronobacter condimenti--1||s__Cronobacter dublinensis--1||s__Cronobacter malonaticus--1||s__Cronobacter muytjensii--1||s__Cronobacter sakazakii--1||s__Cronobacter turicensis--1||s__Cronobacter universalis--1||s__Derxia gummosa--1||s__Dickeya aquatica--1||s__Dickeya chrysanthemi--1||s__Dickeya dadantii--1||s__Dickeya dianthicola--1||s__Dickeya fangzhongdai--1||s__Dickeya lacustris--1||s__Dickeya oryzae--1||s__Dickeya paradisiaca--1||s__Dickeya poaceiphila--1||s__Dickeya solani--1||s__Dickeya undicola--1||s__Dickeya zeae--1||s__Enterobacter asburiae--1||s__Enterobacter asburiae_A--1||s__Enterobacter asburiae_B--1||s__Enterobacter asburiae_C--1||s__Enterobacter bugandensis--1||s__Enterobacter cancerogenus--1||s__Enterobacter chengduensis--1||s__Enterobacter chuandaensis--1||s__Enterobacter cloacae--1||s__Enterobacter cloacae_I--1||s__Enterobacter cloacae_L--1||s__Enterobacter cloacae_M--1||s__Enterobacter cloacae_N--1||s__Enterobacter cloacae_O--1||s__Enterobacter cloacae_Q--1||s__Enterobacter dykesii--1||s__Enterobacter hormaechei--1||s__Enterobacter hormaechei_A--1||s__Enterobacter huaxiensis--1||s__Enterobacter kobei--1||s__Enterobacter ludwigii--1||s__Enterobacter mori--1||s__Enterobacter nimipressuralis_A--1||s__Enterobacter quasihormaechei--1||s__Enterobacter roggenkampii--1||s__Enterobacter sichuanensis--1||s__Enterobacter soli--1||s__Enterobacter sp000493015--1||s__Enterobacter sp000568095--1||s__Enterobacter sp003057745--1||s__Enterobacter sp013927005--1||s__Enterobacter vonholyi--1||s__Enterobacter wuhouensis--1||s__Enterobacter_D kobei_A--1||s__Enterobacter_D sp019218745--1||s__Enterobacter_D sp900116015--1||s__Erwinia amylovora--2||s__Erwinia aphidicola--2||s__Erwinia beijingensis--1||s__Erwinia billingiae--2||s__Erwinia iniecta--2||s__Erwinia mallotivora--2||s__Erwinia oleae--2||s__Erwinia persicina--2||s__Erwinia persicina_A--2||s__Erwinia piriflorinigrans--1||s__Erwinia psidii--1||s__Erwinia pyrifoliae--2||s__Erwinia rhapontici--2||s__Erwinia sp000599885--2||s__Erwinia sp001422605--1||s__Erwinia sp003512805--1||s__Erwinia sp003937915--2||s__Erwinia sp007981265--2||s__Erwinia sp009738185--2||s__Erwinia sp009765445--2||s__Erwinia sp019132875--2||s__Erwinia sp900068895--2||s__Erwinia tasmaniensis--2||s__Erwinia toletana--2||s__Erwinia typographi--2||s__Erwinia_B gerundensis--2||s__Ewingella americana--1||s__Ewingella americana_A--1||s__Ewingella psychrotolerans--1||s__Franconibacter helveticus--1||s__Franconibacter pulveris--1||s__GAS474 sp903889845--1||s__Giesbergeria sp012932145--1||s__Gluconobacter kanchanaburiensis--1||s__Herbaspirillum seropedicae--1||s__Herbaspirillum sp000282135--1||s__Herbaspirillum sp002257565--1||s__Herbaspirillum sp016429215--1||s__Hydrogenophaga pseudoflava--1||s__Hydrogenophaga sp002127215--1||s__Hydrogenophaga sp013823485--1||s__Ideonella sp002255925--1||s__Ideonella_A sakaiensis--1||s__JACCES01 sp012512545--1||s__JACCES01 sp013416455--1||s__JADJDQ01 sp016702605--1||s__Janthinobacterium sp900156175--1||s__Kinneretia sp015657635--1||s__Kosakonia arachidis--1||s__Kosakonia cowanii--1||s__Kosakonia oryzae--2||s__Kosakonia oryzendophytica--1||s__Kosakonia oryziphila--1||s__Kosakonia pseudosacchari--1||s__Kosakonia quasisacchari--1||s__Kosakonia radicincitans--2||s__Kosakonia sacchari--1||s__Kosakonia sacchari_B--2||s__Kosakonia sp000410515--1||s__Kosakonia sp000814905--1||s__Kosakonia sp014490785--1||s__Kosakonia sp018261615--1||s__Leclercia adecarboxylata--1||s__Leclercia adecarboxylata_A--1||s__Leclercia adecarboxylata_B--1||s__Leclercia adecarboxylata_C--1||s__Leclercia sp002902985--1||s__Leclercia sp003024485--1||s__Lelliottia amnigena--1||s__Lelliottia amnigena_A--1||s__Lelliottia jeotgali--1||s__Lelliottia nimipressuralis--1||s__Lelliottia sp000016325--1||s__Lelliottia sp009668015--1||s__MR-S7 sp000400995--1||s__Macromonas bipunctata--1||s__Mangrovibacter phragmitis--1||s__Mangrovibacter plantisponsor--1||s__Massilia sp001485665--1||s__Mesorhizobium sp004010325--1||s__Mixta alhagi--1||s__Mixta calida--1||s__Mixta gaviniae--1||s__Mixta intestinalis--1||s__Mixta tenebrionis--1||s__Mixta theicola--1||s__Noviherbaspirillum_A pedocola--1||s__PBB1 sp002255905--1||s__PD-1 sp013285385--1||s__Pantoea agglomerans--2||s__Pantoea allii--2||s__Pantoea ananatis--2||s__Pantoea anthophila--2||s__Pantoea brenneri--2||s__Pantoea cancerogena_A--2||s__Pantoea conspicua--2||s__Pantoea cypripedii--2||s__Pantoea cypripedii_A--2||s__Pantoea deleyi--2||s__Pantoea dispersa--2||s__Pantoea dispersa_B--2||s__Pantoea endophytica--2||s__Pantoea eucalypti--2||s__Pantoea eucrina--2||s__Pantoea eucrina_A--2||s__Pantoea latae--2||s__Pantoea ludwigii_A--2||s__Pantoea ludwigii_B--2||s__Pantoea mediterraneensis--2||s__Pantoea mediterraneensis_A--1||s__Pantoea persica--1||s__Pantoea piersonii--2||s__Pantoea rodasii--2||s__Pantoea rwandensis--2||s__Pantoea rwandensis_B--2||s__Pantoea septica--2||s__Pantoea sp000175935--2||s__Pantoea sp000295955--1||s__Pantoea sp000468095--2||s__Pantoea sp001187905--2||s__Pantoea sp002359495--1||s__Pantoea sp002419935--2||s__Pantoea sp002434205--2||s__Pantoea sp002920175--2||s__Pantoea sp003236715--2||s__Pantoea sp003512445--2||s__Pantoea sp003813865--2||s__Pantoea sp008632075--2||s__Pantoea sp009830035--1||s__Pantoea sp011752625--2||s__Pantoea sp016625195--2||s__Pantoea sp018842655--2||s__Pantoea sp018842675--2||s__Pantoea sp900115075--2||s__Pantoea sp900215435--2||s__Pantoea stewartii--2||s__Pantoea vagans--2||s__Pantoea vagans_C--2||s__Pantoea wallisii--2||s__Paraburkholderia acidipaludis--2||s__Paraburkholderia acidiphila--2||s__Paraburkholderia acidisoli--2||s__Paraburkholderia aromaticivorans--1||s__Paraburkholderia aromaticivorans_A--1||s__Paraburkholderia aspalathi--1||s__Paraburkholderia atlantica--1||s__Paraburkholderia azotifigens--2||s__Paraburkholderia bannensis--2||s__Paraburkholderia bannensis_A--2||s__Paraburkholderia bryophila--1||s__Paraburkholderia caballeronis--3||s__Paraburkholderia caffeinilytica--1||s__Paraburkholderia caledonica--2||s__Paraburkholderia caribensis--1||s__Paraburkholderia dilworthii--1||s__Paraburkholderia dinghuensis--2||s__Paraburkholderia eburnea--2||s__Paraburkholderia ferrariae--1||s__Paraburkholderia fungorum--1||s__Paraburkholderia fungorum_A--1||s__Paraburkholderia fungorum_B--1||s__Paraburkholderia fynbosensis--1||s__Paraburkholderia ginsengisoli--1||s__Paraburkholderia graminis--2||s__Paraburkholderia guartelaensis--2||s__Paraburkholderia heleia--3||s__Paraburkholderia hiiakae--2||s__Paraburkholderia hospita--2||s__Paraburkholderia humisilvae--2||s__Paraburkholderia kirstenboschensis--2||s__Paraburkholderia kururiensis--1||s__Paraburkholderia kururiensis_A--1||s__Paraburkholderia lacunae--1||s__Paraburkholderia lycopersici--1||s__Paraburkholderia madseniana--1||s__Paraburkholderia metrosideri--1||s__Paraburkholderia metrosideri_A--2||s__Paraburkholderia mimosarum--2||s__Paraburkholderia nodosa--3||s__Paraburkholderia nodosa_A--2||s__Paraburkholderia panacisoli--1||s__Paraburkholderia phenazinium--1||s__Paraburkholderia phenazinium_A--1||s__Paraburkholderia phenazinium_B--1||s__Paraburkholderia phenazinium_C--1||s__Paraburkholderia phenoliruptrix--1||s__Paraburkholderia phosphatilytica--1||s__Paraburkholderia phymatum--1||s__Paraburkholderia phytofirmans--1||s__Paraburkholderia rhizosphaerae--2||s__Paraburkholderia rhynchosiae--1||s__Paraburkholderia ribeironis--1||s__Paraburkholderia sabiae--1||s__Paraburkholderia sartisoli--2||s__Paraburkholderia sediminicola--1||s__Paraburkholderia silvatlantica--3||s__Paraburkholderia solisilvae--1||s__Paraburkholderia sp000148685--2||s__Paraburkholderia sp000173575--1||s__Paraburkholderia sp000178415--1||s__Paraburkholderia sp000472445--1||s__Paraburkholderia sp000472545--2||s__Paraburkholderia sp000745015--1||s__Paraburkholderia sp001319865--2||s__Paraburkholderia sp001922345--2||s__Paraburkholderia sp001931485--1||s__Paraburkholderia sp002870125--1||s__Paraburkholderia sp002973525--1||s__Paraburkholderia sp003002025--1||s__Paraburkholderia sp003121405--1||s__Paraburkholderia sp003253405--1||s__Paraburkholderia sp003610295--1||s__Paraburkholderia sp004197395--1||s__Paraburkholderia sp004339745--1||s__Paraburkholderia sp004359985--1||s__Paraburkholderia sp004361815--1||s__Paraburkholderia sp011753055--2||s__Paraburkholderia sp012275575--1||s__Paraburkholderia sp012927345--1||s__Paraburkholderia sp013177695--1||s__Paraburkholderia sp013426895--2||s__Paraburkholderia sp013426915--1||s__Paraburkholderia sp017104565--1||s__Paraburkholderia sp017104715--1||s__Paraburkholderia sp017104965--2||s__Paraburkholderia sp900104795--1||s__Paraburkholderia sp900142905--1||s__Paraburkholderia sp900230185--1||s__Paraburkholderia sp900996225--1||s__Paraburkholderia sp905220835--1||s__Paraburkholderia sp905220975--1||s__Paraburkholderia sprentiae--1||s__Paraburkholderia terrae--2||s__Paraburkholderia terricola--1||s__Paraburkholderia tropica--2||s__Paraburkholderia tuberum--1||s__Paraburkholderia ultramafica--1||s__Paraburkholderia unamae--2||s__Paraburkholderia xenovorans--3||s__Paraburkholderia youngii--1||s__Pararobbsia alpina--1||s__Pectobacterium actinidiae--1||s__Pectobacterium aquaticum--1||s__Pectobacterium aroidearum--1||s__Pectobacterium atrosepticum--1||s__Pectobacterium brasiliense--1||s__Pectobacterium brasiliense_A--1||s__Pectobacterium carotovorum--1||s__Pectobacterium fontis--1||s__Pectobacterium parmentieri--1||s__Pectobacterium peruviense--1||s__Pectobacterium polaris--1||s__Pectobacterium polonicum--1||s__Pectobacterium punjabense--1||s__Pectobacterium sp013449375--1||s__Pectobacterium wasabiae--1||s__Pectobacterium zantedeschiae--1||s__Phytobacter diazotrophicus--1||s__Phytobacter palmae--1||s__Phytobacter sp002377245--1||s__Phytobacter ursingii--1||s__Pluralibacter gergoviae--1||s__Pseudescherichia sp002298805--1||s__Pseudescherichia sp002480085--1||s__Pseudescherichia sp002918705--1||s__Pseudescherichia vulneris--1||s__RHBSTW-00994 sp013782625--1||s__Rahnella aceris--1||s__Rahnella aquatilis--1||s__Rahnella bruchi--1||s__Rahnella inusitata--1||s__Rahnella laticis--1||s__Rahnella sp001422575--1||s__Rahnella sp002834385--1||s__Rahnella sp002951615--1||s__Rahnella sp004195115--1||s__Rahnella sp019049625--1||s__Rahnella sp019049675--1||s__Rahnella variigena--1||s__Rahnella victoriana--1||s__Rahnella woolbedingensis--1||s__Ramlibacter sp000426125--1||s__Ramlibacter sp004144865--1||s__Ramlibacter sp007833165--1||s__Ramlibacter sp012927085--2||s__Ramlibacter sp013087525--1||s__Ramlibacter sp014297465--4||s__Robbsia andropogonis--1||s__Rouxiella aceris--1||s__Scandinavium sp900215375--1||s__Siccibacter colletis--1||s__Siccibacter turicensis--1||s__Stenotrophomonas bentonitica--2||s__Stenotrophomonas bentonitica_A--1||s__Stenotrophomonas chelatiphaga--2||s__Stenotrophomonas maltophilia_AA--1||s__Stenotrophomonas maltophilia_AB--2||s__Stenotrophomonas maltophilia_AC--1||s__Stenotrophomonas maltophilia_AD--2||s__Stenotrophomonas maltophilia_AE--2||s__Stenotrophomonas maltophilia_AG--1||s__Stenotrophomonas maltophilia_AH--1||s__Stenotrophomonas maltophilia_AN--2||s__Stenotrophomonas maltophilia_AO--1||s__Stenotrophomonas maltophilia_AP--3||s__Stenotrophomonas maltophilia_B--1||s__Stenotrophomonas maltophilia_K--1||s__Stenotrophomonas maltophilia_N--1||s__Stenotrophomonas maltophilia_Z--1||s__Stenotrophomonas pavanii--1||s__Stenotrophomonas rhizophila--3||s__Stenotrophomonas rhizophila_A--2||s__Stenotrophomonas rhizophila_B--2||s__Stenotrophomonas sp002836635--2||s__Stenotrophomonas sp002893095--1||s__Stenotrophomonas sp003086695--1||s__Stenotrophomonas sp003086775--1||s__Stenotrophomonas sp003086795--1||s__Stenotrophomonas sp003086895--1||s__Stenotrophomonas sp003484865--1||s__Stenotrophomonas sp011761925--2||s__Stenotrophomonas sp014621775--2||s__Stenotrophomonas tumulicola--1||s__Symbiopectobacterium endolongispinus--1||s__Symbiopectobacterium marcescens_A--1||s__Symbiopectobacterium sp015762685--1||s__Tepidimonas thermarum--1||s__Trinickia caryophylli--1||s__Trinickia dabaoshanensis--1||s__Trinickia diaoshuihuensis--1||s__Trinickia sp005144415--1||s__UBA2334 sp002344885--1||s__UBA4615 sp903898725--2||s__UBA7405 sp000755535--1||s__UBA7405 sp002469605--1||s__Variovorax sp004340105--1:heptad_counter=MCP-24H--1||MCP-34H--2||MCP-36H--1231||MCP-40H--1:lbd_counter=Cache_3-Cache_2--1||PAS_3--6||TarH--1:lca_tree=c__Gammaproteobacteria:length_avg=125.60299625468164:length_max=174.0:length_min=21.0:length_std=31.780965457720093:length_sum=33536.0:mismatch_avg=23.44943820224719:mismatch_max=75.0:mismatch_min=0.0:mismatch_std=18.572968008927393:mismatch_sum=6261.0:name=N1127152:qcovhsp_avg=99.42659176029963:qcovhsp_max=100.0:qcovhsp_min=95.3:qcovhsp_std=0.9683743421572019:qcovhsp_sum=26546.9:qend_avg=125.81647940074906:qend_max=173.0:qend_min=21.0:qend_std=31.73101276381564:qend_sum=33593.0:qstart_avg=1.352059925093633:qstart_max=6.0:qstart_min=1.0:qstart_std=0.847167698379393:qstart_sum=361.0:ref_name_counter=GB_GCA_001770955.1_protein.faa_MESL01000036.1_27@PF00015_full_PFAM.318.504--1||GB_GCA_002255905.1_protein.faa_NKIN01000001.1_249@PF00015_full_PFAM.283.468--3||GB_GCA_002339015.1_protein.faa_DDJC01000041.1_52@PF00015_full_PFAM.419.609--1||GB_GCA_002339015.1_protein.faa_DDJC01000084.1_10@PF00015_full_PFAM.469.654--2||GB_GCA_002386405.1_protein.faa_DGIP01000259.1_4@PF00015_full_PFAM.374.559--1||GB_GCA_002390825.1_protein.faa_DGQR01000057.1_1@PF00015_full_PFAM.468.540--1||GB_GCA_003484865.1_protein.faa_DMZT01000052.1_8@PF00015_full_PFAM.375.562--2||GB_GCA_004144865.1_protein.faa_SEAY01000067.1_14@PF00015_full_PFAM.314.393--1||GB_GCA_004322135.1_protein.faa_SCSG01000003.1_28@PF00015_full_PFAM.175.364--1||GB_GCA_004322345.1_protein.faa_SCTQ01000371.1_9@PF00015_full_PFAM.456.643--7||GB_GCA_005239635.1_protein.faa_SBBQ01000039.1_29@PF00015_full_PFAM.513.711--2||GB_GCA_009830035.1_protein.faa_SZZY01000002.1_215@PF00015_full_PFAM.1.43--4||GB_GCA_013127575.1_protein.faa_CP053418.1_7101@PF00015_full_PFAM.239.313--2||GB_GCA_013360485.1_protein.faa_JABWBN010000213.1_1@PF00015_full_PFAM.320.425--2||GB_GCA_013697775.1_protein.faa_JACCWG010000019.1_4@PF00015_full_PFAM.166.359--1||GB_GCA_014376915.1_protein.faa_JACMQP010000006.1_17@PF00015_full_PFAM.340.517--2||GB_GCA_016082275.1_protein.faa_MOWM01000044.1_15@PF00015_full_PFAM.177.366--2||GB_GCA_016185075.1_protein.faa_JACPOH010000170.1_1@PF00015_full_PFAM.352.539--4||GB_GCA_016195855.1_protein.faa_JACPYU010000013.1_51@PF00015_full_PFAM.326.508--1||GB_GCA_016708825.1_protein.faa_JADJEZ010000003.1_282@PF00015_full_PFAM.500.692--5||GB_GCA_016713125.1_protein.faa_JADJPT010000010.1_85@PF00015_full_PFAM.159.353--1||GB_GCA_016741995.1_protein.faa_JACVCO010000011.1_117@PF00015_full_PFAM.315.509--1||GB_GCA_017744285.1_protein.faa_JAGIBP010000002.1_1@PF00015_full_PFAM.311.388--1||GB_GCA_018241985.1_protein.faa_JAFECV010000001.1_8@PF00015_full_PFAM.547.742--1||GB_GCA_018780105.1_protein.faa_JADMKC010000018.1_298@PF00015_full_PFAM.319.515--1||GB_GCA_019112875.1_protein.faa_DXIO01000071.1_32@PF00015_full_PFAM.471.655--2||GB_GCA_019112875.1_protein.faa_DXIO01000074.1_24@PF00015_full_PFAM.448.633--1||GB_GCA_901472455.1_protein.faa_LR590464.1_575@PF00015_full_PFAM.84.251--1||GB_GCA_903857795.1_protein.faa_CAIOGM010000076.1_11@PF00015_full_PFAM.252.442--1||RS_GCF_000256565.1_protein.faa_NZ_AJHH01000818.1_1@PF00015_full_PFAM.1.33--1||RS_GCF_000333615.1_protein.faa_NZ_BADL01000110.1_4@PF00015_full_PFAM.353.543--1||RS_GCF_000661955.1_protein.faa_NZ_CP007597.1_1323@PF00015_full_PFAM.644.828--2||RS_GCF_000661955.1_protein.faa_NZ_CP007597.1_1@PF00015_full_PFAM.377.566--5||RS_GCF_000786695.1_protein.faa_NZ_CP009962.1_2068@PF00015_full_PFAM.316.504--1||RS_GCF_000786695.1_protein.faa_NZ_CP009962.1_2265@PF00015_full_PFAM.320.510--3||RS_GCF_000970345.1_protein.faa_NZ_LAQU01000030.1_29@PF00015_full_PFAM.320.508--2||RS_GCF_001040945.1_protein.faa_NZ_CP011930.1_3128@PF00015_full_PFAM.394.582--1||RS_GCF_001424265.1_protein.faa_NZ_LMOV01000001.1_190@PF00015_full_PFAM.317.513--1||RS_GCF_001424425.1_protein.faa_NZ_LMPT01000011.1_39@PF00015_full_PFAM.161.267--1||RS_GCF_001431535.1_protein.faa_NZ_LDJK01000023.1_44@PF00015_full_PFAM.646.831--30||RS_GCF_001584165.1_protein.faa_NZ_CP013233.1_2038@PF00015_full_PFAM.319.509--3||RS_GCF_001592285.1_protein.faa_NZ_BCWQ01000003.1_215@PF00015_full_PFAM.322.507--2||RS_GCF_001598475.1_protein.faa_NZ_BCZA01000004.1_361@PF00015_full_PFAM.453.626--6||RS_GCF_001644705.1_protein.faa_NZ_CP015137.1_939@PF00015_full_PFAM.447.634--1||RS_GCF_001984095.1_protein.faa_NZ_LYVQ01000277.1_8@PF00015_full_PFAM.321.506--1||RS_GCF_002007115.1_protein.faa_NZ_MVAD01000001.1_2527@PF00015_full_PFAM.311.502--2||RS_GCF_002095485.1_protein.faa_NZ_MLFS01000141.1_1@PF00015_full_PFAM.10.88--1||RS_GCF_002116905.1_protein.faa_NZ_CP015118.1_3776@PF00015_full_PFAM.326.509--1||RS_GCF_002204795.1_protein.faa_NZ_NIXO01000018.1_81@PF00015_full_PFAM.72.110--1||RS_GCF_002205165.1_protein.faa_NZ_NIVS01000004.1_71@PF00015_full_PFAM.375.561--6||RS_GCF_002213425.1_protein.faa_NZ_NJGV01000016.1_19@PF00015_full_PFAM.309.490--1||RS_GCF_002836635.1_protein.faa_NZ_PJAY01000067.1_126@PF00015_full_PFAM.646.713--1||RS_GCF_002893095.1_protein.faa_NZ_PKQQ01000001.1_241@PF00015_full_PFAM.641.834--1||RS_GCF_003052265.1_protein.faa_NZ_QANS01000005.1_151@PF00015_full_PFAM.516.701--1||RS_GCF_003253405.1_protein.faa_NZ_QKTZ01000008.1_255@PF00015_full_PFAM.363.548--1||RS_GCF_003417535.1_protein.faa_NZ_QVLS01000008.1_197@PF00015_full_PFAM.323.503--2||RS_GCF_003569765.1_protein.faa_NZ_QXMG01000021.1_2@PF00015_full_PFAM.326.506--1||RS_GCF_003933735.1_protein.faa_NZ_RSED01000003.1_159@PF00015_full_PFAM.453.635--16||RS_GCF_003933735.1_protein.faa_NZ_RSED01000005.1_27@PF00015_full_PFAM.476.661--1||RS_GCF_003937915.1_protein.faa_NZ_RHUM01000012.1_88@PF00015_full_PFAM.320.509--2||RS_GCF_003984645.1_protein.faa_NZ_RWKI01000125.1_1@PF00015_full_PFAM.2.63--1||RS_GCF_004115925.1_protein.faa_NZ_SDDX01000019.1_47@PF00015_full_PFAM.451.624--2||RS_GCF_004367745.1_protein.faa_NZ_CP037993.1_1871@PF00015_full_PFAM.313.503--1||RS_GCF_004563925.1_protein.faa_NZ_SPNJ01000001.1_1302@PF00015_full_PFAM.314.531--2||RS_GCF_004681965.1_protein.faa_NZ_SMLL01000006.1_32@PF00015_full_PFAM.3.81--1||RS_GCF_004792415.1_protein.faa_NZ_CP038853.1_519@PF00015_full_PFAM.457.627--12||RS_GCF_006715485.1_protein.faa_NZ_VFNH01000002.1_210@PF00015_full_PFAM.319.504--1||RS_GCF_008632075.1_protein.faa_NZ_VWVM01000008.1_204@PF00015_full_PFAM.453.627--21||RS_GCF_008632075.1_protein.faa_NZ_VWVM01000011.1_141@PF00015_full_PFAM.320.508--2||RS_GCF_009192945.1_protein.faa_NZ_NSET01000006.1_146@PF00015_full_PFAM.503.699--3||RS_GCF_009498235.1_protein.faa_NZ_CP044205.1_749@PF00015_full_PFAM.551.745--1||RS_GCF_010093205.1_protein.faa_NZ_PDWN01000009.1_1@PF00015_full_PFAM.542.644--1||RS_GCF_011761925.1_protein.faa_NZ_JAASQW010000002.1_457@PF00015_full_PFAM.499.685--1||RS_GCF_012927085.1_protein.faa_NZ_JABBFX010000001.1_3166@PF00015_full_PFAM.328.506--1||RS_GCF_012927085.1_protein.faa_NZ_JABBFX010000001.1_987@PF00015_full_PFAM.321.499--6||RS_GCF_013141915.1_protein.faa_NZ_SROX01000005.1_44@PF00015_full_PFAM.320.502--1||RS_GCF_013185915.1_protein.faa_NZ_JAAZUH010000001.1_878@PF00015_full_PFAM.639.845--2||RS_GCF_013294065.1_protein.faa_NZ_JABSNM010000029.1_26@PF00015_full_PFAM.317.500--2||RS_GCF_013409845.1_protein.faa_NZ_JACCBR010000002.1_189@PF00015_full_PFAM.319.503--1||RS_GCF_013415305.1_protein.faa_NZ_JACBXU010000002.1_65@PF00015_full_PFAM.319.508--2||RS_GCF_014191875.1_protein.faa_NZ_JACHXD010000002.1_495@PF00015_full_PFAM.319.502--5||RS_GCF_014192155.1_protein.faa_NZ_JACHXO010000004.1_195@PF00015_full_PFAM.288.478--1||RS_GCF_014297465.1_protein.faa_NZ_JACORT010000005.1_229@PF00015_full_PFAM.169.344--10||RS_GCF_014297465.1_protein.faa_NZ_JACORT010000009.1_206@PF00015_full_PFAM.329.499--1||RS_GCF_014297465.1_protein.faa_NZ_JACORT010000010.1_156@PF00015_full_PFAM.317.503--1||RS_GCF_015762685.1_protein.faa_NZ_PEHF01000056.1_9@PF00015_full_PFAM.315.450--1||RS_GCF_015767275.1_protein.faa_NZ_JADWMY010000001.1_237@PF00015_full_PFAM.319.509--1||RS_GCF_016632335.1_protein.faa_NZ_JAEPBG010000044.1_8@PF00015_full_PFAM.319.513--4||RS_GCF_016722765.1_protein.faa_NZ_JAEQND010000003.1_228@PF00015_full_PFAM.318.506--1||RS_GCF_016722785.1_protein.faa_NZ_JAEQNE010000001.1_821@PF00015_full_PFAM.314.499--9||RS_GCF_016722785.1_protein.faa_NZ_JAEQNE010000002.1_469@PF00015_full_PFAM.316.507--10||RS_GCF_900068835.1_protein.faa_NZ_CEFO01000002.1_1049@PF00015_full_PFAM.320.509--1||RS_GCF_900101265.1_protein.faa_NZ_FMZS01000002.1_239@PF00015_full_PFAM.314.505--1||RS_GCF_900107095.1_protein.faa_NZ_FNOR01000022.1_23@PF00015_full_PFAM.322.509--2||RS_GCF_900113705.1_protein.faa_NZ_FOQI01000001.1_363@PF00015_full_PFAM.321.510--1:scovhsp_avg=71.11198501872659:scovhsp_max=95.5:scovhsp_min=50.0:scovhsp_std=12.561646731272077:scovhsp_sum=18986.899999999998:send_avg=140.43820224719101:send_max=183.0:send_min=24.0:send_std=30.461101186229946:send_sum=37497.0:sstart_avg=15.932584269662922:sstart_max=70.0:sstart_min=1.0:sstart_std=16.33171030056424:sstart_sum=4254.0],((((((((((((RS_GCF_003367175.1_protein.faa_NZ_QRGA01000009.1_224@PF00015_full_PFAM.340.542:0.0156257[&&NHX:Type=GTDB:gtdb_class=c__Gammaproteobacteria:gtdb_domain=d__Bacteria:gtdb_family=f__Burkholderiaceae:gtdb_genus=g__Trinickia:gtdb_order=o__Burkholderiales:gtdb_phylum=p__Proteobacteria:gtdb_species=s__Trinickia dinghuensis:heptad=MCP-36H:species=d__Bacteria_p__Proteobacteria_c__Gammaproteobacteria_o__Burkholderiales_f__Burkholderiaceae_g__Trinickia_s__Trinickia dinghuensis],RS_GCF_002879855.1_protein.faa_NZ_PNYB01000001.1_54@PF00015_full_PFAM.317.505:0.0625752[&&NHX:Type=GTDB:gtdb_class=c__Gammaproteobacteria:gtdb_domain=d__Bacteria:gtdb_family=f__Burkholderiaceae:gtdb_genus=g__Trinickia:gtdb_order=o__Burkholderiales:gtdb_phylum=p__Proteobacteria:gtdb_species=s__Trinickia soli:heptad=MCP-36H:species=d__Bacteria_p__Proteobacteria_c__Gammaproteobacteria_o__Burkholderiales_f__Burkholderiaceae_g__Trinickia_s__Trinickia soli])0.626:0.0187181[&&NHX:Sample_counter=:Type_counter=GTDB--2:capture_class_counter=:capture_domain_counter=:capture_family_counter=:capture_genus_counter=:capture_order_counter=:capture_phylum_counter=:capture_species_counter=:evoltype=D:gtdb_class_counter=c__Gammaproteobacteria--2:gtdb_domain_counter=d__Bacteria--2:gtdb_family_counter=f__Burkholderiaceae--2:gtdb_genus_counter=g__Trinickia--2:gtdb_order_counter=o__Burkholderiales--2:gtdb_phylum_counter=p__Proteobacteria--2:gtdb_species_counter=s__Trinickia dinghuensis--1||s__Trinickia soli--1:heptad_counter=MCP-36H--2:lbd_counter=:lca=d__Bacteria:lca_tree=g__Trinickia:name=N1127155:ref_name_counter=],(RS_GCF_003390925.1_protein.faa_NZ_QUBS01000005.1_18@PF00015_full_PFAM.344.539:0.00529366[&&NHX:Type=GTDB:gtdb_class=c__Gammaproteobacteria:gtdb_domain=d__Bacteria:gtdb_family=f__Burkholderiaceae:gtdb_genus=g__Trinickia:gtdb_order=o__Burkholderiales:gtdb_phylum=p__Proteobacteria:gtdb_species=s__Trinickia diaoshuihuensis:heptad=MCP-36H:species=d__Bacteria_p__Proteobacteria_c__Gammaproteobacteria_o__Burkholderiales_f__Burkholderiaceae_g__Trinickia_s__Trinickia diaoshuihuensis],RS_GCF_002879885.1_protein.faa_NZ_PNYA01000014.1_20@PF00015_full_PFAM.343.537:0.0138674[&&NHX:Type=GTDB:gtdb_class=c__Gammaproteobacteria:gtdb_domain=d__Bacteria:gtdb_family=f__Burkholderiaceae:gtdb_genus=g__Trinickia:gtdb_order=o__Burkholderiales:gtdb_phylum=p__Proteobacteria:gtdb_species=s__Trinickia dabaoshanensis:heptad=MCP-36H:species=d__Bacteria_p__Proteobacteria_c__Gammaproteobacteria_o__Burkholderiales_f__Burkholderiaceae_g__Trinickia_s__Trinickia dabaoshanensis])0.58:0.00706803[&&NHX:Sample_counter=:Type_counter=GTDB--2:capture_class_counter=:capture_domain_counter=:capture_family_counter=:capture_genus_counter=:capture_order_counter=:capture_phylum_counter=:capture_species_counter=:evoltype=D:gtdb_class_counter=c__Gammaproteobacteria--2:gtdb_domain_counter=d__Bacteria--2:gtdb_family_counter=f__Burkholderiaceae--2:gtdb_genus_counter=g__Trinickia--2:gtdb_order_counter=o__Burkholderiales--2:gtdb_phylum_counter=p__Proteobacteria--2:gtdb_species_counter=s__Trinickia dabaoshanensis--1||s__Trinickia diaoshuihuensis--1:heptad_counter=MCP-36H--2:lbd_counter=:lca=d__Bacteria:lca_tree=g__Trinickia:name=N1127158:ref_name_counter=])0.849:0.0152661[&&NHX:Sample_counter=:Type_counter=GTDB--4:capture_class_counter=:capture_domain_counter=:capture_family_counter=:capture_genus_counter=:capture_order_counter=:capture_phylum_counter=:capture_species_counter=:evoltype=D:gtdb_class_counter=c__Gammaproteobacteria--4:gtdb_domain_counter=d__Bacteria--4:gtdb_family_counter=f__Burkholderiaceae--4:gtdb_genus_counter=g__Trinickia--4:gtdb_order_counter=o__Burkholderiales--4:gtdb_phylum_counter=p__Proteobacteria--4:gtdb_species_counter=s__Trinickia dabaoshanensis--1||s__Trinickia diaoshuihuensis--1||s__Trinickia dinghuensis--1||s__Trinickia soli--1:heptad_counter=MCP-36H--4:lbd_counter=:lca=d__Bacteria:lca_tree=g__Trinickia:name=N1127159:ref_name_counter=],RS_GCF_017315725.1_protein.faa_NZ_JAFLRG010000002.1_1426@PF00015_full_PFAM.316.518:0.0269728[&&NHX:Type=GTDB:gtdb_class=c__Gammaproteobacteria:gtdb_domain=d__Bacteria:gtdb_family=f__Burkholderiaceae:gtdb_genus=g__Trinickia:gtdb_order=o__Burkholderiales:gtdb_phylum=p__Proteobacteria:gtdb_species=s__Trinickia sp017315725:heptad=MCP-36H:species=d__Bacteria_p__Proteobacteria_c__Gammaproteobacteria_o__Burkholderiales_f__Burkholderiaceae_g__Trinickia_s__Trinickia sp017315725])0.514:0.00863083[&&NHX:Sample_counter=:Type_counter=GTDB--5:capture_class_counter=:capture_domain_counter=:capture_family_counter=:capture_genus_counter=:capture_order_counter=:capture_phylum_counter=:capture_species_counter=:evoltype=D:gtdb_class_counter=c__Gammaproteobacteria--5:gtdb_domain_counter=d__Bacteria--5:gtdb_family_counter=f__Burkholderiaceae--5:gtdb_genus_counter=g__Trinickia--5:gtdb_order_counter=o__Burkholderiales--5:gtdb_phylum_counter=p__Proteobacteria--5:gtdb_species_counter=s__Trinickia dabaoshanensis--1||s__Trinickia diaoshuihuensis--1||s__Trinickia dinghuensis--1||s__Trinickia soli--1||s__Trinickia sp017315725--1:heptad_counter=MCP-36H--5:lbd_counter=:lca=d__Bacteria:lca_tree=g__Trinickia:name=N1127161:ref_name_counter=],GB_GCA_004322045.1_protein.faa_SCRN01000005.1_18@PF00015_full_PFAM.316.505:0.0138379[&&NHX:Type=GTDB:gtdb_class=c__Gammaproteobacteria:gtdb_domain=d__Bacteria:gtdb_family=f__Burkholderiaceae:gtdb_genus=g__Trinickia:gtdb_order=o__Burkholderiales:gtdb_phylum=p__Proteobacteria:gtdb_species=s__Trinickia sp004322045:heptad=MCP-36H:species=d__Bacteria_p__Proteobacteria_c__Gammaproteobacteria_o__Burkholderiales_f__Burkholderiaceae_g__Trinickia_s__Trinickia sp004322045])0.931:0.0482925[&&NHX:Sample_counter=:Type_counter=GTDB--6:capture_class_counter=:capture_domain_counter=:capture_family_counter=:capture_genus_counter=:capture_order_counter=:capture_phylum_counter=:capture_species_counter=:evoltype=D:gtdb_class_counter=c__Gammaproteobacteria--6:gtdb_domain_counter=d__Bacteria--6:gtdb_family_counter=f__Burkholderiaceae--6:gtdb_genus_counter=g__Trinickia--6:gtdb_order_counter=o__Burkholderiales--6:gtdb_phylum_counter=p__Proteobacteria--6:gtdb_species_counter=s__Trinickia dabaoshanensis--1||s__Trinickia diaoshuihuensis--1||s__Trinickia dinghuensis--1||s__Trinickia soli--1||s__Trinickia sp004322045--1||s__Trinickia sp017315725--1:heptad_counter=MCP-36H--6:lbd_counter=:lca=d__Bacteria:lca_tree=g__Trinickia:name=N1127163:ref_name_counter=],((RS_GCF_001028175.1_protein.faa_NZ_AEJF01000132.1_4@PF00015_full_PFAM.317.502:0.00440067[&&NHX:Type=GTDB:gtdb_class=c__Gammaproteobacteria:gtdb_domain=d__Bacteria:gtdb_family=f__Burkholderiaceae:gtdb_genus=g__Caballeronia:gtdb_order=o__Burkholderiales:gtdb_phylum=p__Proteobacteria:gtdb_species=s__Caballeronia mineralivorans:heptad=MCP-36H:species=d__Bacteria_p__Proteobacteria_c__Gammaproteobacteria_o__Burkholderiales_f__Burkholderiaceae_g__Caballeronia_s__Caballeronia mineralivorans],(RS_GCF_001544555.2_protein.faa_NZ_FCOK02000034.1_41@PF00015_full_PFAM.321.502:5e-09[&&NHX:Type=GTDB:gtdb_class=c__Gammaproteobacteria:gtdb_domain=d__Bacteria:gtdb_family=f__Burkholderiaceae:gtdb_genus=g__Caballeronia:gtdb_order=o__Burkholderiales:gtdb_phylum=p__Proteobacteria:gtdb_species=s__Caballeronia udeis:heptad=MCP-36H:species=d__Bacteria_p__Proteobacteria_c__Gammaproteobacteria_o__Burkholderiales_f__Burkholderiaceae_g__Caballeronia_s__Caballeronia udeis],(RS_GCF_011493005.1_protein.faa_NZ_CP049157.1_885@PF00015_full_PFAM.320.502:0.00393387[&&NHX:Type=GTDB:gtdb_class=c__Gammaproteobacteria:gtdb_domain=d__Bacteria:gtdb_family=f__Burkholderiaceae:gtdb_genus=g__Caballeronia:gtdb_order=o__Burkholderiales:gtdb_phylum=p__Proteobacteria:gtdb_species=s__Caballeronia sp011493005:heptad=MCP-36H:species=d__Bacteria_p__Proteobacteria_c__Gammaproteobacteria_o__Burkholderiales_f__Burkholderiaceae_g__Caballeronia_s__Caballeronia sp011493005],(RS_GCF_002220365.1_protein.faa_NZ_MTHB01000110.1_61@PF00015_full_PFAM.318.502:6e-09[&&NHX:Type=GTDB:gtdb_class=c__Gammaproteobacteria:gtdb_domain=d__Bacteria:gtdb_family=f__Burkholderiaceae:gtdb_genus=g__Caballeronia:gtdb_order=o__Burkholderiales:gtdb_phylum=p__Proteobacteria:gtdb_species=s__Caballeronia sordidicola_C:heptad=MCP-36H:species=d__Bacteria_p__Proteobacteria_c__Gammaproteobacteria_o__Burkholderiales_f__Burkholderiaceae_g__Caballeronia_s__Caballeronia sordidicola_C],(RS_GCF_009766085.1_protein.faa_NZ_LMUF01000047.1_188@PF00015_full_PFAM.318.502:5e-09[&&NHX:Type=GTDB:gtdb_class=c__Gammaproteobacteria:gtdb_domain=d__Bacteria:gtdb_family=f__Burkholderiaceae:gtdb_genus=g__Caballeronia:gtdb_order=o__Burkholderiales:gtdb_phylum=p__Proteobacteria:gtdb_species=s__Caballeronia sp009766085:heptad=MCP-36H:species=d__Bacteria_p__Proteobacteria_c__Gammaproteobacteria_o__Burkholderiales_f__Burkholderiaceae_g__Caballeronia_s__Caballeronia sp009766085],RS_GCF_000729995.1_protein.faa_NZ_JNFG01000010.1_40@PF00015_full_PFAM.320.502:0.00783073[&&NHX:Type=GTDB:gtdb_class=c__Gammaproteobacteria:gtdb_domain=d__Bacteria:gtdb_family=f__Burkholderiaceae:gtdb_genus=g__Caballeronia:gtdb_order=o__Burkholderiales:gtdb_phylum=p__Proteobacteria:gtdb_species=s__Caballeronia sordidicola_A:heptad=MCP-36H:species=d__Bacteria_p__Proteobacteria_c__Gammaproteobacteria_o__Burkholderiales_f__Burkholderiaceae_g__Caballeronia_s__Caballeronia sordidicola_A])0.419:0.00382859[&&NHX:Sample_counter=:Type_counter=GTDB--2:capture_class_counter=:capture_domain_counter=:capture_family_counter=:capture_genus_counter=:capture_order_counter=:capture_phylum_counter=:capture_species_counter=:evoltype=D:gtdb_class_counter=c__Gammaproteobacteria--2:gtdb_domain_counter=d__Bacteria--2:gtdb_family_counter=f__Burkholderiaceae--2:gtdb_genus_counter=g__Caballeronia--2:gtdb_order_counter=o__Burkholderiales--2:gtdb_phylum_counter=p__Proteobacteria--2:gtdb_species_counter=s__Caballeronia sordidicola_A--1||s__Caballeronia sp009766085--1:heptad_counter=MCP-36H--2:lbd_counter=:lca=d__Bacteria:lca_tree=g__Caballeronia:name=N1127170:ref_name_counter=])0.918:0.00769515[&&NHX:Sample_counter=:Type_counter=GTDB--3:capture_class_counter=:capture_domain_counter=:capture_family_counter=:capture_genus_counter=:capture_order_counter=:capture_phylum_counter=:capture_species_counter=:evoltype=D:gtdb_class_counter=c__Gammaproteobacteria--3:gtdb_domain_counter=d__Bacteria--3:gtdb_family_counter=f__Burkholderiaceae--3:gtdb_genus_counter=g__Caballeronia--3:gtdb_order_counter=o__Burkholderiales--3:gtdb_phylum_counter=p__Proteobacteria--3:gtdb_species_counter=s__Caballeronia sordidicola_A--1||s__Caballeronia sordidicola_C--1||s__Caballeronia sp009766085--1:heptad_counter=MCP-36H--3:lbd_counter=:lca=d__Bacteria:lca_tree=g__Caballeronia:name=N1127171:ref_name_counter=])0.106:0.00384194[&&NHX:Sample_counter=:Type_counter=GTDB--4:capture_class_counter=:capture_domain_counter=:capture_family_counter=:capture_genus_counter=:capture_order_counter=:capture_phylum_counter=:capture_species_counter=:evoltype=D:gtdb_class_counter=c__Gammaproteobacteria--4:gtdb_domain_counter=d__Bacteria--4:gtdb_family_counter=f__Burkholderiaceae--4:gtdb_genus_counter=g__Caballeronia--4:gtdb_order_counter=o__Burkholderiales--4:gtdb_phylum_counter=p__Proteobacteria--4:gtdb_species_counter=s__Caballeronia sordidicola_A--1||s__Caballeronia sordidicola_C--1||s__Caballeronia sp009766085--1||s__Caballeronia sp011493005--1:heptad_counter=MCP-36H--4:lbd_counter=:lca=d__Bacteria:lca_tree=g__Caballeronia:name=N1127172:ref_name_counter=])0.87:0.0151591[&&NHX:Sample_counter=:Type_counter=GTDB--5:capture_class_counter=:capture_domain_counter=:capture_family_counter=:capture_genus_counter=:capture_order_counter=:capture_phylum_counter=:capture_species_counter=:evoltype=D:gtdb_class_counter=c__Gammaproteobacteria--5:gtdb_domain_counter=d__Bacteria--5:gtdb_family_counter=f__Burkholderiaceae--5:gtdb_genus_counter=g__Caballeronia--5:gtdb_order_counter=o__Burkholderiales--5:gtdb_phylum_counter=p__Proteobacteria--5:gtdb_species_counter=s__Caballeronia sordidicola_A--1||s__Caballeronia sordidicola_C--1||s__Caballeronia sp009766085--1||s__Caballeronia sp011493005--1||s__Caballeronia udeis--1:heptad_counter=MCP-36H--5:lbd_counter=:lca=d__Bacteria:lca_tree=g__Caballeronia:name=N1127173:ref_name_counter=])0.971:0.0675148[&&NHX:Sample_counter=:Type_counter=GTDB--6:capture_class_counter=:capture_domain_counter=:capture_family_counter=:capture_genus_counter=:capture_order_counter=:capture_phylum_counter=:capture_species_counter=:evoltype=D:gtdb_class_counter=c__Gammaproteobacteria--6:gtdb_domain_counter=d__Bacteria--6:gtdb_family_counter=f__Burkholderiaceae--6:gtdb_genus_counter=g__Caballeronia--6:gtdb_order_counter=o__Burkholderiales--6:gtdb_phylum_counter=p__Proteobacteria--6:gtdb_species_counter=s__Caballeronia mineralivorans--1||s__Caballeronia sordidicola_A--1||s__Caballeronia sordidicola_C--1||s__Caballeronia sp009766085--1||s__Caballeronia sp011493005--1||s__Caballeronia udeis--1:heptad_counter=MCP-36H--6:lbd_counter=:lca=d__Bacteria:lca_tree=g__Caballeronia:name=N1127174:ref_name_counter=],RS_GCF_900095735.1_protein.faa_NZ_FNLO01000001.1_622@PF00015_full_PFAM.319.504:0.15986[&&NHX:Type=GTDB:gtdb_class=c__Gammaproteobacteria:gtdb_domain=d__Bacteria:gtdb_family=f__Burkholderiaceae:gtdb_genus=g__Robbsia:gtdb_order=o__Burkholderiales:gtdb_phylum=p__Proteobacteria:gtdb_species=s__Robbsia sp900095735:heptad=MCP-36H:species=d__Bacteria_p__Proteobacteria_c__Gammaproteobacteria_o__Burkholderiales_f__Burkholderiaceae_g__Robbsia_s__Robbsia sp900095735])0.477:0.0278412[&&NHX:Sample_counter=:Type_counter=GTDB--7:capture_class_counter=:capture_domain_counter=:capture_family_counter=:capture_genus_counter=:capture_order_counter=:capture_phylum_counter=:capture_species_counter=:evoltype=D:gtdb_class_counter=c__Gammaproteobacteria--7:gtdb_domain_counter=d__Bacteria--7:gtdb_family_counter=f__Burkholderiaceae--7:gtdb_genus_counter=g__Caballeronia--6||g__Robbsia--1:gtdb_order_counter=o__Burkholderiales--7:gtdb_phylum_counter=p__Proteobacteria--7:gtdb_species_counter=s__Caballeronia mineralivorans--1||s__Caballeronia sordidicola_A--1||s__Caballeronia sordidicola_C--1||s__Caballeronia sp009766085--1||s__Caballeronia sp011493005--1||s__Caballeronia udeis--1||s__Robbsia sp900095735--1:heptad_counter=MCP-36H--7:lbd_counter=:lca=d__Bacteria:lca_tree=f__Burkholderiaceae:name=N1127176:ref_name_counter=])0.923:0.17489[&&NHX:Sample_counter=:Type_counter=GTDB--13:capture_class_counter=:capture_domain_counter=:capture_family_counter=:capture_genus_counter=:capture_order_counter=:capture_phylum_counter=:capture_species_counter=:evoltype=D:gtdb_class_counter=c__Gammaproteobacteria--13:gtdb_domain_counter=d__Bacteria--13:gtdb_family_counter=f__Burkholderiaceae--13:gtdb_genus_counter=g__Caballeronia--6||g__Robbsia--1||g__Trinickia--6:gtdb_order_counter=o__Burkholderiales--13:gtdb_phylum_counter=p__Proteobacteria--13:gtdb_species_counter=s__Caballeronia mineralivorans--1||s__Caballeronia sordidicola_A--1||s__Caballeronia sordidicola_C--1||s__Caballeronia sp009766085--1||s__Caballeronia sp011493005--1||s__Caballeronia udeis--1||s__Robbsia sp900095735--1||s__Trinickia dabaoshanensis--1||s__Trinickia diaoshuihuensis--1||s__Trinickia dinghuensis--1||s__Trinickia soli--1||s__Trinickia sp004322045--1||s__Trinickia sp017315725--1:heptad_counter=MCP-36H--13:lbd_counter=:lca=d__Bacteria:lca_tree=f__Burkholderiaceae:name=N1127177:ref_name_counter=],(367b492e-1407-46cf-8f0d-1daae3ecf74e_4@MCPsignal.20.66:5e-09[&&NHX:Sample=rhiztom3:Type=capture:capture_class=c__Gammaproteobacteria:capture_domain=d__Bacteria:capture_family=f__Burkholderiaceae:capture_genus=g__Achromobacter:capture_order=o__Burkholderiales:capture_phylum=p__Proteobacteria:capture_species=s__Achromobacter denitrificans:heptad=MCP-36H],6e8b75f5-ed80-4600-87d0-6a96c14ac690_3@MCPsignal.19.64:5e-09[&&NHX:Sample=rhiztom3:Type=capture:capture_class=c__Gammaproteobacteria:capture_domain=d__Bacteria:capture_family=f__Burkholderiaceae:capture_genus=g__Achromobacter:capture_order=o__Burkholderiales:capture_phylum=p__Proteobacteria:capture_species=s__Achromobacter denitrificans:heptad=MCP-36H])0.928:0.15545[&&NHX:Sample_counter=rhiztom3--2:Type_counter=capture--2:capture_class_counter=c__Gammaproteobacteria--2:capture_domain_counter=d__Bacteria--2:capture_family_counter=f__Burkholderiaceae--2:capture_genus_counter=g__Achromobacter--2:capture_order_counter=o__Burkholderiales--2:capture_phylum_counter=p__Proteobacteria--2:capture_species_counter=s__Achromobacter denitrificans--2:gtdb_class_counter=:gtdb_domain_counter=:gtdb_family_counter=:gtdb_genus_counter=:gtdb_order_counter=:gtdb_phylum_counter=:gtdb_species_counter=:heptad_counter=MCP-36H--2:lbd_counter=:name=N1127180:ref_name_counter=])0.605:0.0442123[&&NHX:Sample_counter=rhiztom3--2:Type_counter=GTDB--13||capture--2:capture_class_counter=c__Gammaproteobacteria--2:capture_domain_counter=d__Bacteria--2:capture_family_counter=f__Burkholderiaceae--2:capture_genus_counter=g__Achromobacter--2:capture_order_counter=o__Burkholderiales--2:capture_phylum_counter=p__Proteobacteria--2:capture_species_counter=s__Achromobacter denitrificans--2:gtdb_class_counter=c__Gammaproteobacteria--13:gtdb_domain_counter=d__Bacteria--13:gtdb_family_counter=f__Burkholderiaceae--13:gtdb_genus_counter=g__Caballeronia--6||g__Robbsia--1||g__Trinickia--6:gtdb_order_counter=o__Burkholderiales--13:gtdb_phylum_counter=p__Proteobacteria--13:gtdb_species_counter=s__Caballeronia mineralivorans--1||s__Caballeronia sordidicola_A--1||s__Caballeronia sordidicola_C--1||s__Caballeronia sp009766085--1||s__Caballeronia sp011493005--1||s__Caballeronia udeis--1||s__Robbsia sp900095735--1||s__Trinickia dabaoshanensis--1||s__Trinickia diaoshuihuensis--1||s__Trinickia dinghuensis--1||s__Trinickia soli--1||s__Trinickia sp004322045--1||s__Trinickia sp017315725--1:heptad_counter=MCP-36H--15:lbd_counter=:lca_tree=f__Burkholderiaceae:name=N1127181:ref_name_counter=],RS_GCF_018139645.1_protein.faa_NZ_JAGSPM010000001.1_282@PF00015_full_PFAM.2.144:0.30458[&&NHX:Type=GTDB:gtdb_class=c__Gammaproteobacteria:gtdb_domain=d__Bacteria:gtdb_family=f__Burkholderiaceae:gtdb_genus=g__Undibacterium:gtdb_order=o__Burkholderiales:gtdb_phylum=p__Proteobacteria:gtdb_species=s__Undibacterium sp018139645:heptad=MCP-36H:species=d__Bacteria_p__Proteobacteria_c__Gammaproteobacteria_o__Burkholderiales_f__Burkholderiaceae_g__Undibacterium_s__Undibacterium sp018139645])0.078:0.00947421[&&NHX:Sample_counter=rhiztom3--2:Type_counter=GTDB--14||capture--2:capture_class_counter=c__Gammaproteobacteria--2:capture_domain_counter=d__Bacteria--2:capture_family_counter=f__Burkholderiaceae--2:capture_genus_counter=g__Achromobacter--2:capture_order_counter=o__Burkholderiales--2:capture_phylum_counter=p__Proteobacteria--2:capture_species_counter=s__Achromobacter denitrificans--2:gtdb_class_counter=c__Gammaproteobacteria--14:gtdb_domain_counter=d__Bacteria--14:gtdb_family_counter=f__Burkholderiaceae--14:gtdb_genus_counter=g__Caballeronia--6||g__Robbsia--1||g__Trinickia--6||g__Undibacterium--1:gtdb_order_counter=o__Burkholderiales--14:gtdb_phylum_counter=p__Proteobacteria--14:gtdb_species_counter=s__Caballeronia mineralivorans--1||s__Caballeronia sordidicola_A--1||s__Caballeronia sordidicola_C--1||s__Caballeronia sp009766085--1||s__Caballeronia sp011493005--1||s__Caballeronia udeis--1||s__Robbsia sp900095735--1||s__Trinickia dabaoshanensis--1||s__Trinickia diaoshuihuensis--1||s__Trinickia dinghuensis--1||s__Trinickia soli--1||s__Trinickia sp004322045--1||s__Trinickia sp017315725--1||s__Undibacterium sp018139645--1:heptad_counter=MCP-36H--16:lbd_counter=:lca_tree=f__Burkholderiaceae:name=N1127183:ref_name_counter=],636a1de3-e59e-4e05-84e9-a8e927a1c7b9_1@MCPsignal.703.763:0.0597847[&&NHX:Sample=rhiztom3:Type=capture:capture_class=c__Gammaproteobacteria:capture_domain=d__Bacteria:capture_family=f__Burkholderiaceae:capture_genus=g__Rhizobacter:capture_order=o__Burkholderiales:capture_phylum=p__Proteobacteria:capture_species=s__Rhizobacter sp000799605:heptad=MCP-36H])0.428:0.00681024[&&NHX:Sample_counter=rhiztom3--3:Type_counter=GTDB--14||capture--3:capture_class_counter=c__Gammaproteobacteria--3:capture_domain_counter=d__Bacteria--3:capture_family_counter=f__Burkholderiaceae--3:capture_genus_counter=g__Achromobacter--2||g__Rhizobacter--1:capture_order_counter=o__Burkholderiales--3:capture_phylum_counter=p__Proteobacteria--3:capture_species_counter=s__Achromobacter denitrificans--2||s__Rhizobacter sp000799605--1:gtdb_class_counter=c__Gammaproteobacteria--14:gtdb_domain_counter=d__Bacteria--14:gtdb_family_counter=f__Burkholderiaceae--14:gtdb_genus_counter=g__Caballeronia--6||g__Robbsia--1||g__Trinickia--6||g__Undibacterium--1:gtdb_order_counter=o__Burkholderiales--14:gtdb_phylum_counter=p__Proteobacteria--14:gtdb_species_counter=s__Caballeronia mineralivorans--1||s__Caballeronia sordidicola_A--1||s__Caballeronia sordidicola_C--1||s__Caballeronia sp009766085--1||s__Caballeronia sp011493005--1||s__Caballeronia udeis--1||s__Robbsia sp900095735--1||s__Trinickia dabaoshanensis--1||s__Trinickia diaoshuihuensis--1||s__Trinickia dinghuensis--1||s__Trinickia soli--1||s__Trinickia sp004322045--1||s__Trinickia sp017315725--1||s__Undibacterium sp018139645--1:heptad_counter=MCP-36H--17:lbd_counter=:lca_tree=f__Burkholderiaceae:name=N1127185:ref_name_counter=],((((2d596cb9-4cf4-4ddd-b1b7-28c326aef7d5_4@MCPsignal.96.158:0.0532724[&&NHX:Sample=rhiztom2:Type=capture:capture_class=c__Gammaproteobacteria:capture_domain=d__Bacteria:capture_family=f__Burkholderiaceae:capture_genus=g__Paraburkholderia:capture_order=o__Burkholderiales:capture_phylum=p__Proteobacteria:capture_species=s__Paraburkholderia diazotrophica:heptad=MCP-36H],(e1a3f3f3-b626-4abd-aa41-0912e072e0ec_5@MCPsignal.188.263:0.0303617[&&NHX:Sample=rhiztom3:Type=capture:besthit=85.3:bitscore=99.0:capture_class=c__Gammaproteobacteria:capture_domain=d__Bacteria:capture_family=f__Burkholderiaceae:capture_genus=g__Paraburkholderia:capture_order=o__Burkholderiales:capture_phylum=p__Proteobacteria:capture_species=s__Paraburkholderia diazotrophica:evalue=5.62e-28:gapopen=1.0:heptad=MCP-36H:length=75.0:mismatch=10.0:qcovhsp=98.7:qend=75.0:qstart=2.0:ref_name=RS_GCF_014678725.1_protein.faa_NZ_CP061497.1_2261@PF00015_full_PFAM.600.731:scovhsp=57.3:send=101.0:sstart=27.0],(6d648fab-7214-4518-ba8d-fe3f4f672ac9_5@MCPsignal.112.184:0.0121815[&&NHX:Sample=rhiztom3:Type=capture:capture_class=c__Gammaproteobacteria:capture_domain=d__Bacteria:capture_family=f__Burkholderiaceae:capture_genus=g__Burkholderia:capture_order=o__Burkholderiales:capture_phylum=p__Proteobacteria:capture_species=s__Burkholderia plantarii:heptad=MCP-36H],(((d59a136e-d42a-4d58-a52d-c9e37abd5832_6@MCPsignal.77.121:5e-09[&&NHX:Sample=rhiztom3:Type=capture:capture_class=c__Gammaproteobacteria:capture_domain=d__Bacteria:capture_family=f__Xanthomonadaceae:capture_genus=g__Xanthomonas:capture_order=o__Xanthomonadales:capture_phylum=p__Proteobacteria:capture_species=s__Xanthomonas floridensis:heptad=MCP-36H],7682d754-b987-4981-9696-67fa5f55f0f6_1@MCPsignal.227.298:0.0245599[&&NHX:Sample=rhiztom2:Type=capture:capture_class=c__Gammaproteobacteria:capture_domain=d__Bacteria:capture_family=f__Burkholderiaceae:capture_genus=g__UBA997:capture_order=o__Burkholderiales:capture_phylum=p__Proteobacteria:capture_species=s__UBA997 sp002291945:heptad=MCP-36H])0:5e-09[&&NHX:Sample_counter=rhiztom2--1||rhiztom3--1:Type_counter=capture--2:capture_class_counter=c__Gammaproteobacteria--2:capture_domain_counter=d__Bacteria--2:capture_family_counter=f__Burkholderiaceae--1||f__Xanthomonadaceae--1:capture_genus_counter=g__UBA997--1||g__Xanthomonas--1:capture_order_counter=o__Burkholderiales--1||o__Xanthomonadales--1:capture_phylum_counter=p__Proteobacteria--2:capture_species_counter=s__UBA997 sp002291945--1||s__Xanthomonas floridensis--1:gtdb_class_counter=:gtdb_domain_counter=:gtdb_family_counter=:gtdb_genus_counter=:gtdb_order_counter=:gtdb_phylum_counter=:gtdb_species_counter=:heptad_counter=MCP-36H--2:lbd_counter=:name=N1127191:ref_name_counter=],((((((((d35956a1-10d3-412c-b0e0-530f5ebc7a07_4@MCPsignal.332.403:0.0125166[&&NHX:Sample=rhiztom3:Type=capture:capture_class=c__Gammaproteobacteria:capture_domain=d__Bacteria:capture_family=f__Burkholderiaceae:capture_genus=g__Achromobacter:capture_order=o__Burkholderiales:capture_phylum=p__Proteobacteria:capture_species=s__Achromobacter denitrificans:heptad=MCP-36H],17e0309a-154b-48d0-96a9-7532812f4755_6@MCPsignal.213.283:5e-09[&&NHX:Sample=rhiztom3:Type=capture:capture_class=c__Gammaproteobacteria:capture_domain=d__Bacteria:capture_family=f__Burkholderiaceae:capture_genus=g__Achromobacter:capture_order=o__Burkholderiales:capture_phylum=p__Proteobacteria:capture_species=s__Achromobacter denitrificans:heptad=MCP-36H])0.842:0.0247753[&&NHX:Sample_counter=rhiztom3--2:Type_counter=capture--2:capture_class_counter=c__Gammaproteobacteria--2:capture_domain_counter=d__Bacteria--2:capture_family_counter=f__Burkholderiaceae--2:capture_genus_counter=g__Achromobacter--2:capture_order_counter=o__Burkholderiales--2:capture_phylum_counter=p__Proteobacteria--2:capture_species_counter=s__Achromobacter denitrificans--2:gtdb_class_counter=:gtdb_domain_counter=:gtdb_family_counter=:gtdb_genus_counter=:gtdb_order_counter=:gtdb_phylum_counter=:gtdb_species_counter=:heptad_counter=MCP-36H--2:lbd_counter=:name=N1127194:ref_name_counter=],6d5ed31e-8607-487b-b6ec-993a9f51d02c_1@MCPsignal.471.521:5e-09[&&NHX:Sample=rhiztom2:Type=capture:capture_class=c__Gammaproteobacteria:capture_domain=d__Bacteria:capture_family=f__Burkholderiaceae:capture_genus=g__Achromobacter:capture_order=o__Burkholderiales:capture_phylum=p__Proteobacteria:capture_species=s__Achromobacter denitrificans:heptad=MCP-36H])0:5e-09[&&NHX:Sample_counter=rhiztom2--1||rhiztom3--2:Type_counter=capture--3:capture_class_counter=c__Gammaproteobacteria--3:capture_domain_counter=d__Bacteria--3:capture_family_counter=f__Burkholderiaceae--3:capture_genus_counter=g__Achromobacter--3:capture_order_counter=o__Burkholderiales--3:capture_phylum_counter=p__Proteobacteria--3:capture_species_counter=s__Achromobacter denitrificans--3:gtdb_class_counter=:gtdb_domain_counter=:gtdb_family_counter=:gtdb_genus_counter=:gtdb_order_counter=:gtdb_phylum_counter=:gtdb_species_counter=:heptad_counter=MCP-36H--3:lbd_counter=:name=N1127196:ref_name_counter=],(18bbf7bc-17b3-4d74-8e2e-c3b87b5df121_3@MCPsignal.183.251:5e-09[&&NHX:Sample=rhiztom3:Type=capture:capture_class=c__Gammaproteobacteria:capture_domain=d__Bacteria:capture_family=f__Burkholderiaceae:capture_genus=g__Achromobacter:capture_order=o__Burkholderiales:capture_phylum=p__Proteobacteria:capture_species=s__Achromobacter denitrificans:heptad=MCP-36H],((d67d0308-2b33-489d-8db9-eb6dff1a791e_3@MCPsignal.50.119:0.0131201[&&NHX:Sample=rhiztom3:Type=capture:capture_class=c__Gammaproteobacteria:capture_domain=d__Bacteria:capture_family=f__Burkholderiaceae:capture_genus=g__Achromobacter:capture_order=o__Burkholderiales:capture_phylum=p__Proteobacteria:capture_species=s__Achromobacter denitrificans:heptad=MCP-36H],((((((((1f038319-e98d-4cf0-8aac-43e9a8baffe0_3@MCPsignal.232.303:0[&&NHX:Sample=rhiztom2:Type=capture:capture_class=c__Gammaproteobacteria:capture_domain=d__Bacteria:capture_family=f__Burkholderiaceae:capture_genus=g__Achromobacter:capture_order=o__Burkholderiales:capture_phylum=p__Proteobacteria:capture_species=s__Achromobacter denitrificans:heptad=MCP-36H],1f70befe-200f-4a62-9e69-0289a91fc27e_3@MCPsignal.113.184:0[&&NHX:Sample=rhiztom3:Type=capture:capture_class=c__Gammaproteobacteria:capture_domain=d__Bacteria:capture_family=f__Burkholderiaceae:capture_genus=g__Achromobacter:capture_order=o__Burkholderiales:capture_phylum=p__Proteobacteria:capture_species=s__Achromobacter denitrificans:heptad=MCP-36H])0:0[&&NHX:Sample_counter=rhiztom2--1||rhiztom3--1:Type_counter=capture--2:capture_class_counter=c__Gammaproteobacteria--2:capture_domain_counter=d__Bacteria--2:capture_family_counter=f__Burkholderiaceae--2:capture_genus_counter=g__Achromobacter--2:capture_order_counter=o__Burkholderiales--2:capture_phylum_counter=p__Proteobacteria--2:capture_species_counter=s__Achromobacter denitrificans--2:gtdb_class_counter=:gtdb_domain_counter=:gtdb_family_counter=:gtdb_genus_counter=:gtdb_order_counter=:gtdb_phylum_counter=:gtdb_species_counter=:heptad_counter=MCP-36H--2:lbd_counter=:name=N1127201:ref_name_counter=],ffacde07-d0e4-4bc3-ad68-02727c74c2ba_4@MCPsignal.293.364:0[&&NHX:Sample=rhiztom3:Type=capture:capture_class=c__Gammaproteobacteria:capture_domain=d__Bacteria:capture_family=f__Burkholderiaceae:capture_genus=g__Achromobacter:capture_order=o__Burkholderiales:capture_phylum=p__Proteobacteria:capture_species=s__Achromobacter denitrificans:heptad=MCP-36H])0:0[&&NHX:Sample_counter=rhiztom2--1||rhiztom3--2:Type_counter=capture--3:capture_class_counter=c__Gammaproteobacteria--3:capture_domain_counter=d__Bacteria--3:capture_family_counter=f__Burkholderiaceae--3:capture_genus_counter=g__Achromobacter--3:capture_order_counter=o__Burkholderiales--3:capture_phylum_counter=p__Proteobacteria--3:capture_species_counter=s__Achromobacter denitrificans--3:gtdb_class_counter=:gtdb_domain_counter=:gtdb_family_counter=:gtdb_genus_counter=:gtdb_order_counter=:gtdb_phylum_counter=:gtdb_species_counter=:heptad_counter=MCP-36H--3:lbd_counter=:name=N1127203:ref_name_counter=],75b26c22-ccd6-4287-a224-5fd5de29ec95_4@MCPsignal.50.121:0[&&NHX:Sample=rhiztom3:Type=capture:capture_class=c__Gammaproteobacteria:capture_domain=d__Bacteria:capture_family=f__Burkholderiaceae:capture_genus=g__Achromobacter:capture_order=o__Burkholderiales:capture_phylum=p__Proteobacteria:capture_species=s__Achromobacter denitrificans:heptad=MCP-36H])0:0[&&NHX:Sample_counter=rhiztom2--1||rhiztom3--3:Type_counter=capture--4:capture_class_counter=c__Gammaproteobacteria--4:capture_domain_counter=d__Bacteria--4:capture_family_counter=f__Burkholderiaceae--4:capture_genus_counter=g__Achromobacter--4:capture_order_counter=o__Burkholderiales--4:capture_phylum_counter=p__Proteobacteria--4:capture_species_counter=s__Achromobacter denitrificans--4:gtdb_class_counter=:gtdb_domain_counter=:gtdb_family_counter=:gtdb_genus_counter=:gtdb_order_counter=:gtdb_phylum_counter=:gtdb_species_counter=:heptad_counter=MCP-36H--4:lbd_counter=:name=N1127205:ref_name_counter=],760cf859-49bf-4714-8394-c68e3a7b7559_4@MCPsignal.189.260:0[&&NHX:Sample=rhiztom3:Type=capture:capture_class=c__Gammaproteobacteria:capture_domain=d__Bacteria:capture_family=f__Burkholderiaceae:capture_genus=g__Achromobacter:capture_order=o__Burkholderiales:capture_phylum=p__Proteobacteria:capture_species=s__Achromobacter denitrificans:heptad=MCP-36H])0:0[&&NHX:Sample_counter=rhiztom2--1||rhiztom3--4:Type_counter=capture--5:capture_class_counter=c__Gammaproteobacteria--5:capture_domain_counter=d__Bacteria--5:capture_family_counter=f__Burkholderiaceae--5:capture_genus_counter=g__Achromobacter--5:capture_order_counter=o__Burkholderiales--5:capture_phylum_counter=p__Proteobacteria--5:capture_species_counter=s__Achromobacter denitrificans--5:gtdb_class_counter=:gtdb_domain_counter=:gtdb_family_counter=:gtdb_genus_counter=:gtdb_order_counter=:gtdb_phylum_counter=:gtdb_species_counter=:heptad_counter=MCP-36H--5:lbd_counter=:name=N1127207:ref_name_counter=],52733251-24a9-439d-b196-38e16abd47a8_4@MCPsignal.40.111:0[&&NHX:Sample=rhiztom3:Type=capture:capture_class=c__Gammaproteobacteria:capture_domain=d__Bacteria:capture_family=f__Burkholderiaceae:capture_genus=g__Achromobacter:capture_order=o__Burkholderiales:capture_phylum=p__Proteobacteria:capture_species=s__Achromobacter denitrificans:heptad=MCP-36H])0:0[&&NHX:Sample_counter=rhiztom2--1||rhiztom3--5:Type_counter=capture--6:capture_class_counter=c__Gammaproteobacteria--6:capture_domain_counter=d__Bacteria--6:capture_family_counter=f__Burkholderiaceae--6:capture_genus_counter=g__Achromobacter--6:capture_order_counter=o__Burkholderiales--6:capture_phylum_counter=p__Proteobacteria--6:capture_species_counter=s__Achromobacter denitrificans--6:gtdb_class_counter=:gtdb_domain_counter=:gtdb_family_counter=:gtdb_genus_counter=:gtdb_order_counter=:gtdb_phylum_counter=:gtdb_species_counter=:heptad_counter=MCP-36H--6:lbd_counter=:name=N1127209:ref_name_counter=],9c2ce49e-3641-4101-a800-5c3f4d849a5a_1@MCPsignal.584.655:0[&&NHX:Sample=rhiztom3:Type=capture:capture_class=c__Gammaproteobacteria:capture_domain=d__Bacteria:capture_family=f__Burkholderiaceae:capture_genus=g__Achromobacter:capture_order=o__Burkholderiales:capture_phylum=p__Proteobacteria:capture_species=s__Achromobacter denitrificans:heptad=MCP-36H])0:0[&&NHX:Sample_counter=rhiztom2--1||rhiztom3--6:Type_counter=capture--7:capture_class_counter=c__Gammaproteobacteria--7:capture_domain_counter=d__Bacteria--7:capture_family_counter=f__Burkholderiaceae--7:capture_genus_counter=g__Achromobacter--7:capture_order_counter=o__Burkholderiales--7:capture_phylum_counter=p__Proteobacteria--7:capture_species_counter=s__Achromobacter denitrificans--7:gtdb_class_counter=:gtdb_domain_counter=:gtdb_family_counter=:gtdb_genus_counter=:gtdb_order_counter=:gtdb_phylum_counter=:gtdb_species_counter=:heptad_counter=MCP-36H--7:lbd_counter=:name=N1127211:ref_name_counter=],0dc59b46-f42e-4e14-a139-6a9d886d90e4_4@MCPsignal.39.110:0[&&NHX:Sample=rhiztom3:Type=capture:capture_class=c__Gammaproteobacteria:capture_domain=d__Bacteria:capture_family=f__Burkholderiaceae:capture_genus=g__Achromobacter:capture_order=o__Burkholderiales:capture_phylum=p__Proteobacteria:capture_species=s__Achromobacter denitrificans:heptad=MCP-36H]):5e-09[&&NHX:Sample_counter=rhiztom2--1||rhiztom3--7:Type_counter=capture--8:capture_class_counter=c__Gammaproteobacteria--8:capture_domain_counter=d__Bacteria--8:capture_family_counter=f__Burkholderiaceae--8:capture_genus_counter=g__Achromobacter--8:capture_order_counter=o__Burkholderiales--8:capture_phylum_counter=p__Proteobacteria--8:capture_species_counter=s__Achromobacter denitrificans--8:gtdb_class_counter=:gtdb_domain_counter=:gtdb_family_counter=:gtdb_genus_counter=:gtdb_order_counter=:gtdb_phylum_counter=:gtdb_species_counter=:heptad_counter=MCP-36H--8:lbd_counter=:name=N1127213:ref_name_counter=],791f4c4e-e08c-4cf9-8773-68e95fa9cae8_5@MCPsignal.702.783:0.0118263[&&NHX:Sample=rhiztom3:Type=capture:capture_class=c__Gammaproteobacteria:capture_domain=d__Bacteria:capture_family=f__Burkholderiaceae:capture_genus=g__Achromobacter:capture_order=o__Burkholderiales:capture_phylum=p__Proteobacteria:capture_species=s__Achromobacter denitrificans:heptad=MCP-36H])0:5e-09[&&NHX:Sample_counter=rhiztom2--1||rhiztom3--8:Type_counter=capture--9:capture_class_counter=c__Gammaproteobacteria--9:capture_domain_counter=d__Bacteria--9:capture_family_counter=f__Burkholderiaceae--9:capture_genus_counter=g__Achromobacter--9:capture_order_counter=o__Burkholderiales--9:capture_phylum_counter=p__Proteobacteria--9:capture_species_counter=s__Achromobacter denitrificans--9:gtdb_class_counter=:gtdb_domain_counter=:gtdb_family_counter=:gtdb_genus_counter=:gtdb_order_counter=:gtdb_phylum_counter=:gtdb_species_counter=:heptad_counter=MCP-36H--9:lbd_counter=:name=N1127215:ref_name_counter=])0:5e-09[&&NHX:Sample_counter=rhiztom2--1||rhiztom3--9:Type_counter=capture--10:capture_class_counter=c__Gammaproteobacteria--10:capture_domain_counter=d__Bacteria--10:capture_family_counter=f__Burkholderiaceae--10:capture_genus_counter=g__Achromobacter--10:capture_order_counter=o__Burkholderiales--10:capture_phylum_counter=p__Proteobacteria--10:capture_species_counter=s__Achromobacter denitrificans--10:gtdb_class_counter=:gtdb_domain_counter=:gtdb_family_counter=:gtdb_genus_counter=:gtdb_order_counter=:gtdb_phylum_counter=:gtdb_species_counter=:heptad_counter=MCP-36H--10:lbd_counter=:name=N1127216:ref_name_counter=],(2ba12875-b080-573d-a30d-7b785e3f9adc_3@MCPsignal.218.292:5e-09[&&NHX:Sample=rhiztom3:Type=capture:capture_class=c__Gammaproteobacteria:capture_domain=d__Bacteria:capture_family=f__Burkholderiaceae:capture_genus=g__Achromobacter:capture_order=o__Burkholderiales:capture_phylum=p__Proteobacteria:capture_species=s__Achromobacter denitrificans:heptad=MCP-36H],deeefcb7-4b6f-4b2b-a7e5-46d22c4d7dfc_5@MCPsignal.282.430:6e-09[&&NHX:Sample=rhiztom3:Type=capture:besthit=72.8:bitscore=172.0:capture_class=c__Gammaproteobacteria:capture_domain=d__Bacteria:capture_family=f__Burkholderiaceae:capture_genus=g__Achromobacter:capture_order=o__Burkholderiales:capture_phylum=p__Proteobacteria:capture_species=s__Achromobacter denitrificans:evalue=1.61e-54:gapopen=0.0:heptad=MCP-36H:length=147.0:mismatch=40.0:qcovhsp=99.3:qend=147.0:qstart=1.0:ref_name=RS_GCF_004362525.1_protein.faa_NZ_SNXS01000003.1_568@PF00015_full_PFAM.420.632:scovhsp=69.3:send=176.0:sstart=30.0])0:5e-09[&&NHX:Sample_counter=rhiztom3--2:Type_counter=capture--2:besthit_avg=72.8:besthit_max=72.8:besthit_min=72.8:besthit_std=0:besthit_sum=72.8:bitscore_avg=172.0:bitscore_max=172.0:bitscore_min=172.0:bitscore_std=0:bitscore_sum=172.0:capture_class_counter=c__Gammaproteobacteria--2:capture_domain_counter=d__Bacteria--2:capture_family_counter=f__Burkholderiaceae--2:capture_genus_counter=g__Achromobacter--2:capture_order_counter=o__Burkholderiales--2:capture_phylum_counter=p__Proteobacteria--2:capture_species_counter=s__Achromobacter denitrificans--2:evalue_avg=1.61e-54:evalue_max=1.61e-54:evalue_min=1.61e-54:evalue_std=0:evalue_sum=1.61e-54:gapopen_avg=0.0:gapopen_max=0.0:gapopen_min=0.0:gapopen_std=0:gapopen_sum=0.0:gtdb_class_counter=:gtdb_domain_counter=:gtdb_family_counter=:gtdb_genus_counter=:gtdb_order_counter=:gtdb_phylum_counter=:gtdb_species_counter=:heptad_counter=MCP-36H--2:lbd_counter=:length_avg=147.0:length_max=147.0:length_min=147.0:length_std=0:length_sum=147.0:mismatch_avg=40.0:mismatch_max=40.0:mismatch_min=40.0:mismatch_std=0:mismatch_sum=40.0:name=N1127219:qcovhsp_avg=99.3:qcovhsp_max=99.3:qcovhsp_min=99.3:qcovhsp_std=0:qcovhsp_sum=99.3:qend_avg=147.0:qend_max=147.0:qend_min=147.0:qend_std=0:qend_sum=147.0:qstart_avg=1.0:qstart_max=1.0:qstart_min=1.0:qstart_std=0:qstart_sum=1.0:ref_name_counter=RS_GCF_004362525.1_protein.faa_NZ_SNXS01000003.1_568@PF00015_full_PFAM.420.632--1:scovhsp_avg=69.3:scovhsp_max=69.3:scovhsp_min=69.3:scovhsp_std=0:scovhsp_sum=69.3:send_avg=176.0:send_max=176.0:send_min=176.0:send_std=0:send_sum=176.0:sstart_avg=30.0:sstart_max=30.0:sstart_min=30.0:sstart_std=0:sstart_sum=30.0])0.485:5e-09[&&NHX:Sample_counter=rhiztom2--1||rhiztom3--11:Type_counter=capture--12:besthit_avg=72.8:besthit_max=72.8:besthit_min=72.8:besthit_std=0:besthit_sum=72.8:bitscore_avg=172.0:bitscore_max=172.0:bitscore_min=172.0:bitscore_std=0:bitscore_sum=172.0:capture_class_counter=c__Gammaproteobacteria--12:capture_domain_counter=d__Bacteria--12:capture_family_counter=f__Burkholderiaceae--12:capture_genus_counter=g__Achromobacter--12:capture_order_counter=o__Burkholderiales--12:capture_phylum_counter=p__Proteobacteria--12:capture_species_counter=s__Achromobacter denitrificans--12:evalue_avg=1.61e-54:evalue_max=1.61e-54:evalue_min=1.61e-54:evalue_std=0:evalue_sum=1.61e-54:gapopen_avg=0.0:gapopen_max=0.0:gapopen_min=0.0:gapopen_std=0:gapopen_sum=0.0:gtdb_class_counter=:gtdb_domain_counter=:gtdb_family_counter=:gtdb_genus_counter=:gtdb_order_counter=:gtdb_phylum_counter=:gtdb_species_counter=:heptad_counter=MCP-36H--12:lbd_counter=:length_avg=147.0:length_max=147.0:length_min=147.0:length_std=0:length_sum=147.0:mismatch_avg=40.0:mismatch_max=40.0:mismatch_min=40.0:mismatch_std=0:mismatch_sum=40.0:name=N1127220:qcovhsp_avg=99.3:qcovhsp_max=99.3:qcovhsp_min=99.3:qcovhsp_std=0:qcovhsp_sum=99.3:qend_avg=147.0:qend_max=147.0:qend_min=147.0:qend_std=0:qend_sum=147.0:qstart_avg=1.0:qstart_max=1.0:qstart_min=1.0:qstart_std=0:qstart_sum=1.0:ref_name_counter=RS_GCF_004362525.1_protein.faa_NZ_SNXS01000003.1_568@PF00015_full_PFAM.420.632--1:scovhsp_avg=69.3:scovhsp_max=69.3:scovhsp_min=69.3:scovhsp_std=0:scovhsp_sum=69.3:send_avg=176.0:send_max=176.0:send_min=176.0:send_std=0:send_sum=176.0:sstart_avg=30.0:sstart_max=30.0:sstart_min=30.0:sstart_std=0:sstart_sum=30.0])0:5e-09[&&NHX:Sample_counter=rhiztom2--1||rhiztom3--12:Type_counter=capture--13:besthit_avg=72.8:besthit_max=72.8:besthit_min=72.8:besthit_std=0:besthit_sum=72.8:bitscore_avg=172.0:bitscore_max=172.0:bitscore_min=172.0:bitscore_std=0:bitscore_sum=172.0:capture_class_counter=c__Gammaproteobacteria--13:capture_domain_counter=d__Bacteria--13:capture_family_counter=f__Burkholderiaceae--13:capture_genus_counter=g__Achromobacter--13:capture_order_counter=o__Burkholderiales--13:capture_phylum_counter=p__Proteobacteria--13:capture_species_counter=s__Achromobacter denitrificans--13:evalue_avg=1.61e-54:evalue_max=1.61e-54:evalue_min=1.61e-54:evalue_std=0:evalue_sum=1.61e-54:gapopen_avg=0.0:gapopen_max=0.0:gapopen_min=0.0:gapopen_std=0:gapopen_sum=0.0:gtdb_class_counter=:gtdb_domain_counter=:gtdb_family_counter=:gtdb_genus_counter=:gtdb_order_counter=:gtdb_phylum_counter=:gtdb_species_counter=:heptad_counter=MCP-36H--13:lbd_counter=:length_avg=147.0:length_max=147.0:length_min=147.0:length_std=0:length_sum=147.0:mismatch_avg=40.0:mismatch_max=40.0:mismatch_min=40.0:mismatch_std=0:mismatch_sum=40.0:name=N1127221:qcovhsp_avg=99.3:qcovhsp_max=99.3:qcovhsp_min=99.3:qcovhsp_std=0:qcovhsp_sum=99.3:qend_avg=147.0:qend_max=147.0:qend_min=147.0:qend_std=0:qend_sum=147.0:qstart_avg=1.0:qstart_max=1.0:qstart_min=1.0:qstart_std=0:qstart_sum=1.0:ref_name_counter=RS_GCF_004362525.1_protein.faa_NZ_SNXS01000003.1_568@PF00015_full_PFAM.420.632--1:scovhsp_avg=69.3:scovhsp_max=69.3:scovhsp_min=69.3:scovhsp_std=0:scovhsp_sum=69.3:send_avg=176.0:send_max=176.0:send_min=176.0:send_std=0:send_sum=176.0:sstart_avg=30.0:sstart_max=30.0:sstart_min=30.0:sstart_std=0:sstart_sum=30.0])0.12:5e-09[&&NHX:Sample_counter=rhiztom2--2||rhiztom3--14:Type_counter=capture--16:besthit_avg=72.8:besthit_max=72.8:besthit_min=72.8:besthit_std=0:besthit_sum=72.8:bitscore_avg=172.0:bitscore_max=172.0:bitscore_min=172.0:bitscore_std=0:bitscore_sum=172.0:capture_class_counter=c__Gammaproteobacteria--16:capture_domain_counter=d__Bacteria--16:capture_family_counter=f__Burkholderiaceae--16:capture_genus_counter=g__Achromobacter--16:capture_order_counter=o__Burkholderiales--16:capture_phylum_counter=p__Proteobacteria--16:capture_species_counter=s__Achromobacter denitrificans--16:evalue_avg=1.61e-54:evalue_max=1.61e-54:evalue_min=1.61e-54:evalue_std=0:evalue_sum=1.61e-54:gapopen_avg=0.0:gapopen_max=0.0:gapopen_min=0.0:gapopen_std=0:gapopen_sum=0.0:gtdb_class_counter=:gtdb_domain_counter=:gtdb_family_counter=:gtdb_genus_counter=:gtdb_order_counter=:gtdb_phylum_counter=:gtdb_species_counter=:heptad_counter=MCP-36H--16:lbd_counter=:length_avg=147.0:length_max=147.0:length_min=147.0:length_std=0:length_sum=147.0:mismatch_avg=40.0:mismatch_max=40.0:mismatch_min=40.0:mismatch_std=0:mismatch_sum=40.0:name=N1127222:qcovhsp_avg=99.3:qcovhsp_max=99.3:qcovhsp_min=99.3:qcovhsp_std=0:qcovhsp_sum=99.3:qend_avg=147.0:qend_max=147.0:qend_min=147.0:qend_std=0:qend_sum=147.0:qstart_avg=1.0:qstart_max=1.0:qstart_min=1.0:qstart_std=0:qstart_sum=1.0:ref_name_counter=RS_GCF_004362525.1_protein.faa_NZ_SNXS01000003.1_568@PF00015_full_PFAM.420.632--1:scovhsp_avg=69.3:scovhsp_max=69.3:scovhsp_min=69.3:scovhsp_std=0:scovhsp_sum=69.3:send_avg=176.0:send_max=176.0:send_min=176.0:send_std=0:send_sum=176.0:sstart_avg=30.0:sstart_max=30.0:sstart_min=30.0:sstart_std=0:sstart_sum=30.0],f7741733-7fc2-457a-9432-35862c51bcd8_2@MCPsignal.298.363:0.0128997[&&NHX:Sample=rhiztom3:Type=capture:capture_class=c__Gammaproteobacteria:capture_domain=d__Bacteria:capture_family=f__Burkholderiaceae:capture_genus=g__Achromobacter:capture_order=o__Burkholderiales:capture_phylum=p__Proteobacteria:capture_species=s__Achromobacter denitrificans:heptad=MCP-36H])0.997:0.0961135[&&NHX:Sample_counter=rhiztom2--2||rhiztom3--15:Type_counter=capture--17:besthit_avg=72.8:besthit_max=72.8:besthit_min=72.8:besthit_std=0:besthit_sum=72.8:bitscore_avg=172.0:bitscore_max=172.0:bitscore_min=172.0:bitscore_std=0:bitscore_sum=172.0:capture_class_counter=c__Gammaproteobacteria--17:capture_domain_counter=d__Bacteria--17:capture_family_counter=f__Burkholderiaceae--17:capture_genus_counter=g__Achromobacter--17:capture_order_counter=o__Burkholderiales--17:capture_phylum_counter=p__Proteobacteria--17:capture_species_counter=s__Achromobacter denitrificans--17:evalue_avg=1.61e-54:evalue_max=1.61e-54:evalue_min=1.61e-54:evalue_std=0:evalue_sum=1.61e-54:gapopen_avg=0.0:gapopen_max=0.0:gapopen_min=0.0:gapopen_std=0:gapopen_sum=0.0:gtdb_class_counter=:gtdb_domain_counter=:gtdb_family_counter=:gtdb_genus_counter=:gtdb_order_counter=:gtdb_phylum_counter=:gtdb_species_counter=:heptad_counter=MCP-36H--17:lbd_counter=:length_avg=147.0:length_max=147.0:length_min=147.0:length_std=0:length_sum=147.0:mismatch_avg=40.0:mismatch_max=40.0:mismatch_min=40.0:mismatch_std=0:mismatch_sum=40.0:name=N1127224:qcovhsp_avg=99.3:qcovhsp_max=99.3:qcovhsp_min=99.3:qcovhsp_std=0:qcovhsp_sum=99.3:qend_avg=147.0:qend_max=147.0:qend_min=147.0:qend_std=0:qend_sum=147.0:qstart_avg=1.0:qstart_max=1.0:qstart_min=1.0:qstart_std=0:qstart_sum=1.0:ref_name_counter=RS_GCF_004362525.1_protein.faa_NZ_SNXS01000003.1_568@PF00015_full_PFAM.420.632--1:scovhsp_avg=69.3:scovhsp_max=69.3:scovhsp_min=69.3:scovhsp_std=0:scovhsp_sum=69.3:send_avg=176.0:send_max=176.0:send_min=176.0:send_std=0:send_sum=176.0:sstart_avg=30.0:sstart_max=30.0:sstart_min=30.0:sstart_std=0:sstart_sum=30.0],(ce99a6a1-04c8-5f11-b1c2-037422481f48_1@MCPsignal.66.220:0.0283234[&&NHX:Sample=rhiztom3:Type=capture:besthit=71.2:bitscore=183.0:capture_class=c__Gammaproteobacteria:capture_domain=d__Bacteria:capture_family=f__Burkholderiaceae:capture_genus=g__Hydrogenophaga:capture_order=o__Burkholderiales:capture_phylum=p__Proteobacteria:capture_species=s__Hydrogenophaga taeniospiralis:evalue=8.16e-59:gapopen=0.0:heptad=MCP-36H:length=153.0:mismatch=44.0:qcovhsp=99.4:qend=153.0:qstart=1.0:ref_name=RS_GCF_004362525.1_protein.faa_NZ_SNXS01000003.1_568@PF00015_full_PFAM.420.632:scovhsp=72.2:send=182.0:sstart=30.0],5ab3a1b0-ec29-5e7f-8c85-03fd58ae6e54_5@MCPsignal.53.177:0.0123965[&&NHX:Sample=rhiztom3:Type=capture:besthit=75.8:bitscore=151.0:capture_class=c__Gammaproteobacteria:capture_domain=d__Bacteria:capture_family=f__Burkholderiaceae:capture_genus=g__Paraburkholderia:capture_order=o__Burkholderiales:capture_phylum=p__Proteobacteria:capture_species=s__Paraburkholderia diazotrophica:evalue=2.41e-47:gapopen=0.0:heptad=MCP-36H:length=124.0:mismatch=30.0:qcovhsp=100.0:qend=124.0:qstart=1.0:ref_name=GB_GCA_005503085.1_protein.faa_SCOI01000020.1_98@PF00015_full_PFAM.325.502:scovhsp=70.1:send=126.0:sstart=3.0])0.872:0.01837[&&NHX:Sample_counter=rhiztom3--2:Type_counter=capture--2:besthit_avg=73.5:besthit_max=75.8:besthit_min=71.2:besthit_std=3.2526911934581144:besthit_sum=147.0:bitscore_avg=167.0:bitscore_max=183.0:bitscore_min=151.0:bitscore_std=22.627416997969522:bitscore_sum=334.0:capture_class_counter=c__Gammaproteobacteria--2:capture_domain_counter=d__Bacteria--2:capture_family_counter=f__Burkholderiaceae--2:capture_genus_counter=g__Hydrogenophaga--1||g__Paraburkholderia--1:capture_order_counter=o__Burkholderiales--2:capture_phylum_counter=p__Proteobacteria--2:capture_species_counter=s__Hydrogenophaga taeniospiralis--1||s__Paraburkholderia diazotrophica--1:evalue_avg=1.20500000000408e-47:evalue_max=2.41e-47:evalue_min=8.16e-59:evalue_std=1.7041273426538095e-47:evalue_sum=2.41000000000816e-47:gapopen_avg=0.0:gapopen_max=0.0:gapopen_min=0.0:gapopen_std=0.0:gapopen_sum=0.0:gtdb_class_counter=:gtdb_domain_counter=:gtdb_family_counter=:gtdb_genus_counter=:gtdb_order_counter=:gtdb_phylum_counter=:gtdb_species_counter=:heptad_counter=MCP-36H--2:lbd_counter=:length_avg=138.5:length_max=153.0:length_min=124.0:length_std=20.506096654409877:length_sum=277.0:mismatch_avg=37.0:mismatch_max=44.0:mismatch_min=30.0:mismatch_std=9.899494936611665:mismatch_sum=74.0:name=N1127227:qcovhsp_avg=99.7:qcovhsp_max=100.0:qcovhsp_min=99.4:qcovhsp_std=0.42426406871192446:qcovhsp_sum=199.4:qend_avg=138.5:qend_max=153.0:qend_min=124.0:qend_std=20.506096654409877:qend_sum=277.0:qstart_avg=1.0:qstart_max=1.0:qstart_min=1.0:qstart_std=0.0:qstart_sum=2.0:ref_name_counter=GB_GCA_005503085.1_protein.faa_SCOI01000020.1_98@PF00015_full_PFAM.325.502--1||RS_GCF_004362525.1_protein.faa_NZ_SNXS01000003.1_568@PF00015_full_PFAM.420.632--1:scovhsp_avg=71.15:scovhsp_max=72.2:scovhsp_min=70.1:scovhsp_std=1.4849242404917558:scovhsp_sum=142.3:send_avg=154.0:send_max=182.0:send_min=126.0:send_std=39.59797974644666:send_sum=308.0:sstart_avg=16.5:sstart_max=30.0:sstart_min=3.0:sstart_std=19.091883092036785:sstart_sum=33.0])0.404:0.00913528[&&NHX:Sample_counter=rhiztom2--2||rhiztom3--17:Type_counter=capture--19:besthit_avg=73.26666666666667:besthit_max=75.8:besthit_min=71.2:besthit_std=2.3352373184182635:besthit_sum=219.8:bitscore_avg=168.66666666666666:bitscore_max=183.0:bitscore_min=151.0:bitscore_std=16.258331197676267:bitscore_sum=506.0:capture_class_counter=c__Gammaproteobacteria--19:capture_domain_counter=d__Bacteria--19:capture_family_counter=f__Burkholderiaceae--19:capture_genus_counter=g__Achromobacter--17||g__Hydrogenophaga--1||g__Paraburkholderia--1:capture_order_counter=o__Burkholderiales--19:capture_phylum_counter=p__Proteobacteria--19:capture_species_counter=s__Achromobacter denitrificans--17||s__Hydrogenophaga taeniospiralis--1||s__Paraburkholderia diazotrophica--1:evalue_avg=8.0333338700272e-48:evalue_max=2.41e-47:evalue_min=8.16e-59:evalue_std=1.391414102267948e-47:evalue_sum=2.4100001610081598e-47:gapopen_avg=0.0:gapopen_max=0.0:gapopen_min=0.0:gapopen_std=0.0:gapopen_sum=0.0:gtdb_class_counter=:gtdb_domain_counter=:gtdb_family_counter=:gtdb_genus_counter=:gtdb_order_counter=:gtdb_phylum_counter=:gtdb_species_counter=:heptad_counter=MCP-36H--19:lbd_counter=:length_avg=141.33333333333334:length_max=153.0:length_min=124.0:length_std=15.30795000427338:length_sum=424.0:mismatch_avg=38.0:mismatch_max=44.0:mismatch_min=30.0:mismatch_std=7.211102550927978:mismatch_sum=114.0:name=N1127228:qcovhsp_avg=99.56666666666666:qcovhsp_max=100.0:qcovhsp_min=99.3:qcovhsp_std=0.378593889720018:qcovhsp_sum=298.7:qend_avg=141.33333333333334:qend_max=153.0:qend_min=124.0:qend_std=15.30795000427338:qend_sum=424.0:qstart_avg=1.0:qstart_max=1.0:qstart_min=1.0:qstart_std=0.0:qstart_sum=3.0:ref_name_counter=GB_GCA_005503085.1_protein.faa_SCOI01000020.1_98@PF00015_full_PFAM.325.502--1||RS_GCF_004362525.1_protein.faa_NZ_SNXS01000003.1_568@PF00015_full_PFAM.420.632--2:scovhsp_avg=70.53333333333333:scovhsp_max=72.2:scovhsp_min=69.3:scovhsp_std=1.4977761292440683:scovhsp_sum=211.6:send_avg=161.33333333333334:send_max=182.0:send_min=126.0:send_std=30.74627348693388:send_sum=484.0:sstart_avg=21.0:sstart_max=30.0:sstart_min=3.0:sstart_std=15.588457268119896:sstart_sum=63.0],(((((fdd0ea15-22e7-4abf-a030-9f67e370c79e_4@MCPsignal.410.481:0[&&NHX:Sample=rhizpot3:Type=capture:capture_class=c__Gammaproteobacteria:capture_domain=d__Bacteria:capture_family=f__Burkholderiaceae:capture_genus=g__Paraburkholderia:capture_order=o__Burkholderiales:capture_phylum=p__Proteobacteria:capture_species=s__Paraburkholderia diazotrophica:heptad=MCP-36H],8441ec8d-a815-47f9-b2fc-2385ced1dad8_2@MCPsignal.31.102:0[&&NHX:Sample=rhiztom1:Type=capture:capture_class=c__Gammaproteobacteria:capture_domain=d__Bacteria:capture_family=f__Burkholderiaceae:capture_genus=g__Paraburkholderia:capture_order=o__Burkholderiales:capture_phylum=p__Proteobacteria:capture_species=s__Paraburkholderia diazotrophica:heptad=MCP-36H])0:0[&&NHX:Sample_counter=rhizpot3--1||rhiztom1--1:Type_counter=capture--2:capture_class_counter=c__Gammaproteobacteria--2:capture_domain_counter=d__Bacteria--2:capture_family_counter=f__Burkholderiaceae--2:capture_genus_counter=g__Paraburkholderia--2:capture_order_counter=o__Burkholderiales--2:capture_phylum_counter=p__Proteobacteria--2:capture_species_counter=s__Paraburkholderia diazotrophica--2:gtdb_class_counter=:gtdb_domain_counter=:gtdb_family_counter=:gtdb_genus_counter=:gtdb_order_counter=:gtdb_phylum_counter=:gtdb_species_counter=:heptad_counter=MCP-36H--2:lbd_counter=:name=N1127231:ref_name_counter=],69775303-6649-4ca3-8c7a-0df07494d6e3_3@MCPsignal.49.120:0[&&NHX:Sample=rhiztom1:Type=capture:capture_class=c__Gammaproteobacteria:capture_domain=d__Bacteria:capture_family=f__Burkholderiaceae:capture_genus=g__Paraburkholderia:capture_order=o__Burkholderiales:capture_phylum=p__Proteobacteria:capture_species=s__Paraburkholderia diazotrophica:heptad=MCP-36H])0:0[&&NHX:Sample_counter=rhizpot3--1||rhiztom1--2:Type_counter=capture--3:capture_class_counter=c__Gammaproteobacteria--3:capture_domain_counter=d__Bacteria--3:capture_family_counter=f__Burkholderiaceae--3:capture_genus_counter=g__Paraburkholderia--3:capture_order_counter=o__Burkholderiales--3:capture_phylum_counter=p__Proteobacteria--3:capture_species_counter=s__Paraburkholderia diazotrophica--3:gtdb_class_counter=:gtdb_domain_counter=:gtdb_family_counter=:gtdb_genus_counter=:gtdb_order_counter=:gtdb_phylum_counter=:gtdb_species_counter=:heptad_counter=MCP-36H--3:lbd_counter=:name=N1127233:ref_name_counter=],7b801179-d2f3-4c7d-b695-5d898db97c42_6@MCPsignal.57.128:0[&&NHX:Sample=rhiztom2:Type=capture:capture_class=c__Gammaproteobacteria:capture_domain=d__Bacteria:capture_family=f__Burkholderiaceae:capture_genus=g__Paraburkholderia:capture_order=o__Burkholderiales:capture_phylum=p__Proteobacteria:capture_species=s__Paraburkholderia diazotrophica:heptad=MCP-36H])0:0[&&NHX:Sample_counter=rhizpot3--1||rhiztom1--2||rhiztom2--1:Type_counter=capture--4:capture_class_counter=c__Gammaproteobacteria--4:capture_domain_counter=d__Bacteria--4:capture_family_counter=f__Burkholderiaceae--4:capture_genus_counter=g__Paraburkholderia--4:capture_order_counter=o__Burkholderiales--4:capture_phylum_counter=p__Proteobacteria--4:capture_species_counter=s__Paraburkholderia diazotrophica--4:gtdb_class_counter=:gtdb_domain_counter=:gtdb_family_counter=:gtdb_genus_counter=:gtdb_order_counter=:gtdb_phylum_counter=:gtdb_species_counter=:heptad_counter=MCP-36H--4:lbd_counter=:name=N1127235:ref_name_counter=],b7f2f0e8-16ed-4ed8-ac6c-903c447c64e5_2@MCPsignal.22.93:0[&&NHX:Sample=rhiztom3:Type=capture:capture_class=c__Gammaproteobacteria:capture_domain=d__Bacteria:capture_family=f__Burkholderiaceae:capture_genus=g__Paraburkholderia:capture_order=o__Burkholderiales:capture_phylum=p__Proteobacteria:capture_species=s__Paraburkholderia diazotrophica:heptad=MCP-36H])0:0[&&NHX:Sample_counter=rhizpot3--1||rhiztom1--2||rhiztom2--1||rhiztom3--1:Type_counter=capture--5:capture_class_counter=c__Gammaproteobacteria--5:capture_domain_counter=d__Bacteria--5:capture_family_counter=f__Burkholderiaceae--5:capture_genus_counter=g__Paraburkholderia--5:capture_order_counter=o__Burkholderiales--5:capture_phylum_counter=p__Proteobacteria--5:capture_species_counter=s__Paraburkholderia diazotrophica--5:gtdb_class_counter=:gtdb_domain_counter=:gtdb_family_counter=:gtdb_genus_counter=:gtdb_order_counter=:gtdb_phylum_counter=:gtdb_species_counter=:heptad_counter=MCP-36H--5:lbd_counter=:name=N1127237:ref_name_counter=],b63525a3-18d6-4bd7-93b4-de24f20c6dd0_4@MCPsignal.132.203:0[&&NHX:Sample=rhiztom3:Type=capture:capture_class=c__Gammaproteobacteria:capture_domain=d__Bacteria:capture_family=f__Burkholderiaceae:capture_genus=g__Paraburkholderia:capture_order=o__Burkholderiales:capture_phylum=p__Proteobacteria:capture_species=s__Paraburkholderia diazotrophica:heptad=MCP-36H]):5e-09[&&NHX:Sample_counter=rhizpot3--1||rhiztom1--2||rhiztom2--1||rhiztom3--2:Type_counter=capture--6:capture_class_counter=c__Gammaproteobacteria--6:capture_domain_counter=d__Bacteria--6:capture_family_counter=f__Burkholderiaceae--6:capture_genus_counter=g__Paraburkholderia--6:capture_order_counter=o__Burkholderiales--6:capture_phylum_counter=p__Proteobacteria--6:capture_species_counter=s__Paraburkholderia diazotrophica--6:gtdb_class_counter=:gtdb_domain_counter=:gtdb_family_counter=:gtdb_genus_counter=:gtdb_order_counter=:gtdb_phylum_counter=:gtdb_species_counter=:heptad_counter=MCP-36H--6:lbd_counter=:name=N1127239:ref_name_counter=])0:1.3e-08[&&NHX:Sample_counter=rhizpot3--1||rhiztom1--2||rhiztom2--3||rhiztom3--19:Type_counter=capture--25:besthit_avg=73.26666666666667:besthit_max=75.8:besthit_min=71.2:besthit_std=2.3352373184182635:besthit_sum=219.8:bitscore_avg=168.66666666666666:bitscore_max=183.0:bitscore_min=151.0:bitscore_std=16.258331197676267:bitscore_sum=506.0:capture_class_counter=c__Gammaproteobacteria--25:capture_domain_counter=d__Bacteria--25:capture_family_counter=f__Burkholderiaceae--25:capture_genus_counter=g__Achromobacter--17||g__Hydrogenophaga--1||g__Paraburkholderia--7:capture_order_counter=o__Burkholderiales--25:capture_phylum_counter=p__Proteobacteria--25:capture_species_counter=s__Achromobacter denitrificans--17||s__Hydrogenophaga taeniospiralis--1||s__Paraburkholderia diazotrophica--7:evalue_avg=8.0333338700272e-48:evalue_max=2.41e-47:evalue_min=8.16e-59:evalue_std=1.391414102267948e-47:evalue_sum=2.4100001610081598e-47:gapopen_avg=0.0:gapopen_max=0.0:gapopen_min=0.0:gapopen_std=0.0:gapopen_sum=0.0:gtdb_class_counter=:gtdb_domain_counter=:gtdb_family_counter=:gtdb_genus_counter=:gtdb_order_counter=:gtdb_phylum_counter=:gtdb_species_counter=:heptad_counter=MCP-36H--25:lbd_counter=:length_avg=141.33333333333334:length_max=153.0:length_min=124.0:length_std=15.30795000427338:length_sum=424.0:mismatch_avg=38.0:mismatch_max=44.0:mismatch_min=30.0:mismatch_std=7.211102550927978:mismatch_sum=114.0:name=N1127240:qcovhsp_avg=99.56666666666666:qcovhsp_max=100.0:qcovhsp_min=99.3:qcovhsp_std=0.378593889720018:qcovhsp_sum=298.7:qend_avg=141.33333333333334:qend_max=153.0:qend_min=124.0:qend_std=15.30795000427338:qend_sum=424.0:qstart_avg=1.0:qstart_max=1.0:qstart_min=1.0:qstart_std=0.0:qstart_sum=3.0:ref_name_counter=GB_GCA_005503085.1_protein.faa_SCOI01000020.1_98@PF00015_full_PFAM.325.502--1||RS_GCF_004362525.1_protein.faa_NZ_SNXS01000003.1_568@PF00015_full_PFAM.420.632--2:scovhsp_avg=70.53333333333333:scovhsp_max=72.2:scovhsp_min=69.3:scovhsp_std=1.4977761292440683:scovhsp_sum=211.6:send_avg=161.33333333333334:send_max=182.0:send_min=126.0:send_std=30.74627348693388:send_sum=484.0:sstart_avg=21.0:sstart_max=30.0:sstart_min=3.0:sstart_std=15.588457268119896:sstart_sum=63.0],598c832d-ed6c-4682-8c10-0d3d50fd2760_3@MCPsignal.438.511:0.0572515[&&NHX:Sample=rhiztom3:Type=capture:besthit=79.5:bitscore=103.0:capture_class=c__Gammaproteobacteria:capture_domain=d__Bacteria:capture_family=f__Burkholderiaceae:capture_genus=g__Achromobacter:capture_order=o__Burkholderiales:capture_phylum=p__Proteobacteria:capture_species=s__Achromobacter denitrificans:evalue=7.8e-30:gapopen=0.0:heptad=MCP-36H:length=73.0:mismatch=15.0:qcovhsp=100.0:qend=73.0:qstart=1.0:ref_name=RS_GCF_014678725.1_protein.faa_NZ_CP061497.1_2261@PF00015_full_PFAM.600.731:scovhsp=55.7:send=91.0:sstart=19.0])0:1.3e-08[&&NHX:Sample_counter=rhizpot3--1||rhiztom1--2||rhiztom2--3||rhiztom3--20:Type_counter=capture--26:besthit_avg=74.825:besthit_max=79.5:besthit_min=71.2:besthit_std=3.6536511418944557:besthit_sum=299.3:bitscore_avg=152.25:bitscore_max=183.0:bitscore_min=103.0:bitscore_std=35.415392133929565:bitscore_sum=609.0:capture_class_counter=c__Gammaproteobacteria--26:capture_domain_counter=d__Bacteria--26:capture_family_counter=f__Burkholderiaceae--26:capture_genus_counter=g__Achromobacter--18||g__Hydrogenophaga--1||g__Paraburkholderia--7:capture_order_counter=o__Burkholderiales--26:capture_phylum_counter=p__Proteobacteria--26:capture_species_counter=s__Achromobacter denitrificans--18||s__Hydrogenophaga taeniospiralis--1||s__Paraburkholderia diazotrophica--7:evalue_avg=1.95e-30:evalue_max=7.8e-30:evalue_min=8.16e-59:evalue_std=3.9e-30:evalue_sum=7.8e-30:gapopen_avg=0.0:gapopen_max=0.0:gapopen_min=0.0:gapopen_std=0.0:gapopen_sum=0.0:gtdb_class_counter=:gtdb_domain_counter=:gtdb_family_counter=:gtdb_genus_counter=:gtdb_order_counter=:gtdb_phylum_counter=:gtdb_species_counter=:heptad_counter=MCP-36H--26:lbd_counter=:length_avg=124.25:length_max=153.0:length_min=73.0:length_std=36.38108482897855:length_sum=497.0:mismatch_avg=32.25:mismatch_max=44.0:mismatch_min=15.0:mismatch_std=12.919623317522328:mismatch_sum=129.0:name=N1127242:qcovhsp_avg=99.67500000000001:qcovhsp_max=100.0:qcovhsp_min=99.3:qcovhsp_std=0.377491721763537:qcovhsp_sum=398.70000000000005:qend_avg=124.25:qend_max=153.0:qend_min=73.0:qend_std=36.38108482897855:qend_sum=497.0:qstart_avg=1.0:qstart_max=1.0:qstart_min=1.0:qstart_std=0.0:qstart_sum=4.0:ref_name_counter=GB_GCA_005503085.1_protein.faa_SCOI01000020.1_98@PF00015_full_PFAM.325.502--1||RS_GCF_004362525.1_protein.faa_NZ_SNXS01000003.1_568@PF00015_full_PFAM.420.632--2||RS_GCF_014678725.1_protein.faa_NZ_CP061497.1_2261@PF00015_full_PFAM.600.731--1:scovhsp_avg=66.82499999999999:scovhsp_max=72.2:scovhsp_min=55.7:scovhsp_std=7.516814484873228:scovhsp_sum=267.29999999999995:send_avg=143.75:send_max=182.0:send_min=91.0:send_std=43.20783108033388:send_sum=575.0:sstart_avg=20.5:sstart_max=30.0:sstart_min=3.0:sstart_std=12.767145334803704:sstart_sum=82.0],((0051d752-1755-475d-a609-c94fd05f0b5a_3@MCPsignal.274.330:5e-09[&&NHX:Sample=rhiztom1:Type=capture:besthit=78.6:bitscore=73.9:capture_class=c__Gammaproteobacteria:capture_domain=d__Bacteria:capture_family=f__Xanthomonadaceae:capture_genus=g__Xanthomonas:capture_order=o__Xanthomonadales:capture_phylum=p__Proteobacteria:capture_species=s__Xanthomonas floridensis:evalue=4.01e-19:gapopen=0.0:heptad=MCP-36H:length=56.0:mismatch=12.0:qcovhsp=100.0:qend=56.0:qstart=1.0:ref_name=RS_GCF_001431425.1_protein.faa_NZ_LDJG01000041.1_10@PF00015_full_PFAM.502.574:scovhsp=77.8:send=64.0:sstart=9.0],87359253-a578-4268-9466-2c0401c03a59_1@MCPsignal.295.377:0.0114807[&&NHX:Sample=rhiztom1:Type=capture:capture_class=c__Gammaproteobacteria:capture_domain=d__Bacteria:capture_family=f__Burkholderiaceae:capture_genus=g__Paraburkholderia:capture_order=o__Burkholderiales:capture_phylum=p__Proteobacteria:capture_species=s__Paraburkholderia diazotrophica:heptad=MCP-36H])0:1.8e-08[&&NHX:Sample_counter=rhiztom1--2:Type_counter=capture--2:besthit_avg=78.6:besthit_max=78.6:besthit_min=78.6:besthit_std=0:besthit_sum=78.6:bitscore_avg=73.9:bitscore_max=73.9:bitscore_min=73.9:bitscore_std=0:bitscore_sum=73.9:capture_class_counter=c__Gammaproteobacteria--2:capture_domain_counter=d__Bacteria--2:capture_family_counter=f__Burkholderiaceae--1||f__Xanthomonadaceae--1:capture_genus_counter=g__Paraburkholderia--1||g__Xanthomonas--1:capture_order_counter=o__Burkholderiales--1||o__Xanthomonadales--1:capture_phylum_counter=p__Proteobacteria--2:capture_species_counter=s__Paraburkholderia diazotrophica--1||s__Xanthomonas floridensis--1:evalue_avg=4.01e-19:evalue_max=4.01e-19:evalue_min=4.01e-19:evalue_std=0:evalue_sum=4.01e-19:gapopen_avg=0.0:gapopen_max=0.0:gapopen_min=0.0:gapopen_std=0:gapopen_sum=0.0:gtdb_class_counter=:gtdb_domain_counter=:gtdb_family_counter=:gtdb_genus_counter=:gtdb_order_counter=:gtdb_phylum_counter=:gtdb_species_counter=:heptad_counter=MCP-36H--2:lbd_counter=:length_avg=56.0:length_max=56.0:length_min=56.0:length_std=0:length_sum=56.0:mismatch_avg=12.0:mismatch_max=12.0:mismatch_min=12.0:mismatch_std=0:mismatch_sum=12.0:name=N1127245:qcovhsp_avg=100.0:qcovhsp_max=100.0:qcovhsp_min=100.0:qcovhsp_std=0:qcovhsp_sum=100.0:qend_avg=56.0:qend_max=56.0:qend_min=56.0:qend_std=0:qend_sum=56.0:qstart_avg=1.0:qstart_max=1.0:qstart_min=1.0:qstart_std=0:qstart_sum=1.0:ref_name_counter=RS_GCF_001431425.1_protein.faa_NZ_LDJG01000041.1_10@PF00015_full_PFAM.502.574--1:scovhsp_avg=77.8:scovhsp_max=77.8:scovhsp_min=77.8:scovhsp_std=0:scovhsp_sum=77.8:send_avg=64.0:send_max=64.0:send_min=64.0:send_std=0:send_sum=64.0:sstart_avg=9.0:sstart_max=9.0:sstart_min=9.0:sstart_std=0:sstart_sum=9.0],(9a16e38e-800a-4f5e-912d-acd666f9329c_3@MCPsignal.133.205:0.0555415[&&NHX:Sample=rhiztom1:Type=capture:capture_class=c__Gammaproteobacteria:capture_domain=d__Bacteria:capture_family=f__Burkholderiaceae:capture_genus=g__Paraburkholderia:capture_order=o__Burkholderiales:capture_phylum=p__Proteobacteria:capture_species=s__Paraburkholderia diazotrophica:heptad=MCP-36H],27cc6d96-9acb-40b9-acb4-a957c1d9f135_3@MCPsignal.22.84:0.0161505[&&NHX:Sample=rhiztom1:Type=capture:capture_class=c__Gammaproteobacteria:capture_domain=d__Bacteria:capture_family=f__Burkholderiaceae:capture_genus=g__Paraburkholderia:capture_order=o__Burkholderiales:capture_phylum=p__Proteobacteria:capture_species=s__Paraburkholderia diazotrophica:heptad=MCP-36H])0:5e-09[&&NHX:Sample_counter=rhiztom1--2:Type_counter=capture--2:capture_class_counter=c__Gammaproteobacteria--2:capture_domain_counter=d__Bacteria--2:capture_family_counter=f__Burkholderiaceae--2:capture_genus_counter=g__Paraburkholderia--2:capture_order_counter=o__Burkholderiales--2:capture_phylum_counter=p__Proteobacteria--2:capture_species_counter=s__Paraburkholderia diazotrophica--2:gtdb_class_counter=:gtdb_domain_counter=:gtdb_family_counter=:gtdb_genus_counter=:gtdb_order_counter=:gtdb_phylum_counter=:gtdb_species_counter=:heptad_counter=MCP-36H--2:lbd_counter=:name=N1127248:ref_name_counter=])0:5e-09[&&NHX:Sample_counter=rhiztom1--4:Type_counter=capture--4:besthit_avg=78.6:besthit_max=78.6:besthit_min=78.6:besthit_std=0:besthit_sum=78.6:bitscore_avg=73.9:bitscore_max=73.9:bitscore_min=73.9:bitscore_std=0:bitscore_sum=73.9:capture_class_counter=c__Gammaproteobacteria--4:capture_domain_counter=d__Bacteria--4:capture_family_counter=f__Burkholderiaceae--3||f__Xanthomonadaceae--1:capture_genus_counter=g__Paraburkholderia--3||g__Xanthomonas--1:capture_order_counter=o__Burkholderiales--3||o__Xanthomonadales--1:capture_phylum_counter=p__Proteobacteria--4:capture_species_counter=s__Paraburkholderia diazotrophica--3||s__Xanthomonas floridensis--1:evalue_avg=4.01e-19:evalue_max=4.01e-19:evalue_min=4.01e-19:evalue_std=0:evalue_sum=4.01e-19:gapopen_avg=0.0:gapopen_max=0.0:gapopen_min=0.0:gapopen_std=0:gapopen_sum=0.0:gtdb_class_counter=:gtdb_domain_counter=:gtdb_family_counter=:gtdb_genus_counter=:gtdb_order_counter=:gtdb_phylum_counter=:gtdb_species_counter=:heptad_counter=MCP-36H--4:lbd_counter=:length_avg=56.0:length_max=56.0:length_min=56.0:length_std=0:length_sum=56.0:mismatch_avg=12.0:mismatch_max=12.0:mismatch_min=12.0:mismatch_std=0:mismatch_sum=12.0:name=N1127249:qcovhsp_avg=100.0:qcovhsp_max=100.0:qcovhsp_min=100.0:qcovhsp_std=0:qcovhsp_sum=100.0:qend_avg=56.0:qend_max=56.0:qend_min=56.0:qend_std=0:qend_sum=56.0:qstart_avg=1.0:qstart_max=1.0:qstart_min=1.0:qstart_std=0:qstart_sum=1.0:ref_name_counter=RS_GCF_001431425.1_protein.faa_NZ_LDJG01000041.1_10@PF00015_full_PFAM.502.574--1:scovhsp_avg=77.8:scovhsp_max=77.8:scovhsp_min=77.8:scovhsp_std=0:scovhsp_sum=77.8:send_avg=64.0:send_max=64.0:send_min=64.0:send_std=0:send_sum=64.0:sstart_avg=9.0:sstart_max=9.0:sstart_min=9.0:sstart_std=0:sstart_sum=9.0])0:1.3e-08[&&NHX:Sample_counter=rhizpot3--1||rhiztom1--6||rhiztom2--3||rhiztom3--20:Type_counter=capture--30:besthit_avg=75.58:besthit_max=79.5:besthit_min=71.2:besthit_std=3.586363060260351:besthit_sum=377.9:bitscore_avg=136.57999999999998:bitscore_max=183.0:bitscore_min=73.9:bitscore_std=46.566425673439866:bitscore_sum=682.9:capture_class_counter=c__Gammaproteobacteria--30:capture_domain_counter=d__Bacteria--30:capture_family_counter=f__Burkholderiaceae--29||f__Xanthomonadaceae--1:capture_genus_counter=g__Achromobacter--18||g__Hydrogenophaga--1||g__Paraburkholderia--10||g__Xanthomonas--1:capture_order_counter=o__Burkholderiales--29||o__Xanthomonadales--1:capture_phylum_counter=p__Proteobacteria--30:capture_species_counter=s__Achromobacter denitrificans--18||s__Hydrogenophaga taeniospiralis--1||s__Paraburkholderia diazotrophica--10||s__Xanthomonas floridensis--1:evalue_avg=8.020000000156e-20:evalue_max=4.01e-19:evalue_min=8.16e-59:evalue_std=1.7933265179461108e-19:evalue_sum=4.0100000000780004e-19:gapopen_avg=0.0:gapopen_max=0.0:gapopen_min=0.0:gapopen_std=0.0:gapopen_sum=0.0:gtdb_class_counter=:gtdb_domain_counter=:gtdb_family_counter=:gtdb_genus_counter=:gtdb_order_counter=:gtdb_phylum_counter=:gtdb_species_counter=:heptad_counter=MCP-36H--30:lbd_counter=:length_avg=110.6:length_max=153.0:length_min=56.0:length_std=43.866843971272885:length_sum=553.0:mismatch_avg=28.2:mismatch_max=44.0:mismatch_min=12.0:mismatch_std=14.394443372357264:mismatch_sum=141.0:name=N1127250:qcovhsp_avg=99.74000000000001:qcovhsp_max=100.0:qcovhsp_min=99.3:qcovhsp_std=0.3577708763999659:qcovhsp_sum=498.70000000000005:qend_avg=110.6:qend_max=153.0:qend_min=56.0:qend_std=43.866843971272885:qend_sum=553.0:qstart_avg=1.0:qstart_max=1.0:qstart_min=1.0:qstart_std=0.0:qstart_sum=5.0:ref_name_counter=GB_GCA_005503085.1_protein.faa_SCOI01000020.1_98@PF00015_full_PFAM.325.502--1||RS_GCF_001431425.1_protein.faa_NZ_LDJG01000041.1_10@PF00015_full_PFAM.502.574--1||RS_GCF_004362525.1_protein.faa_NZ_SNXS01000003.1_568@PF00015_full_PFAM.420.632--2||RS_GCF_014678725.1_protein.faa_NZ_CP061497.1_2261@PF00015_full_PFAM.600.731--1:scovhsp_avg=69.02:scovhsp_max=77.8:scovhsp_min=55.7:scovhsp_std=8.152729604249117:scovhsp_sum=345.09999999999997:send_avg=127.8:send_max=182.0:send_min=64.0:send_std=51.69332645516247:send_sum=639.0:sstart_avg=18.2:sstart_max=30.0:sstart_min=3.0:sstart_std=12.19426094521517:sstart_sum=91.0])0.448:1.3e-08[&&NHX:Sample_counter=rhizpot3--1||rhiztom1--6||rhiztom2--4||rhiztom3--21:Type_counter=capture--32:besthit_avg=75.58:besthit_max=79.5:besthit_min=71.2:besthit_std=3.586363060260351:besthit_sum=377.9:bitscore_avg=136.57999999999998:bitscore_max=183.0:bitscore_min=73.9:bitscore_std=46.566425673439866:bitscore_sum=682.9:capture_class_counter=c__Gammaproteobacteria--32:capture_domain_counter=d__Bacteria--32:capture_family_counter=f__Burkholderiaceae--30||f__Xanthomonadaceae--2:capture_genus_counter=g__Achromobacter--18||g__Hydrogenophaga--1||g__Paraburkholderia--10||g__UBA997--1||g__Xanthomonas--2:capture_order_counter=o__Burkholderiales--30||o__Xanthomonadales--2:capture_phylum_counter=p__Proteobacteria--32:capture_species_counter=s__Achromobacter denitrificans--18||s__Hydrogenophaga taeniospiralis--1||s__Paraburkholderia diazotrophica--10||s__UBA997 sp002291945--1||s__Xanthomonas floridensis--2:evalue_avg=8.020000000156e-20:evalue_max=4.01e-19:evalue_min=8.16e-59:evalue_std=1.7933265179461108e-19:evalue_sum=4.0100000000780004e-19:gapopen_avg=0.0:gapopen_max=0.0:gapopen_min=0.0:gapopen_std=0.0:gapopen_sum=0.0:gtdb_class_counter=:gtdb_domain_counter=:gtdb_family_counter=:gtdb_genus_counter=:gtdb_order_counter=:gtdb_phylum_counter=:gtdb_species_counter=:heptad_counter=MCP-36H--32:lbd_counter=:length_avg=110.6:length_max=153.0:length_min=56.0:length_std=43.866843971272885:length_sum=553.0:mismatch_avg=28.2:mismatch_max=44.0:mismatch_min=12.0:mismatch_std=14.394443372357264:mismatch_sum=141.0:name=N1127251:qcovhsp_avg=99.74000000000001:qcovhsp_max=100.0:qcovhsp_min=99.3:qcovhsp_std=0.3577708763999659:qcovhsp_sum=498.70000000000005:qend_avg=110.6:qend_max=153.0:qend_min=56.0:qend_std=43.866843971272885:qend_sum=553.0:qstart_avg=1.0:qstart_max=1.0:qstart_min=1.0:qstart_std=0.0:qstart_sum=5.0:ref_name_counter=GB_GCA_005503085.1_protein.faa_SCOI01000020.1_98@PF00015_full_PFAM.325.502--1||RS_GCF_001431425.1_protein.faa_NZ_LDJG01000041.1_10@PF00015_full_PFAM.502.574--1||RS_GCF_004362525.1_protein.faa_NZ_SNXS01000003.1_568@PF00015_full_PFAM.420.632--2||RS_GCF_014678725.1_protein.faa_NZ_CP061497.1_2261@PF00015_full_PFAM.600.731--1:scovhsp_avg=69.02:scovhsp_max=77.8:scovhsp_min=55.7:scovhsp_std=8.152729604249117:scovhsp_sum=345.09999999999997:send_avg=127.8:send_max=182.0:send_min=64.0:send_std=51.69332645516247:send_sum=639.0:sstart_avg=18.2:sstart_max=30.0:sstart_min=3.0:sstart_std=12.19426094521517:sstart_sum=91.0],6106e2e2-077f-4117-8000-93bb095c2dea_5@MCPsignal.198.352:0.0246652[&&NHX:Sample=rhiztom2:Type=capture:besthit=71.2:bitscore=183.0:capture_class=c__Gammaproteobacteria:capture_domain=d__Bacteria:capture_family=f__Xanthomonadaceae:capture_genus=g__Xanthomonas:capture_order=o__Xanthomonadales:capture_phylum=p__Proteobacteria:capture_species=s__Xanthomonas cannabis:evalue=5.76e-59:gapopen=0.0:heptad=MCP-36H:length=153.0:mismatch=44.0:qcovhsp=99.4:qend=153.0:qstart=1.0:ref_name=RS_GCF_004362525.1_protein.faa_NZ_SNXS01000003.1_568@PF00015_full_PFAM.420.632:scovhsp=72.2:send=182.0:sstart=30.0])0:5e-09[&&NHX:Sample_counter=rhizpot3--1||rhiztom1--6||rhiztom2--5||rhiztom3--21:Type_counter=capture--33:besthit_avg=74.85000000000001:besthit_max=79.5:besthit_min=71.2:besthit_std=3.672465112155592:besthit_sum=449.1:bitscore_avg=144.31666666666666:bitscore_max=183.0:bitscore_min=73.9:bitscore_std=45.7589517653832:bitscore_sum=865.9:capture_class_counter=c__Gammaproteobacteria--33:capture_domain_counter=d__Bacteria--33:capture_family_counter=f__Burkholderiaceae--30||f__Xanthomonadaceae--3:capture_genus_counter=g__Achromobacter--18||g__Hydrogenophaga--1||g__Paraburkholderia--10||g__UBA997--1||g__Xanthomonas--3:capture_order_counter=o__Burkholderiales--30||o__Xanthomonadales--3:capture_phylum_counter=p__Proteobacteria--33:capture_species_counter=s__Achromobacter denitrificans--18||s__Hydrogenophaga taeniospiralis--1||s__Paraburkholderia diazotrophica--10||s__UBA997 sp002291945--1||s__Xanthomonas cannabis--1||s__Xanthomonas floridensis--2:evalue_avg=6.683333333463334e-20:evalue_max=4.01e-19:evalue_min=5.76e-59:evalue_std=1.637075644753722e-19:evalue_sum=4.0100000000780004e-19:gapopen_avg=0.0:gapopen_max=0.0:gapopen_min=0.0:gapopen_std=0.0:gapopen_sum=0.0:gtdb_class_counter=:gtdb_domain_counter=:gtdb_family_counter=:gtdb_genus_counter=:gtdb_order_counter=:gtdb_phylum_counter=:gtdb_species_counter=:heptad_counter=MCP-36H--33:lbd_counter=:length_avg=117.66666666666667:length_max=153.0:length_min=56.0:length_std=42.88434057633004:length_sum=706.0:mismatch_avg=30.833333333333332:mismatch_max=44.0:mismatch_min=12.0:mismatch_std=14.400231479620967:mismatch_sum=185.0:name=N1127253:qcovhsp_avg=99.68333333333334:qcovhsp_max=100.0:qcovhsp_min=99.3:qcovhsp_std=0.34880749227427127:qcovhsp_sum=598.1:qend_avg=117.66666666666667:qend_max=153.0:qend_min=56.0:qend_std=42.88434057633004:qend_sum=706.0:qstart_avg=1.0:qstart_max=1.0:qstart_min=1.0:qstart_std=0.0:qstart_sum=6.0:ref_name_counter=GB_GCA_005503085.1_protein.faa_SCOI01000020.1_98@PF00015_full_PFAM.325.502--1||RS_GCF_001431425.1_protein.faa_NZ_LDJG01000041.1_10@PF00015_full_PFAM.502.574--1||RS_GCF_004362525.1_protein.faa_NZ_SNXS01000003.1_568@PF00015_full_PFAM.420.632--3||RS_GCF_014678725.1_protein.faa_NZ_CP061497.1_2261@PF00015_full_PFAM.600.731--1:scovhsp_avg=69.55:scovhsp_max=77.8:scovhsp_min=55.7:scovhsp_std=7.406686168591187:scovhsp_sum=417.3:send_avg=136.83333333333334:send_max=182.0:send_min=64.0:send_std=51.257844928036796:send_sum=821.0:sstart_avg=20.166666666666668:sstart_max=30.0:sstart_min=3.0:sstart_std=11.92336641501328:sstart_sum=121.0])0:5e-09[&&NHX:Sample_counter=rhizpot3--1||rhiztom1--6||rhiztom2--5||rhiztom3--22:Type_counter=capture--34:besthit_avg=74.85000000000001:besthit_max=79.5:besthit_min=71.2:besthit_std=3.672465112155592:besthit_sum=449.1:bitscore_avg=144.31666666666666:bitscore_max=183.0:bitscore_min=73.9:bitscore_std=45.7589517653832:bitscore_sum=865.9:capture_class_counter=c__Gammaproteobacteria--34:capture_domain_counter=d__Bacteria--34:capture_family_counter=f__Burkholderiaceae--31||f__Xanthomonadaceae--3:capture_genus_counter=g__Achromobacter--18||g__Burkholderia--1||g__Hydrogenophaga--1||g__Paraburkholderia--10||g__UBA997--1||g__Xanthomonas--3:capture_order_counter=o__Burkholderiales--31||o__Xanthomonadales--3:capture_phylum_counter=p__Proteobacteria--34:capture_species_counter=s__Achromobacter denitrificans--18||s__Burkholderia plantarii--1||s__Hydrogenophaga taeniospiralis--1||s__Paraburkholderia diazotrophica--10||s__UBA997 sp002291945--1||s__Xanthomonas cannabis--1||s__Xanthomonas floridensis--2:evalue_avg=6.683333333463334e-20:evalue_max=4.01e-19:evalue_min=5.76e-59:evalue_std=1.637075644753722e-19:evalue_sum=4.0100000000780004e-19:gapopen_avg=0.0:gapopen_max=0.0:gapopen_min=0.0:gapopen_std=0.0:gapopen_sum=0.0:gtdb_class_counter=:gtdb_domain_counter=:gtdb_family_counter=:gtdb_genus_counter=:gtdb_order_counter=:gtdb_phylum_counter=:gtdb_species_counter=:heptad_counter=MCP-36H--34:lbd_counter=:length_avg=117.66666666666667:length_max=153.0:length_min=56.0:length_std=42.88434057633004:length_sum=706.0:mismatch_avg=30.833333333333332:mismatch_max=44.0:mismatch_min=12.0:mismatch_std=14.400231479620967:mismatch_sum=185.0:name=N1127254:qcovhsp_avg=99.68333333333334:qcovhsp_max=100.0:qcovhsp_min=99.3:qcovhsp_std=0.34880749227427127:qcovhsp_sum=598.1:qend_avg=117.66666666666667:qend_max=153.0:qend_min=56.0:qend_std=42.88434057633004:qend_sum=706.0:qstart_avg=1.0:qstart_max=1.0:qstart_min=1.0:qstart_std=0.0:qstart_sum=6.0:ref_name_counter=GB_GCA_005503085.1_protein.faa_SCOI01000020.1_98@PF00015_full_PFAM.325.502--1||RS_GCF_001431425.1_protein.faa_NZ_LDJG01000041.1_10@PF00015_full_PFAM.502.574--1||RS_GCF_004362525.1_protein.faa_NZ_SNXS01000003.1_568@PF00015_full_PFAM.420.632--3||RS_GCF_014678725.1_protein.faa_NZ_CP061497.1_2261@PF00015_full_PFAM.600.731--1:scovhsp_avg=69.55:scovhsp_max=77.8:scovhsp_min=55.7:scovhsp_std=7.406686168591187:scovhsp_sum=417.3:send_avg=136.83333333333334:send_max=182.0:send_min=64.0:send_std=51.257844928036796:send_sum=821.0:sstart_avg=20.166666666666668:sstart_max=30.0:sstart_min=3.0:sstart_std=11.92336641501328:sstart_sum=121.0])0:5e-09[&&NHX:Sample_counter=rhizpot3--1||rhiztom1--6||rhiztom2--5||rhiztom3--23:Type_counter=capture--35:besthit_avg=76.34285714285714:besthit_max=85.3:besthit_min=71.2:besthit_std=5.180687580768:besthit_sum=534.4:bitscore_avg=137.84285714285713:bitscore_max=183.0:bitscore_min=73.9:bitscore_std=45.14723532114516:bitscore_sum=964.9:capture_class_counter=c__Gammaproteobacteria--35:capture_domain_counter=d__Bacteria--35:capture_family_counter=f__Burkholderiaceae--32||f__Xanthomonadaceae--3:capture_genus_counter=g__Achromobacter--18||g__Burkholderia--1||g__Hydrogenophaga--1||g__Paraburkholderia--11||g__UBA997--1||g__Xanthomonas--3:capture_order_counter=o__Burkholderiales--32||o__Xanthomonadales--3:capture_phylum_counter=p__Proteobacteria--35:capture_species_counter=s__Achromobacter denitrificans--18||s__Burkholderia plantarii--1||s__Hydrogenophaga taeniospiralis--1||s__Paraburkholderia diazotrophica--11||s__UBA997 sp002291945--1||s__Xanthomonas cannabis--1||s__Xanthomonas floridensis--2:evalue_avg=5.728571436711428e-20:evalue_max=4.01e-19:evalue_min=5.76e-59:evalue_std=1.515637536408061e-19:evalue_sum=4.010000005698e-19:gapopen_avg=0.14285714285714285:gapopen_max=1.0:gapopen_min=0.0:gapopen_std=0.37796447300922725:gapopen_sum=1.0:gtdb_class_counter=:gtdb_domain_counter=:gtdb_family_counter=:gtdb_genus_counter=:gtdb_order_counter=:gtdb_phylum_counter=:gtdb_species_counter=:heptad_counter=MCP-36H--35:lbd_counter=:length_avg=111.57142857142857:length_max=153.0:length_min=56.0:length_std=42.33933215839673:length_sum=781.0:mismatch_avg=27.857142857142858:mismatch_max=44.0:mismatch_min=10.0:mismatch_std=15.323495809035345:mismatch_sum=195.0:name=N1127255:qcovhsp_avg=99.54285714285716:qcovhsp_max=100.0:qcovhsp_min=98.7:qcovhsp_std=0.48941169737125045:qcovhsp_sum=696.8000000000001:qend_avg=111.57142857142857:qend_max=153.0:qend_min=56.0:qend_std=42.33933215839673:qend_sum=781.0:qstart_avg=1.1428571428571428:qstart_max=2.0:qstart_min=1.0:qstart_std=0.37796447300922725:qstart_sum=8.0:ref_name_counter=GB_GCA_005503085.1_protein.faa_SCOI01000020.1_98@PF00015_full_PFAM.325.502--1||RS_GCF_001431425.1_protein.faa_NZ_LDJG01000041.1_10@PF00015_full_PFAM.502.574--1||RS_GCF_004362525.1_protein.faa_NZ_SNXS01000003.1_568@PF00015_full_PFAM.420.632--3||RS_GCF_014678725.1_protein.faa_NZ_CP061497.1_2261@PF00015_full_PFAM.600.731--2:scovhsp_avg=67.8:scovhsp_max=77.8:scovhsp_min=55.7:scovhsp_std=8.19471374322089:scovhsp_sum=474.6:send_avg=131.71428571428572:send_max=182.0:send_min=64.0:send_std=48.712470291546104:send_sum=922.0:sstart_avg=21.142857142857142:sstart_max=30.0:sstart_min=3.0:sstart_std=11.186726828829654:sstart_sum=148.0])0:5e-09[&&NHX:Sample_counter=rhizpot3--1||rhiztom1--6||rhiztom2--6||rhiztom3--23:Type_counter=capture--36:besthit_avg=76.34285714285714:besthit_max=85.3:besthit_min=71.2:besthit_std=5.180687580768:besthit_sum=534.4:bitscore_avg=137.84285714285713:bitscore_max=183.0:bitscore_min=73.9:bitscore_std=45.14723532114516:bitscore_sum=964.9:capture_class_counter=c__Gammaproteobacteria--36:capture_domain_counter=d__Bacteria--36:capture_family_counter=f__Burkholderiaceae--33||f__Xanthomonadaceae--3:capture_genus_counter=g__Achromobacter--18||g__Burkholderia--1||g__Hydrogenophaga--1||g__Paraburkholderia--12||g__UBA997--1||g__Xanthomonas--3:capture_order_counter=o__Burkholderiales--33||o__Xanthomonadales--3:capture_phylum_counter=p__Proteobacteria--36:capture_species_counter=s__Achromobacter denitrificans--18||s__Burkholderia plantarii--1||s__Hydrogenophaga taeniospiralis--1||s__Paraburkholderia diazotrophica--12||s__UBA997 sp002291945--1||s__Xanthomonas cannabis--1||s__Xanthomonas floridensis--2:evalue_avg=5.728571436711428e-20:evalue_max=4.01e-19:evalue_min=5.76e-59:evalue_std=1.515637536408061e-19:evalue_sum=4.010000005698e-19:gapopen_avg=0.14285714285714285:gapopen_max=1.0:gapopen_min=0.0:gapopen_std=0.37796447300922725:gapopen_sum=1.0:gtdb_class_counter=:gtdb_domain_counter=:gtdb_family_counter=:gtdb_genus_counter=:gtdb_order_counter=:gtdb_phylum_counter=:gtdb_species_counter=:heptad_counter=MCP-36H--36:lbd_counter=:length_avg=111.57142857142857:length_max=153.0:length_min=56.0:length_std=42.33933215839673:length_sum=781.0:mismatch_avg=27.857142857142858:mismatch_max=44.0:mismatch_min=10.0:mismatch_std=15.323495809035345:mismatch_sum=195.0:name=N1127256:qcovhsp_avg=99.54285714285716:qcovhsp_max=100.0:qcovhsp_min=98.7:qcovhsp_std=0.48941169737125045:qcovhsp_sum=696.8000000000001:qend_avg=111.57142857142857:qend_max=153.0:qend_min=56.0:qend_std=42.33933215839673:qend_sum=781.0:qstart_avg=1.1428571428571428:qstart_max=2.0:qstart_min=1.0:qstart_std=0.37796447300922725:qstart_sum=8.0:ref_name_counter=GB_GCA_005503085.1_protein.faa_SCOI01000020.1_98@PF00015_full_PFAM.325.502--1||RS_GCF_001431425.1_protein.faa_NZ_LDJG01000041.1_10@PF00015_full_PFAM.502.574--1||RS_GCF_004362525.1_protein.faa_NZ_SNXS01000003.1_568@PF00015_full_PFAM.420.632--3||RS_GCF_014678725.1_protein.faa_NZ_CP061497.1_2261@PF00015_full_PFAM.600.731--2:scovhsp_avg=67.8:scovhsp_max=77.8:scovhsp_min=55.7:scovhsp_std=8.19471374322089:scovhsp_sum=474.6:send_avg=131.71428571428572:send_max=182.0:send_min=64.0:send_std=48.712470291546104:send_sum=922.0:sstart_avg=21.142857142857142:sstart_max=30.0:sstart_min=3.0:sstart_std=11.186726828829654:sstart_sum=148.0],56dd1f01-1317-40f0-ba69-b7b43453fd34_2@MCPsignal.48.119:0.0246105[&&NHX:Sample=rhiztom1:Type=capture:capture_class=c__Gammaproteobacteria:capture_domain=d__Bacteria:capture_family=f__Burkholderiaceae:capture_genus=g__Paraburkholderia:capture_order=o__Burkholderiales:capture_phylum=p__Proteobacteria:capture_species=s__Paraburkholderia diazotrophica:heptad=MCP-36H])0.993:0.206065[&&NHX:Sample_counter=rhizpot3--1||rhiztom1--7||rhiztom2--6||rhiztom3--23:Type_counter=capture--37:besthit_avg=76.34285714285714:besthit_max=85.3:besthit_min=71.2:besthit_std=5.180687580768:besthit_sum=534.4:bitscore_avg=137.84285714285713:bitscore_max=183.0:bitscore_min=73.9:bitscore_std=45.14723532114516:bitscore_sum=964.9:capture_class_counter=c__Gammaproteobacteria--37:capture_domain_counter=d__Bacteria--37:capture_family_counter=f__Burkholderiaceae--34||f__Xanthomonadaceae--3:capture_genus_counter=g__Achromobacter--18||g__Burkholderia--1||g__Hydrogenophaga--1||g__Paraburkholderia--13||g__UBA997--1||g__Xanthomonas--3:capture_order_counter=o__Burkholderiales--34||o__Xanthomonadales--3:capture_phylum_counter=p__Proteobacteria--37:capture_species_counter=s__Achromobacter denitrificans--18||s__Burkholderia plantarii--1||s__Hydrogenophaga taeniospiralis--1||s__Paraburkholderia diazotrophica--13||s__UBA997 sp002291945--1||s__Xanthomonas cannabis--1||s__Xanthomonas floridensis--2:evalue_avg=5.728571436711428e-20:evalue_max=4.01e-19:evalue_min=5.76e-59:evalue_std=1.515637536408061e-19:evalue_sum=4.010000005698e-19:gapopen_avg=0.14285714285714285:gapopen_max=1.0:gapopen_min=0.0:gapopen_std=0.37796447300922725:gapopen_sum=1.0:gtdb_class_counter=:gtdb_domain_counter=:gtdb_family_counter=:gtdb_genus_counter=:gtdb_order_counter=:gtdb_phylum_counter=:gtdb_species_counter=:heptad_counter=MCP-36H--37:lbd_counter=:length_avg=111.57142857142857:length_max=153.0:length_min=56.0:length_std=42.33933215839673:length_sum=781.0:mismatch_avg=27.857142857142858:mismatch_max=44.0:mismatch_min=10.0:mismatch_std=15.323495809035345:mismatch_sum=195.0:name=N1127258:qcovhsp_avg=99.54285714285716:qcovhsp_max=100.0:qcovhsp_min=98.7:qcovhsp_std=0.48941169737125045:qcovhsp_sum=696.8000000000001:qend_avg=111.57142857142857:qend_max=153.0:qend_min=56.0:qend_std=42.33933215839673:qend_sum=781.0:qstart_avg=1.1428571428571428:qstart_max=2.0:qstart_min=1.0:qstart_std=0.37796447300922725:qstart_sum=8.0:ref_name_counter=GB_GCA_005503085.1_protein.faa_SCOI01000020.1_98@PF00015_full_PFAM.325.502--1||RS_GCF_001431425.1_protein.faa_NZ_LDJG01000041.1_10@PF00015_full_PFAM.502.574--1||RS_GCF_004362525.1_protein.faa_NZ_SNXS01000003.1_568@PF00015_full_PFAM.420.632--3||RS_GCF_014678725.1_protein.faa_NZ_CP061497.1_2261@PF00015_full_PFAM.600.731--2:scovhsp_avg=67.8:scovhsp_max=77.8:scovhsp_min=55.7:scovhsp_std=8.19471374322089:scovhsp_sum=474.6:send_avg=131.71428571428572:send_max=182.0:send_min=64.0:send_std=48.712470291546104:send_sum=922.0:sstart_avg=21.142857142857142:sstart_max=30.0:sstart_min=3.0:sstart_std=11.186726828829654:sstart_sum=148.0],(RS_GCF_014200755.1_protein.faa_NZ_JACHCM010000003.1_77@PF00015_full_PFAM.440.625:0.042995[&&NHX:Type=GTDB:gtdb_class=c__Gammaproteobacteria:gtdb_domain=d__Bacteria:gtdb_family=f__Rhodanobacteraceae:gtdb_genus=g__Rhodanobacter:gtdb_order=o__Xanthomonadales:gtdb_phylum=p__Proteobacteria:gtdb_species=s__Rhodanobacter sp014200755:heptad=MCP-36H:species=d__Bacteria_p__Proteobacteria_c__Gammaproteobacteria_o__Xanthomonadales_f__Rhodanobacteraceae_g__Rhodanobacter_s__Rhodanobacter sp014200755],e6f7d287-86aa-424b-8cee-4ab8c6b2d81e_1@MCPsignal.1.31:5e-09)0.922:0.37515[&&NHX:Sample_counter=:Type_counter=GTDB--1:capture_class_counter=:capture_domain_counter=:capture_family_counter=:capture_genus_counter=:capture_order_counter=:capture_phylum_counter=:capture_species_counter=:gtdb_class_counter=c__Gammaproteobacteria--1:gtdb_domain_counter=d__Bacteria--1:gtdb_family_counter=f__Rhodanobacteraceae--1:gtdb_genus_counter=g__Rhodanobacter--1:gtdb_order_counter=o__Xanthomonadales--1:gtdb_phylum_counter=p__Proteobacteria--1:gtdb_species_counter=s__Rhodanobacter sp014200755--1:heptad_counter=MCP-36H--1:lbd_counter=:lca_tree=s__Rhodanobacter sp014200755:name=N1127261:ref_name_counter=])0.671:0.0356787[&&NHX:Sample_counter=rhizpot3--1||rhiztom1--7||rhiztom2--6||rhiztom3--23:Type_counter=GTDB--1||capture--37:besthit_avg=76.34285714285714:besthit_max=85.3:besthit_min=71.2:besthit_std=5.180687580768:besthit_sum=534.4:bitscore_avg=137.84285714285713:bitscore_max=183.0:bitscore_min=73.9:bitscore_std=45.14723532114516:bitscore_sum=964.9:capture_class_counter=c__Gammaproteobacteria--37:capture_domain_counter=d__Bacteria--37:capture_family_counter=f__Burkholderiaceae--34||f__Xanthomonadaceae--3:capture_genus_counter=g__Achromobacter--18||g__Burkholderia--1||g__Hydrogenophaga--1||g__Paraburkholderia--13||g__UBA997--1||g__Xanthomonas--3:capture_order_counter=o__Burkholderiales--34||o__Xanthomonadales--3:capture_phylum_counter=p__Proteobacteria--37:capture_species_counter=s__Achromobacter denitrificans--18||s__Burkholderia plantarii--1||s__Hydrogenophaga taeniospiralis--1||s__Paraburkholderia diazotrophica--13||s__UBA997 sp002291945--1||s__Xanthomonas cannabis--1||s__Xanthomonas floridensis--2:evalue_avg=5.728571436711428e-20:evalue_max=4.01e-19:evalue_min=5.76e-59:evalue_std=1.515637536408061e-19:evalue_sum=4.010000005698e-19:gapopen_avg=0.14285714285714285:gapopen_max=1.0:gapopen_min=0.0:gapopen_std=0.37796447300922725:gapopen_sum=1.0:gtdb_class_counter=c__Gammaproteobacteria--1:gtdb_domain_counter=d__Bacteria--1:gtdb_family_counter=f__Rhodanobacteraceae--1:gtdb_genus_counter=g__Rhodanobacter--1:gtdb_order_counter=o__Xanthomonadales--1:gtdb_phylum_counter=p__Proteobacteria--1:gtdb_species_counter=s__Rhodanobacter sp014200755--1:heptad_counter=MCP-36H--38:lbd_counter=:lca_tree=s__Rhodanobacter sp014200755:length_avg=111.57142857142857:length_max=153.0:length_min=56.0:length_std=42.33933215839673:length_sum=781.0:mismatch_avg=27.857142857142858:mismatch_max=44.0:mismatch_min=10.0:mismatch_std=15.323495809035345:mismatch_sum=195.0:name=N1127262:qcovhsp_avg=99.54285714285716:qcovhsp_max=100.0:qcovhsp_min=98.7:qcovhsp_std=0.48941169737125045:qcovhsp_sum=696.8000000000001:qend_avg=111.57142857142857:qend_max=153.0:qend_min=56.0:qend_std=42.33933215839673:qend_sum=781.0:qstart_avg=1.1428571428571428:qstart_max=2.0:qstart_min=1.0:qstart_std=0.37796447300922725:qstart_sum=8.0:ref_name_counter=GB_GCA_005503085.1_protein.faa_SCOI01000020.1_98@PF00015_full_PFAM.325.502--1||RS_GCF_001431425.1_protein.faa_NZ_LDJG01000041.1_10@PF00015_full_PFAM.502.574--1||RS_GCF_004362525.1_protein.faa_NZ_SNXS01000003.1_568@PF00015_full_PFAM.420.632--3||RS_GCF_014678725.1_protein.faa_NZ_CP061497.1_2261@PF00015_full_PFAM.600.731--2:scovhsp_avg=67.8:scovhsp_max=77.8:scovhsp_min=55.7:scovhsp_std=8.19471374322089:scovhsp_sum=474.6:send_avg=131.71428571428572:send_max=182.0:send_min=64.0:send_std=48.712470291546104:send_sum=922.0:sstart_avg=21.142857142857142:sstart_max=30.0:sstart_min=3.0:sstart_std=11.186726828829654:sstart_sum=148.0],10b2280c-97d3-4089-a636-19806725b810_2@MCPsignal.21.144:0.216949[&&NHX:Sample=rhiztom2:Type=capture:besthit=70.5:bitscore=148.0:capture_class=c__Gammaproteobacteria:capture_domain=d__Bacteria:capture_family=f__Casimicrobiaceae:capture_genus=g__CAIWHR01:capture_order=o__Burkholderiales:capture_phylum=p__Proteobacteria:capture_species=s__CAIWHR01 sp903912485:evalue=4.41e-46:gapopen=0.0:heptad=MCP-36H:length=122.0:mismatch=36.0:qcovhsp=99.2:qend=123.0:qstart=2.0:ref_name=RS_GCF_015070875.1_protein.faa_NZ_JADDIV010000004.1_298@PF00015_full_PFAM.314.496:scovhsp=67.0:send=162.0:sstart=41.0])0.567:0.0359145[&&NHX:Sample_counter=rhizpot3--1||rhiztom1--7||rhiztom2--7||rhiztom3--23:Type_counter=GTDB--1||capture--38:besthit_avg=75.6125:besthit_max=85.3:besthit_min=70.5:besthit_std=5.222325015874496:besthit_sum=604.9:bitscore_avg=139.1125:bitscore_max=183.0:bitscore_min=73.9:bitscore_std=41.952198563194685:bitscore_sum=1112.9:capture_class_counter=c__Gammaproteobacteria--38:capture_domain_counter=d__Bacteria--38:capture_family_counter=f__Burkholderiaceae--34||f__Casimicrobiaceae--1||f__Xanthomonadaceae--3:capture_genus_counter=g__Achromobacter--18||g__Burkholderia--1||g__CAIWHR01--1||g__Hydrogenophaga--1||g__Paraburkholderia--13||g__UBA997--1||g__Xanthomonas--3:capture_order_counter=o__Burkholderiales--35||o__Xanthomonadales--3:capture_phylum_counter=p__Proteobacteria--38:capture_species_counter=s__Achromobacter denitrificans--18||s__Burkholderia plantarii--1||s__CAIWHR01 sp903912485--1||s__Hydrogenophaga taeniospiralis--1||s__Paraburkholderia diazotrophica--13||s__UBA997 sp002291945--1||s__Xanthomonas cannabis--1||s__Xanthomonas floridensis--2:evalue_avg=5.0125000071225e-20:evalue_max=4.01e-19:evalue_min=5.76e-59:evalue_std=1.4177490959912355e-19:evalue_sum=4.010000005698e-19:gapopen_avg=0.125:gapopen_max=1.0:gapopen_min=0.0:gapopen_std=0.3535533905932738:gapopen_sum=1.0:gtdb_class_counter=c__Gammaproteobacteria--1:gtdb_domain_counter=d__Bacteria--1:gtdb_family_counter=f__Rhodanobacteraceae--1:gtdb_genus_counter=g__Rhodanobacter--1:gtdb_order_counter=o__Xanthomonadales--1:gtdb_phylum_counter=p__Proteobacteria--1:gtdb_species_counter=s__Rhodanobacter sp014200755--1:heptad_counter=MCP-36H--39:lbd_counter=:lca_tree=s__Rhodanobacter sp014200755:length_avg=112.875:length_max=153.0:length_min=56.0:length_std=39.37162683964177:length_sum=903.0:mismatch_avg=28.875:mismatch_max=44.0:mismatch_min=10.0:mismatch_std=14.475965302133444:mismatch_sum=231.0:name=N1127264:qcovhsp_avg=99.5:qcovhsp_max=100.0:qcovhsp_min=98.7:qcovhsp_std=0.4690415759823418:qcovhsp_sum=796.0:qend_avg=113.0:qend_max=153.0:qend_min=56.0:qend_std=39.40630841448033:qend_sum=904.0:qstart_avg=1.25:qstart_max=2.0:qstart_min=1.0:qstart_std=0.4629100498862757:qstart_sum=10.0:ref_name_counter=GB_GCA_005503085.1_protein.faa_SCOI01000020.1_98@PF00015_full_PFAM.325.502--1||RS_GCF_001431425.1_protein.faa_NZ_LDJG01000041.1_10@PF00015_full_PFAM.502.574--1||RS_GCF_004362525.1_protein.faa_NZ_SNXS01000003.1_568@PF00015_full_PFAM.420.632--3||RS_GCF_014678725.1_protein.faa_NZ_CP061497.1_2261@PF00015_full_PFAM.600.731--2||RS_GCF_015070875.1_protein.faa_NZ_JADDIV010000004.1_298@PF00015_full_PFAM.314.496--1:scovhsp_avg=67.69999999999999:scovhsp_max=77.8:scovhsp_min=55.7:scovhsp_std=7.592101158440923:scovhsp_sum=541.5999999999999:send_avg=135.5:send_max=182.0:send_min=64.0:send_std=46.352685235824566:send_sum=1084.0:sstart_avg=23.625:sstart_max=41.0:sstart_min=3.0:sstart_std=12.512136964906171:sstart_sum=189.0])0.876:0.0460577[&&NHX:Sample_counter=rhizpot3--1||rhiztom1--7||rhiztom2--7||rhiztom3--26:Type_counter=GTDB--15||capture--41:besthit_avg=75.6125:besthit_max=85.3:besthit_min=70.5:besthit_std=5.222325015874496:besthit_sum=604.9:bitscore_avg=139.1125:bitscore_max=183.0:bitscore_min=73.9:bitscore_std=41.952198563194685:bitscore_sum=1112.9:capture_class_counter=c__Gammaproteobacteria--41:capture_domain_counter=d__Bacteria--41:capture_family_counter=f__Burkholderiaceae--37||f__Casimicrobiaceae--1||f__Xanthomonadaceae--3:capture_genus_counter=g__Achromobacter--20||g__Burkholderia--1||g__CAIWHR01--1||g__Hydrogenophaga--1||g__Paraburkholderia--13||g__Rhizobacter--1||g__UBA997--1||g__Xanthomonas--3:capture_order_counter=o__Burkholderiales--38||o__Xanthomonadales--3:capture_phylum_counter=p__Proteobacteria--41:capture_species_counter=s__Achromobacter denitrificans--20||s__Burkholderia plantarii--1||s__CAIWHR01 sp903912485--1||s__Hydrogenophaga taeniospiralis--1||s__Paraburkholderia diazotrophica--13||s__Rhizobacter sp000799605--1||s__UBA997 sp002291945--1||s__Xanthomonas cannabis--1||s__Xanthomonas floridensis--2:evalue_avg=5.0125000071225e-20:evalue_max=4.01e-19:evalue_min=5.76e-59:evalue_std=1.4177490959912355e-19:evalue_sum=4.010000005698e-19:gapopen_avg=0.125:gapopen_max=1.0:gapopen_min=0.0:gapopen_std=0.3535533905932738:gapopen_sum=1.0:gtdb_class_counter=c__Gammaproteobacteria--15:gtdb_domain_counter=d__Bacteria--15:gtdb_family_counter=f__Burkholderiaceae--14||f__Rhodanobacteraceae--1:gtdb_genus_counter=g__Caballeronia--6||g__Rhodanobacter--1||g__Robbsia--1||g__Trinickia--6||g__Undibacterium--1:gtdb_order_counter=o__Burkholderiales--14||o__Xanthomonadales--1:gtdb_phylum_counter=p__Proteobacteria--15:gtdb_species_counter=s__Caballeronia mineralivorans--1||s__Caballeronia sordidicola_A--1||s__Caballeronia sordidicola_C--1||s__Caballeronia sp009766085--1||s__Caballeronia sp011493005--1||s__Caballeronia udeis--1||s__Rhodanobacter sp014200755--1||s__Robbsia sp900095735--1||s__Trinickia dabaoshanensis--1||s__Trinickia diaoshuihuensis--1||s__Trinickia dinghuensis--1||s__Trinickia soli--1||s__Trinickia sp004322045--1||s__Trinickia sp017315725--1||s__Undibacterium sp018139645--1:heptad_counter=MCP-36H--56:lbd_counter=:lca_tree=f__Burkholderiaceae:length_avg=112.875:length_max=153.0:length_min=56.0:length_std=39.37162683964177:length_sum=903.0:mismatch_avg=28.875:mismatch_max=44.0:mismatch_min=10.0:mismatch_std=14.475965302133444:mismatch_sum=231.0:name=N1127265:qcovhsp_avg=99.5:qcovhsp_max=100.0:qcovhsp_min=98.7:qcovhsp_std=0.4690415759823418:qcovhsp_sum=796.0:qend_avg=113.0:qend_max=153.0:qend_min=56.0:qend_std=39.40630841448033:qend_sum=904.0:qstart_avg=1.25:qstart_max=2.0:qstart_min=1.0:qstart_std=0.4629100498862757:qstart_sum=10.0:ref_name_counter=GB_GCA_005503085.1_protein.faa_SCOI01000020.1_98@PF00015_full_PFAM.325.502--1||RS_GCF_001431425.1_protein.faa_NZ_LDJG01000041.1_10@PF00015_full_PFAM.502.574--1||RS_GCF_004362525.1_protein.faa_NZ_SNXS01000003.1_568@PF00015_full_PFAM.420.632--3||RS_GCF_014678725.1_protein.faa_NZ_CP061497.1_2261@PF00015_full_PFAM.600.731--2||RS_GCF_015070875.1_protein.faa_NZ_JADDIV010000004.1_298@PF00015_full_PFAM.314.496--1:scovhsp_avg=67.69999999999999:scovhsp_max=77.8:scovhsp_min=55.7:scovhsp_std=7.592101158440923:scovhsp_sum=541.5999999999999:send_avg=135.5:send_max=182.0:send_min=64.0:send_std=46.352685235824566:send_sum=1084.0:sstart_avg=23.625:sstart_max=41.0:sstart_min=3.0:sstart_std=12.512136964906171:sstart_sum=189.0],((34ab62c6-76e9-48d5-8b41-d6ef4912868c_1@MCPsignal.24.82:0.0744001[&&NHX:Sample=rhizpot2:Type=capture:capture_class=c__Gammaproteobacteria:capture_domain=d__Bacteria:capture_family=f__Burkholderiaceae:capture_genus=g__Massilia:capture_order=o__Burkholderiales:capture_phylum=p__Proteobacteria:capture_species=s__Massilia aurea_A:heptad=MCP-36H],(RS_GCF_904848665.1_protein.faa_NZ_CAJHCQ010000016.1_25@PF00015_full_PFAM.309.498:0.00441532[&&NHX:Type=GTDB:gtdb_class=c__Gammaproteobacteria:gtdb_domain=d__Bacteria:gtdb_family=f__Burkholderiaceae:gtdb_genus=g__Paraburkholderia:gtdb_order=o__Burkholderiales:gtdb_phylum=p__Proteobacteria:gtdb_species=s__Paraburkholderia hiiakae:heptad=MCP-36H:species=d__Bacteria_p__Proteobacteria_c__Gammaproteobacteria_o__Burkholderiales_f__Burkholderiaceae_g__Paraburkholderia_s__Paraburkholderia hiiakae],(RS_GCF_009789655.1_protein.faa_NZ_CP046912.1_77@PF00015_full_PFAM.309.498:0.0162438[&&NHX:Type=GTDB:gtdb_class=c__Gammaproteobacteria:gtdb_domain=d__Bacteria:gtdb_family=f__Burkholderiaceae:gtdb_genus=g__Paraburkholderia:gtdb_order=o__Burkholderiales:gtdb_phylum=p__Proteobacteria:gtdb_species=s__Paraburkholderia acidiphila:heptad=MCP-36H:species=d__Bacteria_p__Proteobacteria_c__Gammaproteobacteria_o__Burkholderiales_f__Burkholderiaceae_g__Paraburkholderia_s__Paraburkholderia acidiphila],(RS_GCF_000519185.1_protein.faa_NZ_JAFA01000007.1_74@PF00015_full_PFAM.247.434:0.0114829[&&NHX:Type=GTDB:gtdb_class=c__Gammaproteobacteria:gtdb_domain=d__Bacteria:gtdb_family=f__Burkholderiaceae:gtdb_genus=g__Paraburkholderia:gtdb_order=o__Burkholderiales:gtdb_phylum=p__Proteobacteria:gtdb_species=s__Paraburkholderia nodosa:heptad=MCP-36H:species=d__Bacteria_p__Proteobacteria_c__Gammaproteobacteria_o__Burkholderiales_f__Burkholderiaceae_g__Paraburkholderia_s__Paraburkholderia nodosa],RS_GCF_004353905.1_protein.faa_NZ_SMOD01000001.1_272@PF00015_full_PFAM.309.498:5e-09[&&NHX:Type=GTDB:gtdb_class=c__Gammaproteobacteria:gtdb_domain=d__Bacteria:gtdb_family=f__Burkholderiaceae:gtdb_genus=g__Paraburkholderia:gtdb_order=o__Burkholderiales:gtdb_phylum=p__Proteobacteria:gtdb_species=s__Paraburkholderia guartelaensis:heptad=MCP-36H:species=d__Bacteria_p__Proteobacteria_c__Gammaproteobacteria_o__Burkholderiales_f__Burkholderiaceae_g__Paraburkholderia_s__Paraburkholderia guartelaensis])0.919:0.0146188[&&NHX:Sample_counter=:Type_counter=GTDB--2:capture_class_counter=:capture_domain_counter=:capture_family_counter=:capture_genus_counter=:capture_order_counter=:capture_phylum_counter=:capture_species_counter=:evoltype=D:gtdb_class_counter=c__Gammaproteobacteria--2:gtdb_domain_counter=d__Bacteria--2:gtdb_family_counter=f__Burkholderiaceae--2:gtdb_genus_counter=g__Paraburkholderia--2:gtdb_order_counter=o__Burkholderiales--2:gtdb_phylum_counter=p__Proteobacteria--2:gtdb_species_counter=s__Paraburkholderia guartelaensis--1||s__Paraburkholderia nodosa--1:heptad_counter=MCP-36H--2:lbd_counter=:lca=d__Bacteria:lca_tree=g__Paraburkholderia:name=N1127271:ref_name_counter=])0.623:0.00331064[&&NHX:Sample_counter=:Type_counter=GTDB--3:capture_class_counter=:capture_domain_counter=:capture_family_counter=:capture_genus_counter=:capture_order_counter=:capture_phylum_counter=:capture_species_counter=:evoltype=D:gtdb_class_counter=c__Gammaproteobacteria--3:gtdb_domain_counter=d__Bacteria--3:gtdb_family_counter=f__Burkholderiaceae--3:gtdb_genus_counter=g__Paraburkholderia--3:gtdb_order_counter=o__Burkholderiales--3:gtdb_phylum_counter=p__Proteobacteria--3:gtdb_species_counter=s__Paraburkholderia acidiphila--1||s__Paraburkholderia guartelaensis--1||s__Paraburkholderia nodosa--1:heptad_counter=MCP-36H--3:lbd_counter=:lca=d__Bacteria:lca_tree=g__Paraburkholderia:name=N1127272:ref_name_counter=])0.777:0.103916[&&NHX:Sample_counter=:Type_counter=GTDB--4:capture_class_counter=:capture_domain_counter=:capture_family_counter=:capture_genus_counter=:capture_order_counter=:capture_phylum_counter=:capture_species_counter=:evoltype=D:gtdb_class_counter=c__Gammaproteobacteria--4:gtdb_domain_counter=d__Bacteria--4:gtdb_family_counter=f__Burkholderiaceae--4:gtdb_genus_counter=g__Paraburkholderia--4:gtdb_order_counter=o__Burkholderiales--4:gtdb_phylum_counter=p__Proteobacteria--4:gtdb_species_counter=s__Paraburkholderia acidiphila--1||s__Paraburkholderia guartelaensis--1||s__Paraburkholderia hiiakae--1||s__Paraburkholderia nodosa--1:heptad_counter=MCP-36H--4:lbd_counter=:lca=d__Bacteria:lca_tree=g__Paraburkholderia:name=N1127273:ref_name_counter=])0.806:0.140767[&&NHX:Sample_counter=rhizpot2--1:Type_counter=GTDB--4||capture--1:capture_class_counter=c__Gammaproteobacteria--1:capture_domain_counter=d__Bacteria--1:capture_family_counter=f__Burkholderiaceae--1:capture_genus_counter=g__Massilia--1:capture_order_counter=o__Burkholderiales--1:capture_phylum_counter=p__Proteobacteria--1:capture_species_counter=s__Massilia aurea_A--1:gtdb_class_counter=c__Gammaproteobacteria--4:gtdb_domain_counter=d__Bacteria--4:gtdb_family_counter=f__Burkholderiaceae--4:gtdb_genus_counter=g__Paraburkholderia--4:gtdb_order_counter=o__Burkholderiales--4:gtdb_phylum_counter=p__Proteobacteria--4:gtdb_species_counter=s__Paraburkholderia acidiphila--1||s__Paraburkholderia guartelaensis--1||s__Paraburkholderia hiiakae--1||s__Paraburkholderia nodosa--1:heptad_counter=MCP-36H--5:lbd_counter=:lca_tree=g__Paraburkholderia:name=N1127274:ref_name_counter=],(3e6967a5-4678-5246-859f-b183361b3087_4@MCPsignal.22.55:5e-09[&&NHX:Sample=rhizpot3:Type=capture:capture_class=c__Gammaproteobacteria:capture_domain=d__Bacteria:capture_family=f__Burkholderiaceae:capture_genus=g__Massilia:capture_order=o__Burkholderiales:capture_phylum=p__Proteobacteria:capture_species=s__Massilia sp001412595:heptad=MCP-36H],((RS_GCF_002257565.1_protein.faa_NZ_CP022736.1_1069@PF00015_full_PFAM.320.502:0.0136098[&&NHX:Type=GTDB:gtdb_class=c__Gammaproteobacteria:gtdb_domain=d__Bacteria:gtdb_family=f__Burkholderiaceae:gtdb_genus=g__Herbaspirillum:gtdb_order=o__Burkholderiales:gtdb_phylum=p__Proteobacteria:gtdb_species=s__Herbaspirillum sp002257565:heptad=MCP-36H:species=d__Bacteria_p__Proteobacteria_c__Gammaproteobacteria_o__Burkholderiales_f__Burkholderiaceae_g__Herbaspirillum_s__Herbaspirillum sp002257565],RS_GCF_001189965.1_protein.faa_NZ_LFLU01000007.1_142@PF00015_full_PFAM.320.500:0.00275262[&&NHX:Type=GTDB:gtdb_class=c__Gammaproteobacteria:gtdb_domain=d__Bacteria:gtdb_family=f__Burkholderiaceae:gtdb_genus=g__Herbaspirillum:gtdb_order=o__Burkholderiales:gtdb_phylum=p__Proteobacteria:gtdb_species=s__Herbaspirillum rhizosphaerae:heptad=MCP-36H:species=d__Bacteria_p__Proteobacteria_c__Gammaproteobacteria_o__Burkholderiales_f__Burkholderiaceae_g__Herbaspirillum_s__Herbaspirillum rhizosphaerae])0.946:0.0695773[&&NHX:Sample_counter=:Type_counter=GTDB--2:capture_class_counter=:capture_domain_counter=:capture_family_counter=:capture_genus_counter=:capture_order_counter=:capture_phylum_counter=:capture_species_counter=:evoltype=D:gtdb_class_counter=c__Gammaproteobacteria--2:gtdb_domain_counter=d__Bacteria--2:gtdb_family_counter=f__Burkholderiaceae--2:gtdb_genus_counter=g__Herbaspirillum--2:gtdb_order_counter=o__Burkholderiales--2:gtdb_phylum_counter=p__Proteobacteria--2:gtdb_species_counter=s__Herbaspirillum rhizosphaerae--1||s__Herbaspirillum sp002257565--1:heptad_counter=MCP-36H--2:lbd_counter=:lca=d__Bacteria:lca_tree=g__Herbaspirillum:name=N1127278:ref_name_counter=],(RS_GCF_002213415.1_protein.faa_NZ_NJGU01000007.1_294@PF00015_full_PFAM.323.511:0.077853[&&NHX:Type=GTDB:gtdb_class=c__Gammaproteobacteria:gtdb_domain=d__Bacteria:gtdb_family=f__Burkholderiaceae:gtdb_genus=g__Herbaspirillum:gtdb_order=o__Burkholderiales:gtdb_phylum=p__Proteobacteria:gtdb_species=s__Herbaspirillum robiniae:heptad=MCP-36H:species=d__Bacteria_p__Proteobacteria_c__Gammaproteobacteria_o__Burkholderiales_f__Burkholderiaceae_g__Herbaspirillum_s__Herbaspirillum robiniae],RS_GCF_017814915.1_protein.faa_NZ_JAGIPZ010000003.1_65@PF00015_full_PFAM.323.510:0.0532318[&&NHX:Type=GTDB:gtdb_class=c__Gammaproteobacteria:gtdb_domain=d__Bacteria:gtdb_family=f__Burkholderiaceae:gtdb_genus=g__Herbaspirillum:gtdb_order=o__Burkholderiales:gtdb_phylum=p__Proteobacteria:gtdb_species=s__Herbaspirillum sp017814915:heptad=MCP-36H:species=d__Bacteria_p__Proteobacteria_c__Gammaproteobacteria_o__Burkholderiales_f__Burkholderiaceae_g__Herbaspirillum_s__Herbaspirillum sp017814915])0.991:0.123606[&&NHX:Sample_counter=:Type_counter=GTDB--2:capture_class_counter=:capture_domain_counter=:capture_family_counter=:capture_genus_counter=:capture_order_counter=:capture_phylum_counter=:capture_species_counter=:evoltype=D:gtdb_class_counter=c__Gammaproteobacteria--2:gtdb_domain_counter=d__Bacteria--2:gtdb_family_counter=f__Burkholderiaceae--2:gtdb_genus_counter=g__Herbaspirillum--2:gtdb_order_counter=o__Burkholderiales--2:gtdb_phylum_counter=p__Proteobacteria--2:gtdb_species_counter=s__Herbaspirillum robiniae--1||s__Herbaspirillum sp017814915--1:heptad_counter=MCP-36H--2:lbd_counter=:lca=d__Bacteria:lca_tree=g__Herbaspirillum:name=N1127281:ref_name_counter=])0.802:0.103658[&&NHX:Sample_counter=:Type_counter=GTDB--4:capture_class_counter=:capture_domain_counter=:capture_family_counter=:capture_genus_counter=:capture_order_counter=:capture_phylum_counter=:capture_species_counter=:evoltype=D:gtdb_class_counter=c__Gammaproteobacteria--4:gtdb_domain_counter=d__Bacteria--4:gtdb_family_counter=f__Burkholderiaceae--4:gtdb_genus_counter=g__Herbaspirillum--4:gtdb_order_counter=o__Burkholderiales--4:gtdb_phylum_counter=p__Proteobacteria--4:gtdb_species_counter=s__Herbaspirillum rhizosphaerae--1||s__Herbaspirillum robiniae--1||s__Herbaspirillum sp002257565--1||s__Herbaspirillum sp017814915--1:heptad_counter=MCP-36H--4:lbd_counter=:lca=d__Bacteria:lca_tree=g__Herbaspirillum:name=N1127282:ref_name_counter=])0.777:0.0872538[&&NHX:Sample_counter=rhizpot3--1:Type_counter=GTDB--4||capture--1:capture_class_counter=c__Gammaproteobacteria--1:capture_domain_counter=d__Bacteria--1:capture_family_counter=f__Burkholderiaceae--1:capture_genus_counter=g__Massilia--1:capture_order_counter=o__Burkholderiales--1:capture_phylum_counter=p__Proteobacteria--1:capture_species_counter=s__Massilia sp001412595--1:gtdb_class_counter=c__Gammaproteobacteria--4:gtdb_domain_counter=d__Bacteria--4:gtdb_family_counter=f__Burkholderiaceae--4:gtdb_genus_counter=g__Herbaspirillum--4:gtdb_order_counter=o__Burkholderiales--4:gtdb_phylum_counter=p__Proteobacteria--4:gtdb_species_counter=s__Herbaspirillum rhizosphaerae--1||s__Herbaspirillum robiniae--1||s__Herbaspirillum sp002257565--1||s__Herbaspirillum sp017814915--1:heptad_counter=MCP-36H--5:lbd_counter=:lca_tree=g__Herbaspirillum:name=N1127283:ref_name_counter=])0.93:0.073278[&&NHX:Sample_counter=rhizpot2--1||rhizpot3--1:Type_counter=GTDB--8||capture--2:capture_class_counter=c__Gammaproteobacteria--2:capture_domain_counter=d__Bacteria--2:capture_family_counter=f__Burkholderiaceae--2:capture_genus_counter=g__Massilia--2:capture_order_counter=o__Burkholderiales--2:capture_phylum_counter=p__Proteobacteria--2:capture_species_counter=s__Massilia aurea_A--1||s__Massilia sp001412595--1:gtdb_class_counter=c__Gammaproteobacteria--8:gtdb_domain_counter=d__Bacteria--8:gtdb_family_counter=f__Burkholderiaceae--8:gtdb_genus_counter=g__Herbaspirillum--4||g__Paraburkholderia--4:gtdb_order_counter=o__Burkholderiales--8:gtdb_phylum_counter=p__Proteobacteria--8:gtdb_species_counter=s__Herbaspirillum rhizosphaerae--1||s__Herbaspirillum robiniae--1||s__Herbaspirillum sp002257565--1||s__Herbaspirillum sp017814915--1||s__Paraburkholderia acidiphila--1||s__Paraburkholderia guartelaensis--1||s__Paraburkholderia hiiakae--1||s__Paraburkholderia nodosa--1:heptad_counter=MCP-36H--10:lbd_counter=:lca_tree=f__Burkholderiaceae:name=N1127284:ref_name_counter=])0.338:0.00957898[&&NHX:Sample_counter=rhizpot2--1||rhizpot3--2||rhiztom1--7||rhiztom2--7||rhiztom3--26:Type_counter=GTDB--23||capture--43:besthit_avg=75.6125:besthit_max=85.3:besthit_min=70.5:besthit_std=5.222325015874496:besthit_sum=604.9:bitscore_avg=139.1125:bitscore_max=183.0:bitscore_min=73.9:bitscore_std=41.952198563194685:bitscore_sum=1112.9:capture_class_counter=c__Gammaproteobacteria--43:capture_domain_counter=d__Bacteria--43:capture_family_counter=f__Burkholderiaceae--39||f__Casimicrobiaceae--1||f__Xanthomonadaceae--3:capture_genus_counter=g__Achromobacter--20||g__Burkholderia--1||g__CAIWHR01--1||g__Hydrogenophaga--1||g__Massilia--2||g__Paraburkholderia--13||g__Rhizobacter--1||g__UBA997--1||g__Xanthomonas--3:capture_order_counter=o__Burkholderiales--40||o__Xanthomonadales--3:capture_phylum_counter=p__Proteobacteria--43:capture_species_counter=s__Achromobacter denitrificans--20||s__Burkholderia plantarii--1||s__CAIWHR01 sp903912485--1||s__Hydrogenophaga taeniospiralis--1||s__Massilia aurea_A--1||s__Massilia sp001412595--1||s__Paraburkholderia diazotrophica--13||s__Rhizobacter sp000799605--1||s__UBA997 sp002291945--1||s__Xanthomonas cannabis--1||s__Xanthomonas floridensis--2:evalue_avg=5.0125000071225e-20:evalue_max=4.01e-19:evalue_min=5.76e-59:evalue_std=1.4177490959912355e-19:evalue_sum=4.010000005698e-19:gapopen_avg=0.125:gapopen_max=1.0:gapopen_min=0.0:gapopen_std=0.3535533905932738:gapopen_sum=1.0:gtdb_class_counter=c__Gammaproteobacteria--23:gtdb_domain_counter=d__Bacteria--23:gtdb_family_counter=f__Burkholderiaceae--22||f__Rhodanobacteraceae--1:gtdb_genus_counter=g__Caballeronia--6||g__Herbaspirillum--4||g__Paraburkholderia--4||g__Rhodanobacter--1||g__Robbsia--1||g__Trinickia--6||g__Undibacterium--1:gtdb_order_counter=o__Burkholderiales--22||o__Xanthomonadales--1:gtdb_phylum_counter=p__Proteobacteria--23:gtdb_species_counter=s__Caballeronia mineralivorans--1||s__Caballeronia sordidicola_A--1||s__Caballeronia sordidicola_C--1||s__Caballeronia sp009766085--1||s__Caballeronia sp011493005--1||s__Caballeronia udeis--1||s__Herbaspirillum rhizosphaerae--1||s__Herbaspirillum robiniae--1||s__Herbaspirillum sp002257565--1||s__Herbaspirillum sp017814915--1||s__Paraburkholderia acidiphila--1||s__Paraburkholderia guartelaensis--1||s__Paraburkholderia hiiakae--1||s__Paraburkholderia nodosa--1||s__Rhodanobacter sp014200755--1||s__Robbsia sp900095735--1||s__Trinickia dabaoshanensis--1||s__Trinickia diaoshuihuensis--1||s__Trinickia dinghuensis--1||s__Trinickia soli--1||s__Trinickia sp004322045--1||s__Trinickia sp017315725--1||s__Undibacterium sp018139645--1:heptad_counter=MCP-36H--66:lbd_counter=:lca_tree=f__Burkholderiaceae:length_avg=112.875:length_max=153.0:length_min=56.0:length_std=39.37162683964177:length_sum=903.0:mismatch_avg=28.875:mismatch_max=44.0:mismatch_min=10.0:mismatch_std=14.475965302133444:mismatch_sum=231.0:name=N1127285:qcovhsp_avg=99.5:qcovhsp_max=100.0:qcovhsp_min=98.7:qcovhsp_std=0.4690415759823418:qcovhsp_sum=796.0:qend_avg=113.0:qend_max=153.0:qend_min=56.0:qend_std=39.40630841448033:qend_sum=904.0:qstart_avg=1.25:qstart_max=2.0:qstart_min=1.0:qstart_std=0.4629100498862757:qstart_sum=10.0:ref_name_counter=GB_GCA_005503085.1_protein.faa_SCOI01000020.1_98@PF00015_full_PFAM.325.502--1||RS_GCF_001431425.1_protein.faa_NZ_LDJG01000041.1_10@PF00015_full_PFAM.502.574--1||RS_GCF_004362525.1_protein.faa_NZ_SNXS01000003.1_568@PF00015_full_PFAM.420.632--3||RS_GCF_014678725.1_protein.faa_NZ_CP061497.1_2261@PF00015_full_PFAM.600.731--2||RS_GCF_015070875.1_protein.faa_NZ_JADDIV010000004.1_298@PF00015_full_PFAM.314.496--1:scovhsp_avg=67.69999999999999:scovhsp_max=77.8:scovhsp_min=55.7:scovhsp_std=7.592101158440923:scovhsp_sum=541.5999999999999:send_avg=135.5:send_max=182.0:send_min=64.0:send_std=46.352685235824566:send_sum=1084.0:sstart_avg=23.625:sstart_max=41.0:sstart_min=3.0:sstart_std=12.512136964906171:sstart_sum=189.0],(((RS_GCF_001984095.1_protein.faa_NZ_LYVQ01000074.1_24@PF00015_full_PFAM.1.138:0.180342[&&NHX:Type=GTDB:gtdb_class=c__Gammaproteobacteria:gtdb_domain=d__Bacteria:gtdb_family=f__Burkholderiaceae:gtdb_genus=g__KK5:gtdb_order=o__Burkholderiales:gtdb_phylum=p__Proteobacteria:gtdb_species=s__KK5 sp001984095:heptad=MCP-36H:species=d__Bacteria_p__Proteobacteria_c__Gammaproteobacteria_o__Burkholderiales_f__Burkholderiaceae_g__KK5_s__KK5 sp001984095],(5431615b-936f-4b70-a4bf-671a8862b9ef_5@MCPsignal.42.98:0.134928[&&NHX:Sample=rhiztom1:Type=capture:capture_class=c__Gammaproteobacteria:capture_domain=d__Bacteria:capture_family=f__Burkholderiaceae:capture_genus=g__Massilia:capture_order=o__Burkholderiales:capture_phylum=p__Proteobacteria:capture_species=s__Massilia aurea_A:heptad=MCP-36H],(RS_GCF_905397375.1_protein.faa_NZ_CAJPVG010000011.1_88@PF00015_full_PFAM.467.655:0.0156944[&&NHX:Type=GTDB:gtdb_class=c__Gammaproteobacteria:gtdb_domain=d__Bacteria:gtdb_family=f__Burkholderiaceae:gtdb_genus=g__Ralstonia:gtdb_order=o__Burkholderiales:gtdb_phylum=p__Proteobacteria:gtdb_species=s__Ralstonia mannitolilytica:heptad=MCP-36H:species=d__Bacteria_p__Proteobacteria_c__Gammaproteobacteria_o__Burkholderiales_f__Burkholderiaceae_g__Ralstonia_s__Ralstonia mannitolilytica],((RS_GCF_003851545.1_protein.faa_NZ_BHVX01000011.1_91@PF00015_full_PFAM.464.655:0.0197729[&&NHX:Type=GTDB:gtdb_class=c__Gammaproteobacteria:gtdb_domain=d__Bacteria:gtdb_family=f__Burkholderiaceae:gtdb_genus=g__Ralstonia:gtdb_order=o__Burkholderiales:gtdb_phylum=p__Proteobacteria:gtdb_species=s__Ralstonia sp003851545:heptad=MCP-36H:species=d__Bacteria_p__Proteobacteria_c__Gammaproteobacteria_o__Burkholderiales_f__Burkholderiaceae_g__Ralstonia_s__Ralstonia sp003851545],((RS_GCF_000607165.1_protein.faa_NZ_JFZG01000008.1_515@PF00015_full_PFAM.466.658:5e-09[&&NHX:Type=GTDB:gtdb_class=c__Gammaproteobacteria:gtdb_domain=d__Bacteria:gtdb_family=f__Burkholderiaceae:gtdb_genus=g__Ralstonia:gtdb_order=o__Burkholderiales:gtdb_phylum=p__Proteobacteria:gtdb_species=s__Ralstonia pickettii_A:heptad=MCP-36H:species=d__Bacteria_p__Proteobacteria_c__Gammaproteobacteria_o__Burkholderiales_f__Burkholderiaceae_g__Ralstonia_s__Ralstonia pickettii_A],GB_GCA_000955795.1_protein.faa_JYOB01000020.1_71@PF00015_full_PFAM.498.688:0.00392652[&&NHX:Type=GTDB:gtdb_class=c__Gammaproteobacteria:gtdb_domain=d__Bacteria:gtdb_family=f__Burkholderiaceae:gtdb_genus=g__Ralstonia:gtdb_order=o__Burkholderiales:gtdb_phylum=p__Proteobacteria:gtdb_species=s__Ralstonia sp000955795:heptad=MCP-36H:species=d__Bacteria_p__Proteobacteria_c__Gammaproteobacteria_o__Burkholderiales_f__Burkholderiaceae_g__Ralstonia_s__Ralstonia sp000955795])0:5e-09[&&NHX:Sample_counter=:Type_counter=GTDB--2:capture_class_counter=:capture_domain_counter=:capture_family_counter=:capture_genus_counter=:capture_order_counter=:capture_phylum_counter=:capture_species_counter=:evoltype=D:gtdb_class_counter=c__Gammaproteobacteria--2:gtdb_domain_counter=d__Bacteria--2:gtdb_family_counter=f__Burkholderiaceae--2:gtdb_genus_counter=g__Ralstonia--2:gtdb_order_counter=o__Burkholderiales--2:gtdb_phylum_counter=p__Proteobacteria--2:gtdb_species_counter=s__Ralstonia pickettii_A--1||s__Ralstonia sp000955795--1:heptad_counter=MCP-36H--2:lbd_counter=:lca=d__Bacteria:lca_tree=g__Ralstonia:name=N1127292:ref_name_counter=],((RS_GCF_016466415.1_protein.faa_NZ_CP066771.1_2809@PF00015_full_PFAM.466.655:5e-09[&&NHX:Type=GTDB:gtdb_class=c__Gammaproteobacteria:gtdb_domain=d__Bacteria:gtdb_family=f__Burkholderiaceae:gtdb_genus=g__Ralstonia:gtdb_order=o__Burkholderiales:gtdb_phylum=p__Proteobacteria:gtdb_species=s__Ralstonia pickettii:heptad=MCP-36H:species=d__Bacteria_p__Proteobacteria_c__Gammaproteobacteria_o__Burkholderiales_f__Burkholderiaceae_g__Ralstonia_s__Ralstonia pickettii],RS_GCF_000620465.1_protein.faa_NZ_JIBE01000010.1_12@PF00015_full_PFAM.464.655:5e-09[&&NHX:Type=GTDB:gtdb_class=c__Gammaproteobacteria:gtdb_domain=d__Bacteria:gtdb_family=f__Burkholderiaceae:gtdb_genus=g__Ralstonia:gtdb_order=o__Burkholderiales:gtdb_phylum=p__Proteobacteria:gtdb_species=s__Ralstonia sp000620465:heptad=MCP-36H:species=d__Bacteria_p__Proteobacteria_c__Gammaproteobacteria_o__Burkholderiales_f__Burkholderiaceae_g__Ralstonia_s__Ralstonia sp000620465])0.932:0.00389416[&&NHX:Sample_counter=:Type_counter=GTDB--2:capture_class_counter=:capture_domain_counter=:capture_family_counter=:capture_genus_counter=:capture_order_counter=:capture_phylum_counter=:capture_species_counter=:evoltype=D:gtdb_class_counter=c__Gammaproteobacteria--2:gtdb_domain_counter=d__Bacteria--2:gtdb_family_counter=f__Burkholderiaceae--2:gtdb_genus_counter=g__Ralstonia--2:gtdb_order_counter=o__Burkholderiales--2:gtdb_phylum_counter=p__Proteobacteria--2:gtdb_species_counter=s__Ralstonia pickettii--1||s__Ralstonia sp000620465--1:heptad_counter=MCP-36H--2:lbd_counter=:lca=d__Bacteria:lca_tree=g__Ralstonia:name=N1127295:ref_name_counter=],(RS_GCF_000020205.1_protein.faa_NC_010682.1_3385@PF00015_full_PFAM.465.654:0.00395227[&&NHX:Type=GTDB:gtdb_class=c__Gammaproteobacteria:gtdb_domain=d__Bacteria:gtdb_family=f__Burkholderiaceae:gtdb_genus=g__Ralstonia:gtdb_order=o__Burkholderiales:gtdb_phylum=p__Proteobacteria:gtdb_species=s__Ralstonia pickettii_B:heptad=MCP-36H:species=d__Bacteria_p__Proteobacteria_c__Gammaproteobacteria_o__Burkholderiales_f__Burkholderiaceae_g__Ralstonia_s__Ralstonia pickettii_B],RS_GCF_900115545.1_protein.faa_NZ_FOWV01000014.1_13@PF00015_full_PFAM.464.655:5e-09[&&NHX:Type=GTDB:gtdb_class=c__Gammaproteobacteria:gtdb_domain=d__Bacteria:gtdb_family=f__Burkholderiaceae:gtdb_genus=g__Ralstonia:gtdb_order=o__Burkholderiales:gtdb_phylum=p__Proteobacteria:gtdb_species=s__Ralstonia sp900115545:heptad=MCP-36H:species=d__Bacteria_p__Proteobacteria_c__Gammaproteobacteria_o__Burkholderiales_f__Burkholderiaceae_g__Ralstonia_s__Ralstonia sp900115545])0:5e-09[&&NHX:Sample_counter=:Type_counter=GTDB--2:capture_class_counter=:capture_domain_counter=:capture_family_counter=:capture_genus_counter=:capture_order_counter=:capture_phylum_counter=:capture_species_counter=:evoltype=D:gtdb_class_counter=c__Gammaproteobacteria--2:gtdb_domain_counter=d__Bacteria--2:gtdb_family_counter=f__Burkholderiaceae--2:gtdb_genus_counter=g__Ralstonia--2:gtdb_order_counter=o__Burkholderiales--2:gtdb_phylum_counter=p__Proteobacteria--2:gtdb_species_counter=s__Ralstonia pickettii_B--1||s__Ralstonia sp900115545--1:heptad_counter=MCP-36H--2:lbd_counter=:lca=d__Bacteria:lca_tree=g__Ralstonia:name=N1127298:ref_name_counter=])0.922:0.00389319[&&NHX:Sample_counter=:Type_counter=GTDB--4:capture_class_counter=:capture_domain_counter=:capture_family_counter=:capture_genus_counter=:capture_order_counter=:capture_phylum_counter=:capture_species_counter=:evoltype=D:gtdb_class_counter=c__Gammaproteobacteria--4:gtdb_domain_counter=d__Bacteria--4:gtdb_family_counter=f__Burkholderiaceae--4:gtdb_genus_counter=g__Ralstonia--4:gtdb_order_counter=o__Burkholderiales--4:gtdb_phylum_counter=p__Proteobacteria--4:gtdb_species_counter=s__Ralstonia pickettii--1||s__Ralstonia pickettii_B--1||s__Ralstonia sp000620465--1||s__Ralstonia sp900115545--1:heptad_counter=MCP-36H--4:lbd_counter=:lca=d__Bacteria:lca_tree=g__Ralstonia:name=N1127299:ref_name_counter=])0.743:0.00389462[&&NHX:Sample_counter=:Type_counter=GTDB--6:capture_class_counter=:capture_domain_counter=:capture_family_counter=:capture_genus_counter=:capture_order_counter=:capture_phylum_counter=:capture_species_counter=:evoltype=D:gtdb_class_counter=c__Gammaproteobacteria--6:gtdb_domain_counter=d__Bacteria--6:gtdb_family_counter=f__Burkholderiaceae--6:gtdb_genus_counter=g__Ralstonia--6:gtdb_order_counter=o__Burkholderiales--6:gtdb_phylum_counter=p__Proteobacteria--6:gtdb_species_counter=s__Ralstonia pickettii--1||s__Ralstonia pickettii_A--1||s__Ralstonia pickettii_B--1||s__Ralstonia sp000620465--1||s__Ralstonia sp000955795--1||s__Ralstonia sp900115545--1:heptad_counter=MCP-36H--6:lbd_counter=:lca=d__Bacteria:lca_tree=g__Ralstonia:name=N1127300:ref_name_counter=])0.858:0.011604[&&NHX:Sample_counter=:Type_counter=GTDB--7:capture_class_counter=:capture_domain_counter=:capture_family_counter=:capture_genus_counter=:capture_order_counter=:capture_phylum_counter=:capture_species_counter=:evoltype=D:gtdb_class_counter=c__Gammaproteobacteria--7:gtdb_domain_counter=d__Bacteria--7:gtdb_family_counter=f__Burkholderiaceae--7:gtdb_genus_counter=g__Ralstonia--7:gtdb_order_counter=o__Burkholderiales--7:gtdb_phylum_counter=p__Proteobacteria--7:gtdb_species_counter=s__Ralstonia pickettii--1||s__Ralstonia pickettii_A--1||s__Ralstonia pickettii_B--1||s__Ralstonia sp000620465--1||s__Ralstonia sp000955795--1||s__Ralstonia sp003851545--1||s__Ralstonia sp900115545--1:heptad_counter=MCP-36H--7:lbd_counter=:lca=d__Bacteria:lca_tree=g__Ralstonia:name=N1127301:ref_name_counter=],((RS_GCF_001078575.1_protein.faa_NZ_LFZM01000013.1_117@PF00015_full_PFAM.462.654:0.0079006[&&NHX:Type=GTDB:gtdb_class=c__Gammaproteobacteria:gtdb_domain=d__Bacteria:gtdb_family=f__Burkholderiaceae:gtdb_genus=g__Ralstonia:gtdb_order=o__Burkholderiales:gtdb_phylum=p__Proteobacteria:gtdb_species=s__Ralstonia sp001078575:heptad=MCP-36H:species=d__Bacteria_p__Proteobacteria_c__Gammaproteobacteria_o__Burkholderiales_f__Burkholderiaceae_g__Ralstonia_s__Ralstonia sp001078575],(RS_GCF_008801405.1_protein.faa_NZ_VZPV01000001.1_172@PF00015_full_PFAM.462.654:5e-09[&&NHX:Type=GTDB:gtdb_class=c__Gammaproteobacteria:gtdb_domain=d__Bacteria:gtdb_family=f__Burkholderiaceae:gtdb_genus=g__Ralstonia:gtdb_order=o__Burkholderiales:gtdb_phylum=p__Proteobacteria:gtdb_species=s__Ralstonia insidiosa:heptad=MCP-36H:species=d__Bacteria_p__Proteobacteria_c__Gammaproteobacteria_o__Burkholderiales_f__Burkholderiaceae_g__Ralstonia_s__Ralstonia insidiosa],(RS_GCF_000801955.1_protein.faa_NZ_JSZO01000019.1_94@PF00015_full_PFAM.464.654:0.00389168[&&NHX:Type=GTDB:gtdb_class=c__Gammaproteobacteria:gtdb_domain=d__Bacteria:gtdb_family=f__Burkholderiaceae:gtdb_genus=g__Ralstonia:gtdb_order=o__Burkholderiales:gtdb_phylum=p__Proteobacteria:gtdb_species=s__Ralstonia sp000801955:heptad=MCP-36H:species=d__Bacteria_p__Proteobacteria_c__Gammaproteobacteria_o__Burkholderiales_f__Burkholderiaceae_g__Ralstonia_s__Ralstonia sp000801955],RS_GCF_016429285.1_protein.faa_NZ_JAELUI010000055.1_7@PF00015_full_PFAM.463.655:0.00386136[&&NHX:Type=GTDB:gtdb_class=c__Gammaproteobacteria:gtdb_domain=d__Bacteria:gtdb_family=f__Burkholderiaceae:gtdb_genus=g__Ralstonia:gtdb_order=o__Burkholderiales:gtdb_phylum=p__Proteobacteria:gtdb_species=s__Ralstonia sp016429285:heptad=MCP-36H:species=d__Bacteria_p__Proteobacteria_c__Gammaproteobacteria_o__Burkholderiales_f__Burkholderiaceae_g__Ralstonia_s__Ralstonia sp016429285])0:5e-09[&&NHX:Sample_counter=:Type_counter=GTDB--2:capture_class_counter=:capture_domain_counter=:capture_family_counter=:capture_genus_counter=:capture_order_counter=:capture_phylum_counter=:capture_species_counter=:evoltype=D:gtdb_class_counter=c__Gammaproteobacteria--2:gtdb_domain_counter=d__Bacteria--2:gtdb_family_counter=f__Burkholderiaceae--2:gtdb_genus_counter=g__Ralstonia--2:gtdb_order_counter=o__Burkholderiales--2:gtdb_phylum_counter=p__Proteobacteria--2:gtdb_species_counter=s__Ralstonia sp000801955--1||s__Ralstonia sp016429285--1:heptad_counter=MCP-36H--2:lbd_counter=:lca=d__Bacteria:lca_tree=g__Ralstonia:name=N1127306:ref_name_counter=])0.761:0.00377671[&&NHX:Sample_counter=:Type_counter=GTDB--3:capture_class_counter=:capture_domain_counter=:capture_family_counter=:capture_genus_counter=:capture_order_counter=:capture_phylum_counter=:capture_species_counter=:evoltype=D:gtdb_class_counter=c__Gammaproteobacteria--3:gtdb_domain_counter=d__Bacteria--3:gtdb_family_counter=f__Burkholderiaceae--3:gtdb_genus_counter=g__Ralstonia--3:gtdb_order_counter=o__Burkholderiales--3:gtdb_phylum_counter=p__Proteobacteria--3:gtdb_species_counter=s__Ralstonia insidiosa--1||s__Ralstonia sp000801955--1||s__Ralstonia sp016429285--1:heptad_counter=MCP-36H--3:lbd_counter=:lca=d__Bacteria:lca_tree=g__Ralstonia:name=N1127307:ref_name_counter=])0.851:0.0114387[&&NHX:Sample_counter=:Type_counter=GTDB--4:capture_class_counter=:capture_domain_counter=:capture_family_counter=:capture_genus_counter=:capture_order_counter=:capture_phylum_counter=:capture_species_counter=:evoltype=D:gtdb_class_counter=c__Gammaproteobacteria--4:gtdb_domain_counter=d__Bacteria--4:gtdb_family_counter=f__Burkholderiaceae--4:gtdb_genus_counter=g__Ralstonia--4:gtdb_order_counter=o__Burkholderiales--4:gtdb_phylum_counter=p__Proteobacteria--4:gtdb_species_counter=s__Ralstonia insidiosa--1||s__Ralstonia sp000801955--1||s__Ralstonia sp001078575--1||s__Ralstonia sp016429285--1:heptad_counter=MCP-36H--4:lbd_counter=:lca=d__Bacteria:lca_tree=g__Ralstonia:name=N1127308:ref_name_counter=],(RS_GCF_002251695.1_protein.faa_NZ_NCTK01000001.1_2066@PF00015_full_PFAM.463.653:0.0118728[&&NHX:Type=GTDB:gtdb_class=c__Gammaproteobacteria:gtdb_domain=d__Bacteria:gtdb_family=f__Burkholderiaceae:gtdb_genus=g__Ralstonia:gtdb_order=o__Burkholderiales:gtdb_phylum=p__Proteobacteria:gtdb_species=s__Ralstonia solanacearum:heptad=MCP-36H:species=d__Bacteria_p__Proteobacteria_c__Gammaproteobacteria_o__Burkholderiales_f__Burkholderiaceae_g__Ralstonia_s__Ralstonia solanacearum],(RS_GCF_003999715.1_protein.faa_NZ_CP022481.1_3369@PF00015_full_PFAM.463.654:0.0157393[&&NHX:Type=GTDB:gtdb_class=c__Gammaproteobacteria:gtdb_domain=d__Bacteria:gtdb_family=f__Burkholderiaceae:gtdb_genus=g__Ralstonia:gtdb_order=o__Burkholderiales:gtdb_phylum=p__Proteobacteria:gtdb_species=s__Ralstonia pseudosolanacearum:heptad=MCP-36H:species=d__Bacteria_p__Proteobacteria_c__Gammaproteobacteria_o__Burkholderiales_f__Burkholderiaceae_g__Ralstonia_s__Ralstonia pseudosolanacearum],RS_GCF_016743075.1_protein.faa_NZ_CP068285.1_646@PF00015_full_PFAM.458.647:0.00397961[&&NHX:Type=GTDB:gtdb_class=c__Gammaproteobacteria:gtdb_domain=d__Bacteria:gtdb_family=f__Burkholderiaceae:gtdb_genus=g__Ralstonia:gtdb_order=o__Burkholderiales:gtdb_phylum=p__Proteobacteria:gtdb_species=s__Ralstonia syzygii:heptad=MCP-36H:species=d__Bacteria_p__Proteobacteria_c__Gammaproteobacteria_o__Burkholderiales_f__Burkholderiaceae_g__Ralstonia_s__Ralstonia syzygii])0:5e-09[&&NHX:Sample_counter=:Type_counter=GTDB--2:capture_class_counter=:capture_domain_counter=:capture_family_counter=:capture_genus_counter=:capture_order_counter=:capture_phylum_counter=:capture_species_counter=:evoltype=D:gtdb_class_counter=c__Gammaproteobacteria--2:gtdb_domain_counter=d__Bacteria--2:gtdb_family_counter=f__Burkholderiaceae--2:gtdb_genus_counter=g__Ralstonia--2:gtdb_order_counter=o__Burkholderiales--2:gtdb_phylum_counter=p__Proteobacteria--2:gtdb_species_counter=s__Ralstonia pseudosolanacearum--1||s__Ralstonia syzygii--1:heptad_counter=MCP-36H--2:lbd_counter=:lca=d__Bacteria:lca_tree=g__Ralstonia:name=N1127312:ref_name_counter=])0.95:0.0194611[&&NHX:Sample_counter=:Type_counter=GTDB--3:capture_class_counter=:capture_domain_counter=:capture_family_counter=:capture_genus_counter=:capture_order_counter=:capture_phylum_counter=:capture_species_counter=:evoltype=D:gtdb_class_counter=c__Gammaproteobacteria--3:gtdb_domain_counter=d__Bacteria--3:gtdb_family_counter=f__Burkholderiaceae--3:gtdb_genus_counter=g__Ralstonia--3:gtdb_order_counter=o__Burkholderiales--3:gtdb_phylum_counter=p__Proteobacteria--3:gtdb_species_counter=s__Ralstonia pseudosolanacearum--1||s__Ralstonia solanacearum--1||s__Ralstonia syzygii--1:heptad_counter=MCP-36H--3:lbd_counter=:lca=d__Bacteria:lca_tree=g__Ralstonia:name=N1127313:ref_name_counter=])0.253:0.00548229[&&NHX:Sample_counter=:Type_counter=GTDB--7:capture_class_counter=:capture_domain_counter=:capture_family_counter=:capture_genus_counter=:capture_order_counter=:capture_phylum_counter=:capture_species_counter=:evoltype=D:gtdb_class_counter=c__Gammaproteobacteria--7:gtdb_domain_counter=d__Bacteria--7:gtdb_family_counter=f__Burkholderiaceae--7:gtdb_genus_counter=g__Ralstonia--7:gtdb_order_counter=o__Burkholderiales--7:gtdb_phylum_counter=p__Proteobacteria--7:gtdb_species_counter=s__Ralstonia insidiosa--1||s__Ralstonia pseudosolanacearum--1||s__Ralstonia solanacearum--1||s__Ralstonia sp000801955--1||s__Ralstonia sp001078575--1||s__Ralstonia sp016429285--1||s__Ralstonia syzygii--1:heptad_counter=MCP-36H--7:lbd_counter=:lca=d__Bacteria:lca_tree=g__Ralstonia:name=N1127314:ref_name_counter=])0.752:0.00994952[&&NHX:Sample_counter=:Type_counter=GTDB--14:capture_class_counter=:capture_domain_counter=:capture_family_counter=:capture_genus_counter=:capture_order_counter=:capture_phylum_counter=:capture_species_counter=:evoltype=D:gtdb_class_counter=c__Gammaproteobacteria--14:gtdb_domain_counter=d__Bacteria--14:gtdb_family_counter=f__Burkholderiaceae--14:gtdb_genus_counter=g__Ralstonia--14:gtdb_order_counter=o__Burkholderiales--14:gtdb_phylum_counter=p__Proteobacteria--14:gtdb_species_counter=s__Ralstonia insidiosa--1||s__Ralstonia pickettii--1||s__Ralstonia pickettii_A--1||s__Ralstonia pickettii_B--1||s__Ralstonia pseudosolanacearum--1||s__Ralstonia solanacearum--1||s__Ralstonia sp000620465--1||s__Ralstonia sp000801955--1||s__Ralstonia sp000955795--1||s__Ralstonia sp001078575--1||s__Ralstonia sp003851545--1||s__Ralstonia sp016429285--1||s__Ralstonia sp900115545--1||s__Ralstonia syzygii--1:heptad_counter=MCP-36H--14:lbd_counter=:lca=d__Bacteria:lca_tree=g__Ralstonia:name=N1127315:ref_name_counter=])0.752:0.0984942[&&NHX:Sample_counter=:Type_counter=GTDB--15:capture_class_counter=:capture_domain_counter=:capture_family_counter=:capture_genus_counter=:capture_order_counter=:capture_phylum_counter=:capture_species_counter=:evoltype=D:gtdb_class_counter=c__Gammaproteobacteria--15:gtdb_domain_counter=d__Bacteria--15:gtdb_family_counter=f__Burkholderiaceae--15:gtdb_genus_counter=g__Ralstonia--15:gtdb_order_counter=o__Burkholderiales--15:gtdb_phylum_counter=p__Proteobacteria--15:gtdb_species_counter=s__Ralstonia insidiosa--1||s__Ralstonia mannitolilytica--1||s__Ralstonia pickettii--1||s__Ralstonia pickettii_A--1||s__Ralstonia pickettii_B--1||s__Ralstonia pseudosolanacearum--1||s__Ralstonia solanacearum--1||s__Ralstonia sp000620465--1||s__Ralstonia sp000801955--1||s__Ralstonia sp000955795--1||s__Ralstonia sp001078575--1||s__Ralstonia sp003851545--1||s__Ralstonia sp016429285--1||s__Ralstonia sp900115545--1||s__Ralstonia syzygii--1:heptad_counter=MCP-36H--15:lbd_counter=:lca=d__Bacteria:lca_tree=g__Ralstonia:name=N1127316:ref_name_counter=])0.655:0.144141[&&NHX:Sample_counter=rhiztom1--1:Type_counter=GTDB--15||capture--1:capture_class_counter=c__Gammaproteobacteria--1:capture_domain_counter=d__Bacteria--1:capture_family_counter=f__Burkholderiaceae--1:capture_genus_counter=g__Massilia--1:capture_order_counter=o__Burkholderiales--1:capture_phylum_counter=p__Proteobacteria--1:capture_species_counter=s__Massilia aurea_A--1:gtdb_class_counter=c__Gammaproteobacteria--15:gtdb_domain_counter=d__Bacteria--15:gtdb_family_counter=f__Burkholderiaceae--15:gtdb_genus_counter=g__Ralstonia--15:gtdb_order_counter=o__Burkholderiales--15:gtdb_phylum_counter=p__Proteobacteria--15:gtdb_species_counter=s__Ralstonia insidiosa--1||s__Ralstonia mannitolilytica--1||s__Ralstonia pickettii--1||s__Ralstonia pickettii_A--1||s__Ralstonia pickettii_B--1||s__Ralstonia pseudosolanacearum--1||s__Ralstonia solanacearum--1||s__Ralstonia sp000620465--1||s__Ralstonia sp000801955--1||s__Ralstonia sp000955795--1||s__Ralstonia sp001078575--1||s__Ralstonia sp003851545--1||s__Ralstonia sp016429285--1||s__Ralstonia sp900115545--1||s__Ralstonia syzygii--1:heptad_counter=MCP-36H--16:lbd_counter=:lca=d__Bacteria:lca_tree=g__Ralstonia:name=N1127317:ref_name_counter=])0.029:0.0370943[&&NHX:Sample_counter=rhiztom1--1:Type_counter=GTDB--16||capture--1:capture_class_counter=c__Gammaproteobacteria--1:capture_domain_counter=d__Bacteria--1:capture_family_counter=f__Burkholderiaceae--1:capture_genus_counter=g__Massilia--1:capture_order_counter=o__Burkholderiales--1:capture_phylum_counter=p__Proteobacteria--1:capture_species_counter=s__Massilia aurea_A--1:evoltype=D:gtdb_class_counter=c__Gammaproteobacteria--16:gtdb_domain_counter=d__Bacteria--16:gtdb_family_counter=f__Burkholderiaceae--16:gtdb_genus_counter=g__KK5--1||g__Ralstonia--15:gtdb_order_counter=o__Burkholderiales--16:gtdb_phylum_counter=p__Proteobacteria--16:gtdb_species_counter=s__KK5 sp001984095--1||s__Ralstonia insidiosa--1||s__Ralstonia mannitolilytica--1||s__Ralstonia pickettii--1||s__Ralstonia pickettii_A--1||s__Ralstonia pickettii_B--1||s__Ralstonia pseudosolanacearum--1||s__Ralstonia solanacearum--1||s__Ralstonia sp000620465--1||s__Ralstonia sp000801955--1||s__Ralstonia sp000955795--1||s__Ralstonia sp001078575--1||s__Ralstonia sp003851545--1||s__Ralstonia sp016429285--1||s__Ralstonia sp900115545--1||s__Ralstonia syzygii--1:heptad_counter=MCP-36H--17:lbd_counter=:lca=d__Bacteria:lca_tree=g__Ralstonia:name=N1127318:ref_name_counter=],GB_GCA_016707445.1_protein.faa_JADJHR010000003.1_796@PF00015_full_PFAM.16.231:0.210314[&&NHX:Type=GTDB:gtdb_class=c__Gammaproteobacteria:gtdb_domain=d__Bacteria:gtdb_family=f__Burkholderiaceae:gtdb_genus=g__Rubrivivax:gtdb_order=o__Burkholderiales:gtdb_phylum=p__Proteobacteria:gtdb_species=s__Rubrivivax sp016707445:heptad=MCP-36H:species=d__Bacteria_p__Proteobacteria_c__Gammaproteobacteria_o__Burkholderiales_f__Burkholderiaceae_g__Rubrivivax_s__Rubrivivax sp016707445])0.06:0.0261037[&&NHX:Sample_counter=rhiztom1--1:Type_counter=GTDB--17||capture--1:capture_class_counter=c__Gammaproteobacteria--1:capture_domain_counter=d__Bacteria--1:capture_family_counter=f__Burkholderiaceae--1:capture_genus_counter=g__Massilia--1:capture_order_counter=o__Burkholderiales--1:capture_phylum_counter=p__Proteobacteria--1:capture_species_counter=s__Massilia aurea_A--1:evoltype=D:gtdb_class_counter=c__Gammaproteobacteria--17:gtdb_domain_counter=d__Bacteria--17:gtdb_family_counter=f__Burkholderiaceae--17:gtdb_genus_counter=g__KK5--1||g__Ralstonia--15||g__Rubrivivax--1:gtdb_order_counter=o__Burkholderiales--17:gtdb_phylum_counter=p__Proteobacteria--17:gtdb_species_counter=s__KK5 sp001984095--1||s__Ralstonia insidiosa--1||s__Ralstonia mannitolilytica--1||s__Ralstonia pickettii--1||s__Ralstonia pickettii_A--1||s__Ralstonia pickettii_B--1||s__Ralstonia pseudosolanacearum--1||s__Ralstonia solanacearum--1||s__Ralstonia sp000620465--1||s__Ralstonia sp000801955--1||s__Ralstonia sp000955795--1||s__Ralstonia sp001078575--1||s__Ralstonia sp003851545--1||s__Ralstonia sp016429285--1||s__Ralstonia sp900115545--1||s__Ralstonia syzygii--1||s__Rubrivivax sp016707445--1:heptad_counter=MCP-36H--18:lbd_counter=:lca=d__Bacteria:lca_tree=f__Burkholderiaceae:name=N1127320:ref_name_counter=],a97678fc-2514-4638-bf95-5d8e77567ede_2@MCPsignal.129.161:5e-09[&&NHX:Sample=rhizpot1:Type=capture:besthit=96.9:bitscore=57.4:capture_class=c__Gammaproteobacteria:capture_domain=d__Bacteria:capture_family=f__Burkholderiaceae:capture_genus=g__Hylemonella:capture_order=o__Burkholderiales:capture_phylum=p__Proteobacteria:capture_species=s__Hylemonella gracilis:evalue=2.56e-13:gapopen=0.0:heptad=MCP-36H:length=32.0:mismatch=1.0:qcovhsp=100.0:qend=32.0:qstart=1.0:ref_name=GB_GCA_009830035.1_protein.faa_SZZY01000002.1_215@PF00015_full_PFAM.1.43:scovhsp=76.2:send=34.0:sstart=3.0])0:2.5e-08[&&NHX:Sample_counter=rhizpot1--1||rhiztom1--1:Type_counter=GTDB--17||capture--2:besthit_avg=96.9:besthit_max=96.9:besthit_min=96.9:besthit_std=0:besthit_sum=96.9:bitscore_avg=57.4:bitscore_max=57.4:bitscore_min=57.4:bitscore_std=0:bitscore_sum=57.4:capture_class_counter=c__Gammaproteobacteria--2:capture_domain_counter=d__Bacteria--2:capture_family_counter=f__Burkholderiaceae--2:capture_genus_counter=g__Hylemonella--1||g__Massilia--1:capture_order_counter=o__Burkholderiales--2:capture_phylum_counter=p__Proteobacteria--2:capture_species_counter=s__Hylemonella gracilis--1||s__Massilia aurea_A--1:evalue_avg=2.56e-13:evalue_max=2.56e-13:evalue_min=2.56e-13:evalue_std=0:evalue_sum=2.56e-13:gapopen_avg=0.0:gapopen_max=0.0:gapopen_min=0.0:gapopen_std=0:gapopen_sum=0.0:gtdb_class_counter=c__Gammaproteobacteria--17:gtdb_domain_counter=d__Bacteria--17:gtdb_family_counter=f__Burkholderiaceae--17:gtdb_genus_counter=g__KK5--1||g__Ralstonia--15||g__Rubrivivax--1:gtdb_order_counter=o__Burkholderiales--17:gtdb_phylum_counter=p__Proteobacteria--17:gtdb_species_counter=s__KK5 sp001984095--1||s__Ralstonia insidiosa--1||s__Ralstonia mannitolilytica--1||s__Ralstonia pickettii--1||s__Ralstonia pickettii_A--1||s__Ralstonia pickettii_B--1||s__Ralstonia pseudosolanacearum--1||s__Ralstonia solanacearum--1||s__Ralstonia sp000620465--1||s__Ralstonia sp000801955--1||s__Ralstonia sp000955795--1||s__Ralstonia sp001078575--1||s__Ralstonia sp003851545--1||s__Ralstonia sp016429285--1||s__Ralstonia sp900115545--1||s__Ralstonia syzygii--1||s__Rubrivivax sp016707445--1:heptad_counter=MCP-36H--19:lbd_counter=:lca_tree=f__Burkholderiaceae:length_avg=32.0:length_max=32.0:length_min=32.0:length_std=0:length_sum=32.0:mismatch_avg=1.0:mismatch_max=1.0:mismatch_min=1.0:mismatch_std=0:mismatch_sum=1.0:name=N1127322:qcovhsp_avg=100.0:qcovhsp_max=100.0:qcovhsp_min=100.0:qcovhsp_std=0:qcovhsp_sum=100.0:qend_avg=32.0:qend_max=32.0:qend_min=32.0:qend_std=0:qend_sum=32.0:qstart_avg=1.0:qstart_max=1.0:qstart_min=1.0:qstart_std=0:qstart_sum=1.0:ref_name_counter=GB_GCA_009830035.1_protein.faa_SZZY01000002.1_215@PF00015_full_PFAM.1.43--1:scovhsp_avg=76.2:scovhsp_max=76.2:scovhsp_min=76.2:scovhsp_std=0:scovhsp_sum=76.2:send_avg=34.0:send_max=34.0:send_min=34.0:send_std=0:send_sum=34.0:sstart_avg=3.0:sstart_max=3.0:sstart_min=3.0:sstart_std=0:sstart_sum=3.0])0.908:0.040646[&&NHX:Sample_counter=rhizpot1--1||rhizpot2--1||rhizpot3--2||rhiztom1--8||rhiztom2--7||rhiztom3--26:Type_counter=GTDB--40||capture--45:besthit_avg=77.97777777777779:besthit_max=96.9:besthit_min=70.5:besthit_std=8.614780580168276:besthit_sum=701.8000000000001:bitscore_avg=130.03333333333336:bitscore_max=183.0:bitscore_min=57.4:bitscore_std=47.76892295206162:bitscore_sum=1170.3000000000002:capture_class_counter=c__Gammaproteobacteria--45:capture_domain_counter=d__Bacteria--45:capture_family_counter=f__Burkholderiaceae--41||f__Casimicrobiaceae--1||f__Xanthomonadaceae--3:capture_genus_counter=g__Achromobacter--20||g__Burkholderia--1||g__CAIWHR01--1||g__Hydrogenophaga--1||g__Hylemonella--1||g__Massilia--3||g__Paraburkholderia--13||g__Rhizobacter--1||g__UBA997--1||g__Xanthomonas--3:capture_order_counter=o__Burkholderiales--42||o__Xanthomonadales--3:capture_phylum_counter=p__Proteobacteria--45:capture_species_counter=s__Achromobacter denitrificans--20||s__Burkholderia plantarii--1||s__CAIWHR01 sp903912485--1||s__Hydrogenophaga taeniospiralis--1||s__Hylemonella gracilis--1||s__Massilia aurea_A--2||s__Massilia sp001412595--1||s__Paraburkholderia diazotrophica--13||s__Rhizobacter sp000799605--1||s__UBA997 sp002291945--1||s__Xanthomonas cannabis--1||s__Xanthomonas floridensis--2:evalue_avg=2.8444489000000066e-14:evalue_max=2.56e-13:evalue_min=5.76e-59:evalue_std=8.533331662510303e-14:evalue_sum=2.5600040100000057e-13:gapopen_avg=0.1111111111111111:gapopen_max=1.0:gapopen_min=0.0:gapopen_std=0.3333333333333333:gapopen_sum=1.0:gtdb_class_counter=c__Gammaproteobacteria--40:gtdb_domain_counter=d__Bacteria--40:gtdb_family_counter=f__Burkholderiaceae--39||f__Rhodanobacteraceae--1:gtdb_genus_counter=g__Caballeronia--6||g__Herbaspirillum--4||g__KK5--1||g__Paraburkholderia--4||g__Ralstonia--15||g__Rhodanobacter--1||g__Robbsia--1||g__Rubrivivax--1||g__Trinickia--6||g__Undibacterium--1:gtdb_order_counter=o__Burkholderiales--39||o__Xanthomonadales--1:gtdb_phylum_counter=p__Proteobacteria--40:gtdb_species_counter=s__Caballeronia mineralivorans--1||s__Caballeronia sordidicola_A--1||s__Caballeronia sordidicola_C--1||s__Caballeronia sp009766085--1||s__Caballeronia sp011493005--1||s__Caballeronia udeis--1||s__Herbaspirillum rhizosphaerae--1||s__Herbaspirillum robiniae--1||s__Herbaspirillum sp002257565--1||s__Herbaspirillum sp017814915--1||s__KK5 sp001984095--1||s__Paraburkholderia acidiphila--1||s__Paraburkholderia guartelaensis--1||s__Paraburkholderia hiiakae--1||s__Paraburkholderia nodosa--1||s__Ralstonia insidiosa--1||s__Ralstonia mannitolilytica--1||s__Ralstonia pickettii--1||s__Ralstonia pickettii_A--1||s__Ralstonia pickettii_B--1||s__Ralstonia pseudosolanacearum--1||s__Ralstonia solanacearum--1||s__Ralstonia sp000620465--1||s__Ralstonia sp000801955--1||s__Ralstonia sp000955795--1||s__Ralstonia sp001078575--1||s__Ralstonia sp003851545--1||s__Ralstonia sp016429285--1||s__Ralstonia sp900115545--1||s__Ralstonia syzygii--1||s__Rhodanobacter sp014200755--1||s__Robbsia sp900095735--1||s__Rubrivivax sp016707445--1||s__Trinickia dabaoshanensis--1||s__Trinickia diaoshuihuensis--1||s__Trinickia dinghuensis--1||s__Trinickia soli--1||s__Trinickia sp004322045--1||s__Trinickia sp017315725--1||s__Undibacterium sp018139645--1:heptad_counter=MCP-36H--85:lbd_counter=:lca_tree=f__Burkholderiaceae:length_avg=103.88888888888889:length_max=153.0:length_min=32.0:length_std=45.64111207136732:length_sum=935.0:mismatch_avg=25.77777777777778:mismatch_max=44.0:mismatch_min=1.0:mismatch_std=16.42237633366269:mismatch_sum=232.0:name=N1127323:qcovhsp_avg=99.55555555555556:qcovhsp_max=100.0:qcovhsp_min=98.7:qcovhsp_std=0.4693375946776229:qcovhsp_sum=896.0:qend_avg=104.0:qend_max=153.0:qend_min=32.0:qend_std=45.691903002610864:qend_sum=936.0:qstart_avg=1.2222222222222223:qstart_max=2.0:qstart_min=1.0:qstart_std=0.4409585518440984:qstart_sum=11.0:ref_name_counter=GB_GCA_005503085.1_protein.faa_SCOI01000020.1_98@PF00015_full_PFAM.325.502--1||GB_GCA_009830035.1_protein.faa_SZZY01000002.1_215@PF00015_full_PFAM.1.43--1||RS_GCF_001431425.1_protein.faa_NZ_LDJG01000041.1_10@PF00015_full_PFAM.502.574--1||RS_GCF_004362525.1_protein.faa_NZ_SNXS01000003.1_568@PF00015_full_PFAM.420.632--3||RS_GCF_014678725.1_protein.faa_NZ_CP061497.1_2261@PF00015_full_PFAM.600.731--2||RS_GCF_015070875.1_protein.faa_NZ_JADDIV010000004.1_298@PF00015_full_PFAM.314.496--1:scovhsp_avg=68.64444444444445:scovhsp_max=77.8:scovhsp_min=55.7:scovhsp_std=7.6460955904159205:scovhsp_sum=617.8:send_avg=124.22222222222223:send_max=182.0:send_min=34.0:send_std=54.99722215207277:send_sum=1118.0:sstart_avg=21.333333333333332:sstart_max=41.0:sstart_min=3.0:sstart_std=13.573871960498227:sstart_sum=192.0],((((RS_GCF_900104845.1_protein.faa_NZ_FNSR01000002.1_1482@PF00015_full_PFAM.315.507:0.1237[&&NHX:Type=GTDB:gtdb_class=c__Gammaproteobacteria:gtdb_domain=d__Bacteria:gtdb_family=f__Burkholderiaceae:gtdb_genus=g__Paraburkholderia:gtdb_order=o__Burkholderiales:gtdb_phylum=p__Proteobacteria:gtdb_species=s__Paraburkholderia caballeronis:heptad=MCP-36H:species=d__Bacteria_p__Proteobacteria_c__Gammaproteobacteria_o__Burkholderiales_f__Burkholderiaceae_g__Paraburkholderia_s__Paraburkholderia caballeronis],((RS_GCF_000739775.1_protein.faa_NZ_BBJH01000002.1_71@PF00015_full_PFAM.316.509:0.00355997[&&NHX:Type=GTDB:gtdb_class=c__Gammaproteobacteria:gtdb_domain=d__Bacteria:gtdb_family=f__Burkholderiaceae:gtdb_genus=g__Paraburkholderia:gtdb_order=o__Burkholderiales:gtdb_phylum=p__Proteobacteria:gtdb_species=s__Paraburkholderia heleia:heptad=MCP-36H:species=d__Bacteria_p__Proteobacteria_c__Gammaproteobacteria_o__Burkholderiales_f__Burkholderiaceae_g__Paraburkholderia_s__Paraburkholderia heleia],(RS_GCF_000739815.1_protein.faa_NZ_BBJJ01000005.1_166@PF00015_full_PFAM.321.534:0.0337459[&&NHX:Type=GTDB:gtdb_class=c__Gammaproteobacteria:gtdb_domain=d__Bacteria:gtdb_family=f__Burkholderiaceae:gtdb_genus=g__Paraburkholderia:gtdb_order=o__Burkholderiales:gtdb_phylum=p__Proteobacteria:gtdb_species=s__Paraburkholderia mimosarum:heptad=MCP-36H:species=d__Bacteria_p__Proteobacteria_c__Gammaproteobacteria_o__Burkholderiales_f__Burkholderiaceae_g__Paraburkholderia_s__Paraburkholderia mimosarum],(((RS_GCF_009789655.1_protein.faa_NZ_CP046912.1_924@PF00015_full_PFAM.319.523:5e-09[&&NHX:Type=GTDB:gtdb_class=c__Gammaproteobacteria:gtdb_domain=d__Bacteria:gtdb_family=f__Burkholderiaceae:gtdb_genus=g__Paraburkholderia:gtdb_order=o__Burkholderiales:gtdb_phylum=p__Proteobacteria:gtdb_species=s__Paraburkholderia acidiphila:heptad=MCP-36H:species=d__Bacteria_p__Proteobacteria_c__Gammaproteobacteria_o__Burkholderiales_f__Burkholderiaceae_g__Paraburkholderia_s__Paraburkholderia acidiphila],RS_GCF_904848665.1_protein.faa_NZ_CAJHCQ010000017.1_76@PF00015_full_PFAM.319.515:0.0110451[&&NHX:Type=GTDB:gtdb_class=c__Gammaproteobacteria:gtdb_domain=d__Bacteria:gtdb_family=f__Burkholderiaceae:gtdb_genus=g__Paraburkholderia:gtdb_order=o__Burkholderiales:gtdb_phylum=p__Proteobacteria:gtdb_species=s__Paraburkholderia hiiakae:heptad=MCP-36H:species=d__Bacteria_p__Proteobacteria_c__Gammaproteobacteria_o__Burkholderiales_f__Burkholderiaceae_g__Paraburkholderia_s__Paraburkholderia hiiakae])0:5e-09[&&NHX:Sample_counter=:Type_counter=GTDB--2:capture_class_counter=:capture_domain_counter=:capture_family_counter=:capture_genus_counter=:capture_order_counter=:capture_phylum_counter=:capture_species_counter=:evoltype=D:gtdb_class_counter=c__Gammaproteobacteria--2:gtdb_domain_counter=d__Bacteria--2:gtdb_family_counter=f__Burkholderiaceae--2:gtdb_genus_counter=g__Paraburkholderia--2:gtdb_order_counter=o__Burkholderiales--2:gtdb_phylum_counter=p__Proteobacteria--2:gtdb_species_counter=s__Paraburkholderia acidiphila--1||s__Paraburkholderia hiiakae--1:heptad_counter=MCP-36H--2:lbd_counter=:lca=d__Bacteria:lca_tree=g__Paraburkholderia:name=N1127329:ref_name_counter=],((RS_GCF_003096715.1_protein.faa_NZ_QEOL01000001.1_116@PF00015_full_PFAM.315.510:5e-09[&&NHX:Type=GTDB:gtdb_class=c__Gammaproteobacteria:gtdb_domain=d__Bacteria:gtdb_family=f__Burkholderiaceae:gtdb_genus=g__Paraburkholderia:gtdb_order=o__Burkholderiales:gtdb_phylum=p__Proteobacteria:gtdb_species=s__Paraburkholderia silvatlantica:heptad=MCP-36H:species=d__Bacteria_p__Proteobacteria_c__Gammaproteobacteria_o__Burkholderiales_f__Burkholderiaceae_g__Paraburkholderia_s__Paraburkholderia silvatlantica],RS_GCF_004353905.1_protein.faa_NZ_SMOD01000001.1_120@PF00015_full_PFAM.316.511:0.0111404[&&NHX:Type=GTDB:gtdb_class=c__Gammaproteobacteria:gtdb_domain=d__Bacteria:gtdb_family=f__Burkholderiaceae:gtdb_genus=g__Paraburkholderia:gtdb_order=o__Burkholderiales:gtdb_phylum=p__Proteobacteria:gtdb_species=s__Paraburkholderia guartelaensis:heptad=MCP-36H:species=d__Bacteria_p__Proteobacteria_c__Gammaproteobacteria_o__Burkholderiales_f__Burkholderiaceae_g__Paraburkholderia_s__Paraburkholderia guartelaensis])0.124:0.00369671[&&NHX:Sample_counter=:Type_counter=GTDB--2:capture_class_counter=:capture_domain_counter=:capture_family_counter=:capture_genus_counter=:capture_order_counter=:capture_phylum_counter=:capture_species_counter=:evoltype=D:gtdb_class_counter=c__Gammaproteobacteria--2:gtdb_domain_counter=d__Bacteria--2:gtdb_family_counter=f__Burkholderiaceae--2:gtdb_genus_counter=g__Paraburkholderia--2:gtdb_order_counter=o__Burkholderiales--2:gtdb_phylum_counter=p__Proteobacteria--2:gtdb_species_counter=s__Paraburkholderia guartelaensis--1||s__Paraburkholderia silvatlantica--1:heptad_counter=MCP-36H--2:lbd_counter=:lca=d__Bacteria:lca_tree=g__Paraburkholderia:name=N1127332:ref_name_counter=],(RS_GCF_001718195.1_protein.faa_NZ_MCNV01000010.1_200@PF00015_full_PFAM.317.510:0.00377498[&&NHX:Type=GTDB:gtdb_class=c__Gammaproteobacteria:gtdb_domain=d__Bacteria:gtdb_family=f__Burkholderiaceae:gtdb_genus=g__Paraburkholderia:gtdb_order=o__Burkholderiales:gtdb_phylum=p__Proteobacteria:gtdb_species=s__Paraburkholderia nodosa_A:heptad=MCP-36H:species=d__Bacteria_p__Proteobacteria_c__Gammaproteobacteria_o__Burkholderiales_f__Burkholderiaceae_g__Paraburkholderia_s__Paraburkholderia nodosa_A],RS_GCF_000519185.1_protein.faa_NZ_JAFA01000002.1_174@PF00015_full_PFAM.315.511:0.00737886[&&NHX:Type=GTDB:gtdb_class=c__Gammaproteobacteria:gtdb_domain=d__Bacteria:gtdb_family=f__Burkholderiaceae:gtdb_genus=g__Paraburkholderia:gtdb_order=o__Burkholderiales:gtdb_phylum=p__Proteobacteria:gtdb_species=s__Paraburkholderia nodosa:heptad=MCP-36H:species=d__Bacteria_p__Proteobacteria_c__Gammaproteobacteria_o__Burkholderiales_f__Burkholderiaceae_g__Paraburkholderia_s__Paraburkholderia nodosa])0.769:0.00361346[&&NHX:Sample_counter=:Type_counter=GTDB--2:capture_class_counter=:capture_domain_counter=:capture_family_counter=:capture_genus_counter=:capture_order_counter=:capture_phylum_counter=:capture_species_counter=:evoltype=D:gtdb_class_counter=c__Gammaproteobacteria--2:gtdb_domain_counter=d__Bacteria--2:gtdb_family_counter=f__Burkholderiaceae--2:gtdb_genus_counter=g__Paraburkholderia--2:gtdb_order_counter=o__Burkholderiales--2:gtdb_phylum_counter=p__Proteobacteria--2:gtdb_species_counter=s__Paraburkholderia nodosa--1||s__Paraburkholderia nodosa_A--1:heptad_counter=MCP-36H--2:lbd_counter=:lca=d__Bacteria:lca_tree=g__Paraburkholderia:name=N1127335:ref_name_counter=])0.824:0.00368943[&&NHX:Sample_counter=:Type_counter=GTDB--4:capture_class_counter=:capture_domain_counter=:capture_family_counter=:capture_genus_counter=:capture_order_counter=:capture_phylum_counter=:capture_species_counter=:evoltype=D:gtdb_class_counter=c__Gammaproteobacteria--4:gtdb_domain_counter=d__Bacteria--4:gtdb_family_counter=f__Burkholderiaceae--4:gtdb_genus_counter=g__Paraburkholderia--4:gtdb_order_counter=o__Burkholderiales--4:gtdb_phylum_counter=p__Proteobacteria--4:gtdb_species_counter=s__Paraburkholderia guartelaensis--1||s__Paraburkholderia nodosa--1||s__Paraburkholderia nodosa_A--1||s__Paraburkholderia silvatlantica--1:heptad_counter=MCP-36H--4:lbd_counter=:lca=d__Bacteria:lca_tree=g__Paraburkholderia:name=N1127336:ref_name_counter=])0:5e-09[&&NHX:Sample_counter=:Type_counter=GTDB--6:capture_class_counter=:capture_domain_counter=:capture_family_counter=:capture_genus_counter=:capture_order_counter=:capture_phylum_counter=:capture_species_counter=:evoltype=D:gtdb_class_counter=c__Gammaproteobacteria--6:gtdb_domain_counter=d__Bacteria--6:gtdb_family_counter=f__Burkholderiaceae--6:gtdb_genus_counter=g__Paraburkholderia--6:gtdb_order_counter=o__Burkholderiales--6:gtdb_phylum_counter=p__Proteobacteria--6:gtdb_species_counter=s__Paraburkholderia acidiphila--1||s__Paraburkholderia guartelaensis--1||s__Paraburkholderia hiiakae--1||s__Paraburkholderia nodosa--1||s__Paraburkholderia nodosa_A--1||s__Paraburkholderia silvatlantica--1:heptad_counter=MCP-36H--6:lbd_counter=:lca=d__Bacteria:lca_tree=g__Paraburkholderia:name=N1127337:ref_name_counter=],((RS_GCF_003268775.1_protein.faa_NZ_QLSU01000003.1_201@PF00015_full_PFAM.317.533:0.0188282[&&NHX:Type=GTDB:gtdb_class=c__Gammaproteobacteria:gtdb_domain=d__Bacteria:gtdb_family=f__Burkholderiaceae:gtdb_genus=g__Paraburkholderia:gtdb_order=o__Burkholderiales:gtdb_phylum=p__Proteobacteria:gtdb_species=s__Paraburkholderia unamae:heptad=MCP-36H:species=d__Bacteria_p__Proteobacteria_c__Gammaproteobacteria_o__Burkholderiales_f__Burkholderiaceae_g__Paraburkholderia_s__Paraburkholderia unamae],RS_GCF_009789675.1_protein.faa_NZ_CP046916.1_1065@PF00015_full_PFAM.321.515:0.036066[&&NHX:Type=GTDB:gtdb_class=c__Gammaproteobacteria:gtdb_domain=d__Bacteria:gtdb_family=f__Burkholderiaceae:gtdb_genus=g__Paraburkholderia:gtdb_order=o__Burkholderiales:gtdb_phylum=p__Proteobacteria:gtdb_species=s__Paraburkholderia acidisoli:heptad=MCP-36H:species=d__Bacteria_p__Proteobacteria_c__Gammaproteobacteria_o__Burkholderiales_f__Burkholderiaceae_g__Paraburkholderia_s__Paraburkholderia acidisoli])0.792:0.0143729[&&NHX:Sample_counter=:Type_counter=GTDB--2:capture_class_counter=:capture_domain_counter=:capture_family_counter=:capture_genus_counter=:capture_order_counter=:capture_phylum_counter=:capture_species_counter=:evoltype=D:gtdb_class_counter=c__Gammaproteobacteria--2:gtdb_domain_counter=d__Bacteria--2:gtdb_family_counter=f__Burkholderiaceae--2:gtdb_genus_counter=g__Paraburkholderia--2:gtdb_order_counter=o__Burkholderiales--2:gtdb_phylum_counter=p__Proteobacteria--2:gtdb_species_counter=s__Paraburkholderia acidisoli--1||s__Paraburkholderia unamae--1:heptad_counter=MCP-36H--2:lbd_counter=:lca=d__Bacteria:lca_tree=g__Paraburkholderia:name=N1127340:ref_name_counter=],RS_GCF_900096975.1_protein.faa_NZ_FMYQ01000040.1_5@PF00015_full_PFAM.320.515:0.0112874[&&NHX:Type=GTDB:gtdb_class=c__Gammaproteobacteria:gtdb_domain=d__Bacteria:gtdb_family=f__Burkholderiaceae:gtdb_genus=g__Paraburkholderia:gtdb_order=o__Burkholderiales:gtdb_phylum=p__Proteobacteria:gtdb_species=s__Paraburkholderia lycopersici:heptad=MCP-36H:species=d__Bacteria_p__Proteobacteria_c__Gammaproteobacteria_o__Burkholderiales_f__Burkholderiaceae_g__Paraburkholderia_s__Paraburkholderia lycopersici])0.785:0.00947683[&&NHX:Sample_counter=:Type_counter=GTDB--3:capture_class_counter=:capture_domain_counter=:capture_family_counter=:capture_genus_counter=:capture_order_counter=:capture_phylum_counter=:capture_species_counter=:evoltype=D:gtdb_class_counter=c__Gammaproteobacteria--3:gtdb_domain_counter=d__Bacteria--3:gtdb_family_counter=f__Burkholderiaceae--3:gtdb_genus_counter=g__Paraburkholderia--3:gtdb_order_counter=o__Burkholderiales--3:gtdb_phylum_counter=p__Proteobacteria--3:gtdb_species_counter=s__Paraburkholderia acidisoli--1||s__Paraburkholderia lycopersici--1||s__Paraburkholderia unamae--1:heptad_counter=MCP-36H--3:lbd_counter=:lca=d__Bacteria:lca_tree=g__Paraburkholderia:name=N1127342:ref_name_counter=])0.864:0.00947233[&&NHX:Sample_counter=:Type_counter=GTDB--9:capture_class_counter=:capture_domain_counter=:capture_family_counter=:capture_genus_counter=:capture_order_counter=:capture_phylum_counter=:capture_species_counter=:evoltype=D:gtdb_class_counter=c__Gammaproteobacteria--9:gtdb_domain_counter=d__Bacteria--9:gtdb_family_counter=f__Burkholderiaceae--9:gtdb_genus_counter=g__Paraburkholderia--9:gtdb_order_counter=o__Burkholderiales--9:gtdb_phylum_counter=p__Proteobacteria--9:gtdb_species_counter=s__Paraburkholderia acidiphila--1||s__Paraburkholderia acidisoli--1||s__Paraburkholderia guartelaensis--1||s__Paraburkholderia hiiakae--1||s__Paraburkholderia lycopersici--1||s__Paraburkholderia nodosa--1||s__Paraburkholderia nodosa_A--1||s__Paraburkholderia silvatlantica--1||s__Paraburkholderia unamae--1:heptad_counter=MCP-36H--9:lbd_counter=:lca=d__Bacteria:lca_tree=g__Paraburkholderia:name=N1127343:ref_name_counter=])0.731:0.00417798[&&NHX:Sample_counter=:Type_counter=GTDB--10:capture_class_counter=:capture_domain_counter=:capture_family_counter=:capture_genus_counter=:capture_order_counter=:capture_phylum_counter=:capture_species_counter=:evoltype=D:gtdb_class_counter=c__Gammaproteobacteria--10:gtdb_domain_counter=d__Bacteria--10:gtdb_family_counter=f__Burkholderiaceae--10:gtdb_genus_counter=g__Paraburkholderia--10:gtdb_order_counter=o__Burkholderiales--10:gtdb_phylum_counter=p__Proteobacteria--10:gtdb_species_counter=s__Paraburkholderia acidiphila--1||s__Paraburkholderia acidisoli--1||s__Paraburkholderia guartelaensis--1||s__Paraburkholderia hiiakae--1||s__Paraburkholderia lycopersici--1||s__Paraburkholderia mimosarum--1||s__Paraburkholderia nodosa--1||s__Paraburkholderia nodosa_A--1||s__Paraburkholderia silvatlantica--1||s__Paraburkholderia unamae--1:heptad_counter=MCP-36H--10:lbd_counter=:lca=d__Bacteria:lca_tree=g__Paraburkholderia:name=N1127344:ref_name_counter=])0.958:0.047611[&&NHX:Sample_counter=:Type_counter=GTDB--11:capture_class_counter=:capture_domain_counter=:capture_family_counter=:capture_genus_counter=:capture_order_counter=:capture_phylum_counter=:capture_species_counter=:evoltype=D:gtdb_class_counter=c__Gammaproteobacteria--11:gtdb_domain_counter=d__Bacteria--11:gtdb_family_counter=f__Burkholderiaceae--11:gtdb_genus_counter=g__Paraburkholderia--11:gtdb_order_counter=o__Burkholderiales--11:gtdb_phylum_counter=p__Proteobacteria--11:gtdb_species_counter=s__Paraburkholderia acidiphila--1||s__Paraburkholderia acidisoli--1||s__Paraburkholderia guartelaensis--1||s__Paraburkholderia heleia--1||s__Paraburkholderia hiiakae--1||s__Paraburkholderia lycopersici--1||s__Paraburkholderia mimosarum--1||s__Paraburkholderia nodosa--1||s__Paraburkholderia nodosa_A--1||s__Paraburkholderia silvatlantica--1||s__Paraburkholderia unamae--1:heptad_counter=MCP-36H--11:lbd_counter=:lca=d__Bacteria:lca_tree=g__Paraburkholderia:name=N1127345:ref_name_counter=],(RS_GCF_900109265.1_protein.faa_NZ_FNZM01000006.1_101@PF00015_full_PFAM.346.560:0.0933752[&&NHX:Type=GTDB:gtdb_class=c__Gammaproteobacteria:gtdb_domain=d__Bacteria:gtdb_family=f__Burkholderiaceae:gtdb_genus=g__Paraburkholderia:gtdb_order=o__Burkholderiales:gtdb_phylum=p__Proteobacteria:gtdb_species=s__Paraburkholderia tropica:heptad=MCP-36H:species=d__Bacteria_p__Proteobacteria_c__Gammaproteobacteria_o__Burkholderiales_f__Burkholderiaceae_g__Paraburkholderia_s__Paraburkholderia tropica],((RS_GCF_002917095.1_protein.faa_NZ_PQGA01000009.1_164@PF00015_full_PFAM.316.502:0.00800703[&&NHX:Type=GTDB:gtdb_class=c__Gammaproteobacteria:gtdb_domain=d__Bacteria:gtdb_family=f__Burkholderiaceae:gtdb_genus=g__Paraburkholderia:gtdb_order=o__Burkholderiales:gtdb_phylum=p__Proteobacteria:gtdb_species=s__Paraburkholderia eburnea:heptad=MCP-36H:species=d__Bacteria_p__Proteobacteria_c__Gammaproteobacteria_o__Burkholderiales_f__Burkholderiaceae_g__Paraburkholderia_s__Paraburkholderia eburnea],(RS_GCF_014200455.1_protein.faa_NZ_JACHBW010000005.1_304@PF00015_full_PFAM.316.506:0.00782221[&&NHX:Type=GTDB:gtdb_class=c__Gammaproteobacteria:gtdb_domain=d__Bacteria:gtdb_family=f__Burkholderiaceae:gtdb_genus=g__Paraburkholderia:gtdb_order=o__Burkholderiales:gtdb_phylum=p__Proteobacteria:gtdb_species=s__Paraburkholderia bannensis_A:heptad=MCP-36H:species=d__Bacteria_p__Proteobacteria_c__Gammaproteobacteria_o__Burkholderiales_f__Burkholderiaceae_g__Paraburkholderia_s__Paraburkholderia bannensis_A],(RS_GCF_017104965.1_protein.faa_NZ_JAAGPR010000038.1_26@PF00015_full_PFAM.312.520:0.0165335[&&NHX:Type=GTDB:gtdb_class=c__Gammaproteobacteria:gtdb_domain=d__Bacteria:gtdb_family=f__Burkholderiaceae:gtdb_genus=g__Paraburkholderia:gtdb_order=o__Burkholderiales:gtdb_phylum=p__Proteobacteria:gtdb_species=s__Paraburkholderia sp017104965:heptad=MCP-36H:species=d__Bacteria_p__Proteobacteria_c__Gammaproteobacteria_o__Burkholderiales_f__Burkholderiaceae_g__Paraburkholderia_s__Paraburkholderia sp017104965],RS_GCF_000685015.1_protein.faa_NZ_BAYA01000021.1_58@PF00015_full_PFAM.318.509:5e-09[&&NHX:Type=GTDB:gtdb_class=c__Gammaproteobacteria:gtdb_domain=d__Bacteria:gtdb_family=f__Burkholderiaceae:gtdb_genus=g__Paraburkholderia:gtdb_order=o__Burkholderiales:gtdb_phylum=p__Proteobacteria:gtdb_species=s__Paraburkholderia bannensis:heptad=MCP-36H:species=d__Bacteria_p__Proteobacteria_c__Gammaproteobacteria_o__Burkholderiales_f__Burkholderiaceae_g__Paraburkholderia_s__Paraburkholderia bannensis])0.929:0.0108455[&&NHX:Sample_counter=:Type_counter=GTDB--2:capture_class_counter=:capture_domain_counter=:capture_family_counter=:capture_genus_counter=:capture_order_counter=:capture_phylum_counter=:capture_species_counter=:evoltype=D:gtdb_class_counter=c__Gammaproteobacteria--2:gtdb_domain_counter=d__Bacteria--2:gtdb_family_counter=f__Burkholderiaceae--2:gtdb_genus_counter=g__Paraburkholderia--2:gtdb_order_counter=o__Burkholderiales--2:gtdb_phylum_counter=p__Proteobacteria--2:gtdb_species_counter=s__Paraburkholderia bannensis--1||s__Paraburkholderia sp017104965--1:heptad_counter=MCP-36H--2:lbd_counter=:lca=d__Bacteria:lca_tree=g__Paraburkholderia:name=N1127351:ref_name_counter=])0:5e-09[&&NHX:Sample_counter=:Type_counter=GTDB--3:capture_class_counter=:capture_domain_counter=:capture_family_counter=:capture_genus_counter=:capture_order_counter=:capture_phylum_counter=:capture_species_counter=:evoltype=D:gtdb_class_counter=c__Gammaproteobacteria--3:gtdb_domain_counter=d__Bacteria--3:gtdb_family_counter=f__Burkholderiaceae--3:gtdb_genus_counter=g__Paraburkholderia--3:gtdb_order_counter=o__Burkholderiales--3:gtdb_phylum_counter=p__Proteobacteria--3:gtdb_species_counter=s__Paraburkholderia bannensis--1||s__Paraburkholderia bannensis_A--1||s__Paraburkholderia sp017104965--1:heptad_counter=MCP-36H--3:lbd_counter=:lca=d__Bacteria:lca_tree=g__Paraburkholderia:name=N1127352:ref_name_counter=])0.786:0.00535109[&&NHX:Sample_counter=:Type_counter=GTDB--4:capture_class_counter=:capture_domain_counter=:capture_family_counter=:capture_genus_counter=:capture_order_counter=:capture_phylum_counter=:capture_species_counter=:evoltype=D:gtdb_class_counter=c__Gammaproteobacteria--4:gtdb_domain_counter=d__Bacteria--4:gtdb_family_counter=f__Burkholderiaceae--4:gtdb_genus_counter=g__Paraburkholderia--4:gtdb_order_counter=o__Burkholderiales--4:gtdb_phylum_counter=p__Proteobacteria--4:gtdb_species_counter=s__Paraburkholderia bannensis--1||s__Paraburkholderia bannensis_A--1||s__Paraburkholderia eburnea--1||s__Paraburkholderia sp017104965--1:heptad_counter=MCP-36H--4:lbd_counter=:lca=d__Bacteria:lca_tree=g__Paraburkholderia:name=N1127353:ref_name_counter=],RS_GCF_011753055.1_protein.faa_NZ_VWWJ01000002.1_258@PF00015_full_PFAM.316.508:0.00422212[&&NHX:Type=GTDB:gtdb_class=c__Gammaproteobacteria:gtdb_domain=d__Bacteria:gtdb_family=f__Burkholderiaceae:gtdb_genus=g__Paraburkholderia:gtdb_order=o__Burkholderiales:gtdb_phylum=p__Proteobacteria:gtdb_species=s__Paraburkholderia sp011753055:heptad=MCP-36H:species=d__Bacteria_p__Proteobacteria_c__Gammaproteobacteria_o__Burkholderiales_f__Burkholderiaceae_g__Paraburkholderia_s__Paraburkholderia sp011753055])0.665:0.00636322[&&NHX:Sample_counter=:Type_counter=GTDB--5:capture_class_counter=:capture_domain_counter=:capture_family_counter=:capture_genus_counter=:capture_order_counter=:capture_phylum_counter=:capture_species_counter=:evoltype=D:gtdb_class_counter=c__Gammaproteobacteria--5:gtdb_domain_counter=d__Bacteria--5:gtdb_family_counter=f__Burkholderiaceae--5:gtdb_genus_counter=g__Paraburkholderia--5:gtdb_order_counter=o__Burkholderiales--5:gtdb_phylum_counter=p__Proteobacteria--5:gtdb_species_counter=s__Paraburkholderia bannensis--1||s__Paraburkholderia bannensis_A--1||s__Paraburkholderia eburnea--1||s__Paraburkholderia sp011753055--1||s__Paraburkholderia sp017104965--1:heptad_counter=MCP-36H--5:lbd_counter=:lca=d__Bacteria:lca_tree=g__Paraburkholderia:name=N1127355:ref_name_counter=])0.975:0.0471204[&&NHX:Sample_counter=:Type_counter=GTDB--6:capture_class_counter=:capture_domain_counter=:capture_family_counter=:capture_genus_counter=:capture_order_counter=:capture_phylum_counter=:capture_species_counter=:evoltype=D:gtdb_class_counter=c__Gammaproteobacteria--6:gtdb_domain_counter=d__Bacteria--6:gtdb_family_counter=f__Burkholderiaceae--6:gtdb_genus_counter=g__Paraburkholderia--6:gtdb_order_counter=o__Burkholderiales--6:gtdb_phylum_counter=p__Proteobacteria--6:gtdb_species_counter=s__Paraburkholderia bannensis--1||s__Paraburkholderia bannensis_A--1||s__Paraburkholderia eburnea--1||s__Paraburkholderia sp011753055--1||s__Paraburkholderia sp017104965--1||s__Paraburkholderia tropica--1:heptad_counter=MCP-36H--6:lbd_counter=:lca=d__Bacteria:lca_tree=g__Paraburkholderia:name=N1127356:ref_name_counter=])0.98:0.0719389[&&NHX:Sample_counter=:Type_counter=GTDB--17:capture_class_counter=:capture_domain_counter=:capture_family_counter=:capture_genus_counter=:capture_order_counter=:capture_phylum_counter=:capture_species_counter=:evoltype=D:gtdb_class_counter=c__Gammaproteobacteria--17:gtdb_domain_counter=d__Bacteria--17:gtdb_family_counter=f__Burkholderiaceae--17:gtdb_genus_counter=g__Paraburkholderia--17:gtdb_order_counter=o__Burkholderiales--17:gtdb_phylum_counter=p__Proteobacteria--17:gtdb_species_counter=s__Paraburkholderia acidiphila--1||s__Paraburkholderia acidisoli--1||s__Paraburkholderia bannensis--1||s__Paraburkholderia bannensis_A--1||s__Paraburkholderia eburnea--1||s__Paraburkholderia guartelaensis--1||s__Paraburkholderia heleia--1||s__Paraburkholderia hiiakae--1||s__Paraburkholderia lycopersici--1||s__Paraburkholderia mimosarum--1||s__Paraburkholderia nodosa--1||s__Paraburkholderia nodosa_A--1||s__Paraburkholderia silvatlantica--1||s__Paraburkholderia sp011753055--1||s__Paraburkholderia sp017104965--1||s__Paraburkholderia tropica--1||s__Paraburkholderia unamae--1:heptad_counter=MCP-36H--17:lbd_counter=:lca=d__Bacteria:lca_tree=g__Paraburkholderia:name=N1127357:ref_name_counter=])0.976:0.0760108[&&NHX:Sample_counter=:Type_counter=GTDB--18:capture_class_counter=:capture_domain_counter=:capture_family_counter=:capture_genus_counter=:capture_order_counter=:capture_phylum_counter=:capture_species_counter=:evoltype=D:gtdb_class_counter=c__Gammaproteobacteria--18:gtdb_domain_counter=d__Bacteria--18:gtdb_family_counter=f__Burkholderiaceae--18:gtdb_genus_counter=g__Paraburkholderia--18:gtdb_order_counter=o__Burkholderiales--18:gtdb_phylum_counter=p__Proteobacteria--18:gtdb_species_counter=s__Paraburkholderia acidiphila--1||s__Paraburkholderia acidisoli--1||s__Paraburkholderia bannensis--1||s__Paraburkholderia bannensis_A--1||s__Paraburkholderia caballeronis--1||s__Paraburkholderia eburnea--1||s__Paraburkholderia guartelaensis--1||s__Paraburkholderia heleia--1||s__Paraburkholderia hiiakae--1||s__Paraburkholderia lycopersici--1||s__Paraburkholderia mimosarum--1||s__Paraburkholderia nodosa--1||s__Paraburkholderia nodosa_A--1||s__Paraburkholderia silvatlantica--1||s__Paraburkholderia sp011753055--1||s__Paraburkholderia sp017104965--1||s__Paraburkholderia tropica--1||s__Paraburkholderia unamae--1:heptad_counter=MCP-36H--18:lbd_counter=:lca=d__Bacteria:lca_tree=g__Paraburkholderia:name=N1127358:ref_name_counter=],((RS_GCF_001028175.1_protein.faa_NZ_AEJF01000083.1_8@PF00015_full_PFAM.316.517:0.00178393[&&NHX:Type=GTDB:gtdb_class=c__Gammaproteobacteria:gtdb_domain=d__Bacteria:gtdb_family=f__Burkholderiaceae:gtdb_genus=g__Caballeronia:gtdb_order=o__Burkholderiales:gtdb_phylum=p__Proteobacteria:gtdb_species=s__Caballeronia mineralivorans:heptad=MCP-36H:species=d__Bacteria_p__Proteobacteria_c__Gammaproteobacteria_o__Burkholderiales_f__Burkholderiaceae_g__Caballeronia_s__Caballeronia mineralivorans],(RS_GCF_001544555.2_protein.faa_NZ_FCOK02000024.1_90@PF00015_full_PFAM.316.512:0.00739607[&&NHX:Type=GTDB:gtdb_class=c__Gammaproteobacteria:gtdb_domain=d__Bacteria:gtdb_family=f__Burkholderiaceae:gtdb_genus=g__Caballeronia:gtdb_order=o__Burkholderiales:gtdb_phylum=p__Proteobacteria:gtdb_species=s__Caballeronia udeis:heptad=MCP-36H:species=d__Bacteria_p__Proteobacteria_c__Gammaproteobacteria_o__Burkholderiales_f__Burkholderiaceae_g__Caballeronia_s__Caballeronia udeis],RS_GCF_000729995.1_protein.faa_NZ_JNFG01000018.1_86@PF00015_full_PFAM.316.512:0.00365738[&&NHX:Type=GTDB:gtdb_class=c__Gammaproteobacteria:gtdb_domain=d__Bacteria:gtdb_family=f__Burkholderiaceae:gtdb_genus=g__Caballeronia:gtdb_order=o__Burkholderiales:gtdb_phylum=p__Proteobacteria:gtdb_species=s__Caballeronia sordidicola_A:heptad=MCP-36H:species=d__Bacteria_p__Proteobacteria_c__Gammaproteobacteria_o__Burkholderiales_f__Burkholderiaceae_g__Caballeronia_s__Caballeronia sordidicola_A])0.926:0.0206133[&&NHX:Sample_counter=:Type_counter=GTDB--2:capture_class_counter=:capture_domain_counter=:capture_family_counter=:capture_genus_counter=:capture_order_counter=:capture_phylum_counter=:capture_species_counter=:evoltype=D:gtdb_class_counter=c__Gammaproteobacteria--2:gtdb_domain_counter=d__Bacteria--2:gtdb_family_counter=f__Burkholderiaceae--2:gtdb_genus_counter=g__Caballeronia--2:gtdb_order_counter=o__Burkholderiales--2:gtdb_phylum_counter=p__Proteobacteria--2:gtdb_species_counter=s__Caballeronia sordidicola_A--1||s__Caballeronia udeis--1:heptad_counter=MCP-36H--2:lbd_counter=:lca=d__Bacteria:lca_tree=g__Caballeronia:name=N1127362:ref_name_counter=])0.995:0.103783[&&NHX:Sample_counter=:Type_counter=GTDB--3:capture_class_counter=:capture_domain_counter=:capture_family_counter=:capture_genus_counter=:capture_order_counter=:capture_phylum_counter=:capture_species_counter=:evoltype=D:gtdb_class_counter=c__Gammaproteobacteria--3:gtdb_domain_counter=d__Bacteria--3:gtdb_family_counter=f__Burkholderiaceae--3:gtdb_genus_counter=g__Caballeronia--3:gtdb_order_counter=o__Burkholderiales--3:gtdb_phylum_counter=p__Proteobacteria--3:gtdb_species_counter=s__Caballeronia mineralivorans--1||s__Caballeronia sordidicola_A--1||s__Caballeronia udeis--1:heptad_counter=MCP-36H--3:lbd_counter=:lca=d__Bacteria:lca_tree=g__Caballeronia:name=N1127363:ref_name_counter=],((((GB_GCA_000173575.1_protein.faa_ABYL01000007.1_31@PF00015_full_PFAM.318.505:0.0940477[&&NHX:Type=GTDB:gtdb_class=c__Gammaproteobacteria:gtdb_domain=d__Bacteria:gtdb_family=f__Burkholderiaceae:gtdb_genus=g__Paraburkholderia:gtdb_order=o__Burkholderiales:gtdb_phylum=p__Proteobacteria:gtdb_species=s__Paraburkholderia sp000173575:heptad=MCP-36H:species=d__Bacteria_p__Proteobacteria_c__Gammaproteobacteria_o__Burkholderiales_f__Burkholderiaceae_g__Paraburkholderia_s__Paraburkholderia sp000173575],(RS_GCF_004359985.1_protein.faa_NZ_SMRO01000001.1_864@PF00015_full_PFAM.319.498:0.096583[&&NHX:Type=GTDB:gtdb_class=c__Gammaproteobacteria:gtdb_domain=d__Bacteria:gtdb_family=f__Burkholderiaceae:gtdb_genus=g__Paraburkholderia:gtdb_order=o__Burkholderiales:gtdb_phylum=p__Proteobacteria:gtdb_species=s__Paraburkholderia sp004359985:heptad=MCP-36H:species=d__Bacteria_p__Proteobacteria_c__Gammaproteobacteria_o__Burkholderiales_f__Burkholderiaceae_g__Paraburkholderia_s__Paraburkholderia sp004359985],(RS_GCF_003330765.1_protein.faa_NZ_CP024904.1_48@PF00015_full_PFAM.322.502:0.0325329[&&NHX:Type=GTDB:gtdb_class=c__Gammaproteobacteria:gtdb_domain=d__Bacteria:gtdb_family=f__Burkholderiaceae:gtdb_genus=g__Burkholderia:gtdb_order=o__Burkholderiales:gtdb_phylum=p__Proteobacteria:gtdb_species=s__Burkholderia pyrrocinia_B:heptad=MCP-36H:species=d__Bacteria_p__Proteobacteria_c__Gammaproteobacteria_o__Burkholderiales_f__Burkholderiaceae_g__Burkholderia_s__Burkholderia pyrrocinia_B],((RS_GCF_001547525.1_protein.faa_NZ_CM003769.1_347@PF00015_full_PFAM.317.501:5e-09[&&NHX:Type=GTDB:gtdb_class=c__Gammaproteobacteria:gtdb_domain=d__Bacteria:gtdb_family=f__Burkholderiaceae:gtdb_genus=g__Burkholderia:gtdb_order=o__Burkholderiales:gtdb_phylum=p__Proteobacteria:gtdb_species=s__Burkholderia anthina_A:heptad=MCP-36H:species=d__Bacteria_p__Proteobacteria_c__Gammaproteobacteria_o__Burkholderiales_f__Burkholderiaceae_g__Burkholderia_s__Burkholderia anthina_A],(RS_GCF_000203915.1_protein.faa_NC_008392.1_559@PF00015_full_PFAM.318.501:0.0120263[&&NHX:Type=GTDB:gtdb_class=c__Gammaproteobacteria:gtdb_domain=d__Bacteria:gtdb_family=f__Burkholderiaceae:gtdb_genus=g__Burkholderia:gtdb_order=o__Burkholderiales:gtdb_phylum=p__Proteobacteria:gtdb_species=s__Burkholderia ambifaria:heptad=MCP-36H:species=d__Bacteria_p__Proteobacteria_c__Gammaproteobacteria_o__Burkholderiales_f__Burkholderiaceae_g__Burkholderia_s__Burkholderia ambifaria],RS_GCF_902499135.1_protein.faa_NZ_CABVPR010000008.1_5@PF00015_full_PFAM.318.504:0.0136573[&&NHX:Type=GTDB:gtdb_class=c__Gammaproteobacteria:gtdb_domain=d__Bacteria:gtdb_family=f__Burkholderiaceae:gtdb_genus=g__Burkholderia:gtdb_order=o__Burkholderiales:gtdb_phylum=p__Proteobacteria:gtdb_species=s__Burkholderia dolosa:heptad=MCP-36H:species=d__Bacteria_p__Proteobacteria_c__Gammaproteobacteria_o__Burkholderiales_f__Burkholderiaceae_g__Burkholderia_s__Burkholderia dolosa])0.911:0.0135616[&&NHX:Sample_counter=:Type_counter=GTDB--2:capture_class_counter=:capture_domain_counter=:capture_family_counter=:capture_genus_counter=:capture_order_counter=:capture_phylum_counter=:capture_species_counter=:evoltype=D:gtdb_class_counter=c__Gammaproteobacteria--2:gtdb_domain_counter=d__Bacteria--2:gtdb_family_counter=f__Burkholderiaceae--2:gtdb_genus_counter=g__Burkholderia--2:gtdb_order_counter=o__Burkholderiales--2:gtdb_phylum_counter=p__Proteobacteria--2:gtdb_species_counter=s__Burkholderia ambifaria--1||s__Burkholderia dolosa--1:heptad_counter=MCP-36H--2:lbd_counter=:lca=d__Bacteria:lca_tree=g__Burkholderia:name=N1127370:ref_name_counter=])0.761:0.00440307[&&NHX:Sample_counter=:Type_counter=GTDB--3:capture_class_counter=:capture_domain_counter=:capture_family_counter=:capture_genus_counter=:capture_order_counter=:capture_phylum_counter=:capture_species_counter=:evoltype=D:gtdb_class_counter=c__Gammaproteobacteria--3:gtdb_domain_counter=d__Bacteria--3:gtdb_family_counter=f__Burkholderiaceae--3:gtdb_genus_counter=g__Burkholderia--3:gtdb_order_counter=o__Burkholderiales--3:gtdb_phylum_counter=p__Proteobacteria--3:gtdb_species_counter=s__Burkholderia ambifaria--1||s__Burkholderia anthina_A--1||s__Burkholderia dolosa--1:heptad_counter=MCP-36H--3:lbd_counter=:lca=d__Bacteria:lca_tree=g__Burkholderia:name=N1127371:ref_name_counter=],((RS_GCF_016899425.1_protein.faa_NZ_CP045996.1_292@PF00015_full_PFAM.318.501:0.00801099[&&NHX:Type=GTDB:gtdb_class=c__Gammaproteobacteria:gtdb_domain=d__Bacteria:gtdb_family=f__Burkholderiaceae:gtdb_genus=g__Burkholderia:gtdb_order=o__Burkholderiales:gtdb_phylum=p__Proteobacteria:gtdb_species=s__Burkholderia sp002223185:heptad=MCP-36H:species=d__Bacteria_p__Proteobacteria_c__Gammaproteobacteria_o__Burkholderiales_f__Burkholderiaceae_g__Burkholderia_s__Burkholderia sp002223185],RS_GCF_003853415.1_protein.faa_NZ_QTPP01000027.1_93@PF00015_full_PFAM.319.507:0.00510551[&&NHX:Type=GTDB:gtdb_class=c__Gammaproteobacteria:gtdb_domain=d__Bacteria:gtdb_family=f__Burkholderiaceae:gtdb_genus=g__Burkholderia:gtdb_order=o__Burkholderiales:gtdb_phylum=p__Proteobacteria:gtdb_species=s__Burkholderia sp003853415:heptad=MCP-36H:species=d__Bacteria_p__Proteobacteria_c__Gammaproteobacteria_o__Burkholderiales_f__Burkholderiaceae_g__Burkholderia_s__Burkholderia sp003853415])0.802:0.00503562[&&NHX:Sample_counter=:Type_counter=GTDB--2:capture_class_counter=:capture_domain_counter=:capture_family_counter=:capture_genus_counter=:capture_order_counter=:capture_phylum_counter=:capture_species_counter=:evoltype=D:gtdb_class_counter=c__Gammaproteobacteria--2:gtdb_domain_counter=d__Bacteria--2:gtdb_family_counter=f__Burkholderiaceae--2:gtdb_genus_counter=g__Burkholderia--2:gtdb_order_counter=o__Burkholderiales--2:gtdb_phylum_counter=p__Proteobacteria--2:gtdb_species_counter=s__Burkholderia sp002223185--1||s__Burkholderia sp003853415--1:heptad_counter=MCP-36H--2:lbd_counter=:lca=d__Bacteria:lca_tree=g__Burkholderia:name=N1127374:ref_name_counter=],(RS_GCF_003853645.1_protein.faa_NZ_QTPO01000022.1_6@PF00015_full_PFAM.318.501:0.00801352[&&NHX:Type=GTDB:gtdb_class=c__Gammaproteobacteria:gtdb_domain=d__Bacteria:gtdb_family=f__Burkholderiaceae:gtdb_genus=g__Burkholderia:gtdb_order=o__Burkholderiales:gtdb_phylum=p__Proteobacteria:gtdb_species=s__Burkholderia sp003853645:heptad=MCP-36H:species=d__Bacteria_p__Proteobacteria_c__Gammaproteobacteria_o__Burkholderiales_f__Burkholderiaceae_g__Burkholderia_s__Burkholderia sp003853645],(RS_GCF_902499335.1_protein.faa_NZ_CABVQK010000005.1_136@PF00015_full_PFAM.318.501:0.00398625[&&NHX:Type=GTDB:gtdb_class=c__Gammaproteobacteria:gtdb_domain=d__Bacteria:gtdb_family=f__Burkholderiaceae:gtdb_genus=g__Burkholderia:gtdb_order=o__Burkholderiales:gtdb_phylum=p__Proteobacteria:gtdb_species=s__Burkholderia lata_B:heptad=MCP-36H:species=d__Bacteria_p__Proteobacteria_c__Gammaproteobacteria_o__Burkholderiales_f__Burkholderiaceae_g__Burkholderia_s__Burkholderia lata_B],RS_GCF_003853705.1_protein.faa_NZ_QTQI01000019.1_73@PF00015_full_PFAM.319.501:0.00808539[&&NHX:Type=GTDB:gtdb_class=c__Gammaproteobacteria:gtdb_domain=d__Bacteria:gtdb_family=f__Burkholderiaceae:gtdb_genus=g__Burkholderia:gtdb_order=o__Burkholderiales:gtdb_phylum=p__Proteobacteria:gtdb_species=s__Burkholderia sp003853705:heptad=MCP-36H:species=d__Bacteria_p__Proteobacteria_c__Gammaproteobacteria_o__Burkholderiales_f__Burkholderiaceae_g__Burkholderia_s__Burkholderia sp003853705])0.774:0.00400727[&&NHX:Sample_counter=:Type_counter=GTDB--2:capture_class_counter=:capture_domain_counter=:capture_family_counter=:capture_genus_counter=:capture_order_counter=:capture_phylum_counter=:capture_species_counter=:evoltype=D:gtdb_class_counter=c__Gammaproteobacteria--2:gtdb_domain_counter=d__Bacteria--2:gtdb_family_counter=f__Burkholderiaceae--2:gtdb_genus_counter=g__Burkholderia--2:gtdb_order_counter=o__Burkholderiales--2:gtdb_phylum_counter=p__Proteobacteria--2:gtdb_species_counter=s__Burkholderia lata_B--1||s__Burkholderia sp003853705--1:heptad_counter=MCP-36H--2:lbd_counter=:lca=d__Bacteria:lca_tree=g__Burkholderia:name=N1127378:ref_name_counter=])0:5e-09[&&NHX:Sample_counter=:Type_counter=GTDB--3:capture_class_counter=:capture_domain_counter=:capture_family_counter=:capture_genus_counter=:capture_order_counter=:capture_phylum_counter=:capture_species_counter=:evoltype=D:gtdb_class_counter=c__Gammaproteobacteria--3:gtdb_domain_counter=d__Bacteria--3:gtdb_family_counter=f__Burkholderiaceae--3:gtdb_genus_counter=g__Burkholderia--3:gtdb_order_counter=o__Burkholderiales--3:gtdb_phylum_counter=p__Proteobacteria--3:gtdb_species_counter=s__Burkholderia lata_B--1||s__Burkholderia sp003853645--1||s__Burkholderia sp003853705--1:heptad_counter=MCP-36H--3:lbd_counter=:lca=d__Bacteria:lca_tree=g__Burkholderia:name=N1127379:ref_name_counter=])0.784:0.00509187[&&NHX:Sample_counter=:Type_counter=GTDB--5:capture_class_counter=:capture_domain_counter=:capture_family_counter=:capture_genus_counter=:capture_order_counter=:capture_phylum_counter=:capture_species_counter=:evoltype=D:gtdb_class_counter=c__Gammaproteobacteria--5:gtdb_domain_counter=d__Bacteria--5:gtdb_family_counter=f__Burkholderiaceae--5:gtdb_genus_counter=g__Burkholderia--5:gtdb_order_counter=o__Burkholderiales--5:gtdb_phylum_counter=p__Proteobacteria--5:gtdb_species_counter=s__Burkholderia lata_B--1||s__Burkholderia sp002223185--1||s__Burkholderia sp003853415--1||s__Burkholderia sp003853645--1||s__Burkholderia sp003853705--1:heptad_counter=MCP-36H--5:lbd_counter=:lca=d__Bacteria:lca_tree=g__Burkholderia:name=N1127380:ref_name_counter=])0.792:0.00811649[&&NHX:Sample_counter=:Type_counter=GTDB--8:capture_class_counter=:capture_domain_counter=:capture_family_counter=:capture_genus_counter=:capture_order_counter=:capture_phylum_counter=:capture_species_counter=:evoltype=D:gtdb_class_counter=c__Gammaproteobacteria--8:gtdb_domain_counter=d__Bacteria--8:gtdb_family_counter=f__Burkholderiaceae--8:gtdb_genus_counter=g__Burkholderia--8:gtdb_order_counter=o__Burkholderiales--8:gtdb_phylum_counter=p__Proteobacteria--8:gtdb_species_counter=s__Burkholderia ambifaria--1||s__Burkholderia anthina_A--1||s__Burkholderia dolosa--1||s__Burkholderia lata_B--1||s__Burkholderia sp002223185--1||s__Burkholderia sp003853415--1||s__Burkholderia sp003853645--1||s__Burkholderia sp003853705--1:heptad_counter=MCP-36H--8:lbd_counter=:lca=d__Bacteria:lca_tree=g__Burkholderia:name=N1127381:ref_name_counter=])0.945:0.0480745[&&NHX:Sample_counter=:Type_counter=GTDB--9:capture_class_counter=:capture_domain_counter=:capture_family_counter=:capture_genus_counter=:capture_order_counter=:capture_phylum_counter=:capture_species_counter=:evoltype=D:gtdb_class_counter=c__Gammaproteobacteria--9:gtdb_domain_counter=d__Bacteria--9:gtdb_family_counter=f__Burkholderiaceae--9:gtdb_genus_counter=g__Burkholderia--9:gtdb_order_counter=o__Burkholderiales--9:gtdb_phylum_counter=p__Proteobacteria--9:gtdb_species_counter=s__Burkholderia ambifaria--1||s__Burkholderia anthina_A--1||s__Burkholderia dolosa--1||s__Burkholderia lata_B--1||s__Burkholderia pyrrocinia_B--1||s__Burkholderia sp002223185--1||s__Burkholderia sp003853415--1||s__Burkholderia sp003853645--1||s__Burkholderia sp003853705--1:heptad_counter=MCP-36H--9:lbd_counter=:lca=d__Bacteria:lca_tree=g__Burkholderia:name=N1127382:ref_name_counter=])0.932:0.0455199[&&NHX:Sample_counter=:Type_counter=GTDB--10:capture_class_counter=:capture_domain_counter=:capture_family_counter=:capture_genus_counter=:capture_order_counter=:capture_phylum_counter=:capture_species_counter=:evoltype=D:gtdb_class_counter=c__Gammaproteobacteria--10:gtdb_domain_counter=d__Bacteria--10:gtdb_family_counter=f__Burkholderiaceae--10:gtdb_genus_counter=g__Burkholderia--9||g__Paraburkholderia--1:gtdb_order_counter=o__Burkholderiales--10:gtdb_phylum_counter=p__Proteobacteria--10:gtdb_species_counter=s__Burkholderia ambifaria--1||s__Burkholderia anthina_A--1||s__Burkholderia dolosa--1||s__Burkholderia lata_B--1||s__Burkholderia pyrrocinia_B--1||s__Burkholderia sp002223185--1||s__Burkholderia sp003853415--1||s__Burkholderia sp003853645--1||s__Burkholderia sp003853705--1||s__Paraburkholderia sp004359985--1:heptad_counter=MCP-36H--10:lbd_counter=:lca=d__Bacteria:lca_tree=g__Burkholderia:name=N1127383:ref_name_counter=])0.459:0.0260828[&&NHX:Sample_counter=:Type_counter=GTDB--11:capture_class_counter=:capture_domain_counter=:capture_family_counter=:capture_genus_counter=:capture_order_counter=:capture_phylum_counter=:capture_species_counter=:evoltype=D:gtdb_class_counter=c__Gammaproteobacteria--11:gtdb_domain_counter=d__Bacteria--11:gtdb_family_counter=f__Burkholderiaceae--11:gtdb_genus_counter=g__Burkholderia--9||g__Paraburkholderia--2:gtdb_order_counter=o__Burkholderiales--11:gtdb_phylum_counter=p__Proteobacteria--11:gtdb_species_counter=s__Burkholderia ambifaria--1||s__Burkholderia anthina_A--1||s__Burkholderia dolosa--1||s__Burkholderia lata_B--1||s__Burkholderia pyrrocinia_B--1||s__Burkholderia sp002223185--1||s__Burkholderia sp003853415--1||s__Burkholderia sp003853645--1||s__Burkholderia sp003853705--1||s__Paraburkholderia sp000173575--1||s__Paraburkholderia sp004359985--1:heptad_counter=MCP-36H--11:lbd_counter=:lca=d__Bacteria:lca_tree=f__Burkholderiaceae:name=N1127384:ref_name_counter=],(((RS_GCF_003986935.1_protein.faa_NZ_RJZE01000025.1_9@PF00015_full_PFAM.317.511:6e-09[&&NHX:Type=GTDB:gtdb_class=c__Gammaproteobacteria:gtdb_domain=d__Bacteria:gtdb_family=f__Burkholderiaceae:gtdb_genus=g__Paraburkholderia:gtdb_order=o__Burkholderiales:gtdb_phylum=p__Proteobacteria:gtdb_species=s__Paraburkholderia kururiensis:heptad=MCP-36H:species=d__Bacteria_p__Proteobacteria_c__Gammaproteobacteria_o__Burkholderiales_f__Burkholderiaceae_g__Paraburkholderia_s__Paraburkholderia kururiensis],RS_GCF_003350035.1_protein.faa_NZ_QLKU01000002.1_151@PF00015_full_PFAM.317.512:0.0150159[&&NHX:Type=GTDB:gtdb_class=c__Gammaproteobacteria:gtdb_domain=d__Bacteria:gtdb_family=f__Burkholderiaceae:gtdb_genus=g__Paraburkholderia:gtdb_order=o__Burkholderiales:gtdb_phylum=p__Proteobacteria:gtdb_species=s__Paraburkholderia kururiensis_A:heptad=MCP-36H:species=d__Bacteria_p__Proteobacteria_c__Gammaproteobacteria_o__Burkholderiales_f__Burkholderiaceae_g__Paraburkholderia_s__Paraburkholderia kururiensis_A])1:0.0827527[&&NHX:Sample_counter=:Type_counter=GTDB--2:capture_class_counter=:capture_domain_counter=:capture_family_counter=:capture_genus_counter=:capture_order_counter=:capture_phylum_counter=:capture_species_counter=:evoltype=D:gtdb_class_counter=c__Gammaproteobacteria--2:gtdb_domain_counter=d__Bacteria--2:gtdb_family_counter=f__Burkholderiaceae--2:gtdb_genus_counter=g__Paraburkholderia--2:gtdb_order_counter=o__Burkholderiales--2:gtdb_phylum_counter=p__Proteobacteria--2:gtdb_species_counter=s__Paraburkholderia kururiensis--1||s__Paraburkholderia kururiensis_A--1:heptad_counter=MCP-36H--2:lbd_counter=:lca=d__Bacteria:lca_tree=g__Paraburkholderia:name=N1127387:ref_name_counter=],((RS_GCF_003390925.1_protein.faa_NZ_QUBS01000081.1_13@PF00015_full_PFAM.369.559:0.0291404[&&NHX:Type=GTDB:gtdb_class=c__Gammaproteobacteria:gtdb_domain=d__Bacteria:gtdb_family=f__Burkholderiaceae:gtdb_genus=g__Trinickia:gtdb_order=o__Burkholderiales:gtdb_phylum=p__Proteobacteria:gtdb_species=s__Trinickia diaoshuihuensis:heptad=MCP-36H:species=d__Bacteria_p__Proteobacteria_c__Gammaproteobacteria_o__Burkholderiales_f__Burkholderiaceae_g__Trinickia_s__Trinickia diaoshuihuensis],RS_GCF_002879885.1_protein.faa_NZ_PNYA01000022.1_121@PF00015_full_PFAM.318.505:0.05867[&&NHX:Type=GTDB:gtdb_class=c__Gammaproteobacteria:gtdb_domain=d__Bacteria:gtdb_family=f__Burkholderiaceae:gtdb_genus=g__Trinickia:gtdb_order=o__Burkholderiales:gtdb_phylum=p__Proteobacteria:gtdb_species=s__Trinickia dabaoshanensis:heptad=MCP-36H:species=d__Bacteria_p__Proteobacteria_c__Gammaproteobacteria_o__Burkholderiales_f__Burkholderiaceae_g__Trinickia_s__Trinickia dabaoshanensis])0.995:0.078121[&&NHX:Sample_counter=:Type_counter=GTDB--2:capture_class_counter=:capture_domain_counter=:capture_family_counter=:capture_genus_counter=:capture_order_counter=:capture_phylum_counter=:capture_species_counter=:evoltype=D:gtdb_class_counter=c__Gammaproteobacteria--2:gtdb_domain_counter=d__Bacteria--2:gtdb_family_counter=f__Burkholderiaceae--2:gtdb_genus_counter=g__Trinickia--2:gtdb_order_counter=o__Burkholderiales--2:gtdb_phylum_counter=p__Proteobacteria--2:gtdb_species_counter=s__Trinickia dabaoshanensis--1||s__Trinickia diaoshuihuensis--1:heptad_counter=MCP-36H--2:lbd_counter=:lca=d__Bacteria:lca_tree=g__Trinickia:name=N1127390:ref_name_counter=],(RS_GCF_003268775.1_protein.faa_NZ_QLSU01000003.1_184@PF00015_full_PFAM.316.507:0.0133121[&&NHX:Type=GTDB:gtdb_class=c__Gammaproteobacteria:gtdb_domain=d__Bacteria:gtdb_family=f__Burkholderiaceae:gtdb_genus=g__Paraburkholderia:gtdb_order=o__Burkholderiales:gtdb_phylum=p__Proteobacteria:gtdb_species=s__Paraburkholderia unamae:heptad=MCP-36H:species=d__Bacteria_p__Proteobacteria_c__Gammaproteobacteria_o__Burkholderiales_f__Burkholderiaceae_g__Paraburkholderia_s__Paraburkholderia unamae],((RS_GCF_001411495.1_protein.faa_NZ_CP012984.1_139@PF00015_full_PFAM.320.505:0.00632338[&&NHX:Type=GTDB:gtdb_class=c__Gammaproteobacteria:gtdb_domain=d__Bacteria:gtdb_family=f__Burkholderiaceae:gtdb_genus=g__Burkholderia:gtdb_order=o__Burkholderiales:gtdb_phylum=p__Proteobacteria:gtdb_species=s__Burkholderia cepacia:heptad=MCP-36H:species=d__Bacteria_p__Proteobacteria_c__Gammaproteobacteria_o__Burkholderiales_f__Burkholderiaceae_g__Burkholderia_s__Burkholderia cepacia],RS_GCF_000959445.1_protein.faa_NZ_CP009630.1_1373@PF00015_full_PFAM.317.504:0.013536[&&NHX:Type=GTDB:gtdb_class=c__Gammaproteobacteria:gtdb_domain=d__Bacteria:gtdb_family=f__Burkholderiaceae:gtdb_genus=g__Burkholderia:gtdb_order=o__Burkholderiales:gtdb_phylum=p__Proteobacteria:gtdb_species=s__Burkholderia vietnamiensis:heptad=MCP-36H:species=d__Bacteria_p__Proteobacteria_c__Gammaproteobacteria_o__Burkholderiales_f__Burkholderiaceae_g__Burkholderia_s__Burkholderia vietnamiensis])1:0.107129[&&NHX:Sample_counter=:Type_counter=GTDB--2:capture_class_counter=:capture_domain_counter=:capture_family_counter=:capture_genus_counter=:capture_order_counter=:capture_phylum_counter=:capture_species_counter=:evoltype=D:gtdb_class_counter=c__Gammaproteobacteria--2:gtdb_domain_counter=d__Bacteria--2:gtdb_family_counter=f__Burkholderiaceae--2:gtdb_genus_counter=g__Burkholderia--2:gtdb_order_counter=o__Burkholderiales--2:gtdb_phylum_counter=p__Proteobacteria--2:gtdb_species_counter=s__Burkholderia cepacia--1||s__Burkholderia vietnamiensis--1:heptad_counter=MCP-36H--2:lbd_counter=:lca=d__Bacteria:lca_tree=g__Burkholderia:name=N1127394:ref_name_counter=],(RS_GCF_009789655.1_protein.faa_NZ_CP046912.1_29@PF00015_full_PFAM.316.508:0.0149609[&&NHX:Type=GTDB:gtdb_class=c__Gammaproteobacteria:gtdb_domain=d__Bacteria:gtdb_family=f__Burkholderiaceae:gtdb_genus=g__Paraburkholderia:gtdb_order=o__Burkholderiales:gtdb_phylum=p__Proteobacteria:gtdb_species=s__Paraburkholderia acidiphila:heptad=MCP-36H:species=d__Bacteria_p__Proteobacteria_c__Gammaproteobacteria_o__Burkholderiales_f__Burkholderiaceae_g__Paraburkholderia_s__Paraburkholderia acidiphila],((RS_GCF_000519185.1_protein.faa_NZ_JAFA01000002.1_72@PF00015_full_PFAM.316.507:0.00374866[&&NHX:Type=GTDB:gtdb_class=c__Gammaproteobacteria:gtdb_domain=d__Bacteria:gtdb_family=f__Burkholderiaceae:gtdb_genus=g__Paraburkholderia:gtdb_order=o__Burkholderiales:gtdb_phylum=p__Proteobacteria:gtdb_species=s__Paraburkholderia nodosa:heptad=MCP-36H:species=d__Bacteria_p__Proteobacteria_c__Gammaproteobacteria_o__Burkholderiales_f__Burkholderiaceae_g__Paraburkholderia_s__Paraburkholderia nodosa],(RS_GCF_004353905.1_protein.faa_NZ_SMOD01000001.1_209@PF00015_full_PFAM.315.507:5e-09[&&NHX:Type=GTDB:gtdb_class=c__Gammaproteobacteria:gtdb_domain=d__Bacteria:gtdb_family=f__Burkholderiaceae:gtdb_genus=g__Paraburkholderia:gtdb_order=o__Burkholderiales:gtdb_phylum=p__Proteobacteria:gtdb_species=s__Paraburkholderia guartelaensis:heptad=MCP-36H:species=d__Bacteria_p__Proteobacteria_c__Gammaproteobacteria_o__Burkholderiales_f__Burkholderiaceae_g__Paraburkholderia_s__Paraburkholderia guartelaensis],RS_GCF_001718195.1_protein.faa_NZ_MCNV01000005.1_13@PF00015_full_PFAM.315.507:0.00739982[&&NHX:Type=GTDB:gtdb_class=c__Gammaproteobacteria:gtdb_domain=d__Bacteria:gtdb_family=f__Burkholderiaceae:gtdb_genus=g__Paraburkholderia:gtdb_order=o__Burkholderiales:gtdb_phylum=p__Proteobacteria:gtdb_species=s__Paraburkholderia nodosa_A:heptad=MCP-36H:species=d__Bacteria_p__Proteobacteria_c__Gammaproteobacteria_o__Burkholderiales_f__Burkholderiaceae_g__Paraburkholderia_s__Paraburkholderia nodosa_A])0.778:0.00371922[&&NHX:Sample_counter=:Type_counter=GTDB--2:capture_class_counter=:capture_domain_counter=:capture_family_counter=:capture_genus_counter=:capture_order_counter=:capture_phylum_counter=:capture_species_counter=:evoltype=D:gtdb_class_counter=c__Gammaproteobacteria--2:gtdb_domain_counter=d__Bacteria--2:gtdb_family_counter=f__Burkholderiaceae--2:gtdb_genus_counter=g__Paraburkholderia--2:gtdb_order_counter=o__Burkholderiales--2:gtdb_phylum_counter=p__Proteobacteria--2:gtdb_species_counter=s__Paraburkholderia guartelaensis--1||s__Paraburkholderia nodosa_A--1:heptad_counter=MCP-36H--2:lbd_counter=:lca=d__Bacteria:lca_tree=g__Paraburkholderia:name=N1127399:ref_name_counter=])0.795:0.00367083[&&NHX:Sample_counter=:Type_counter=GTDB--3:capture_class_counter=:capture_domain_counter=:capture_family_counter=:capture_genus_counter=:capture_order_counter=:capture_phylum_counter=:capture_species_counter=:evoltype=D:gtdb_class_counter=c__Gammaproteobacteria--3:gtdb_domain_counter=d__Bacteria--3:gtdb_family_counter=f__Burkholderiaceae--3:gtdb_genus_counter=g__Paraburkholderia--3:gtdb_order_counter=o__Burkholderiales--3:gtdb_phylum_counter=p__Proteobacteria--3:gtdb_species_counter=s__Paraburkholderia guartelaensis--1||s__Paraburkholderia nodosa--1||s__Paraburkholderia nodosa_A--1:heptad_counter=MCP-36H--3:lbd_counter=:lca=d__Bacteria:lca_tree=g__Paraburkholderia:name=N1127400:ref_name_counter=],RS_GCF_904848665.1_protein.faa_NZ_CAJHCQ010000017.1_150@PF00015_full_PFAM.316.509:5e-09[&&NHX:Type=GTDB:gtdb_class=c__Gammaproteobacteria:gtdb_domain=d__Bacteria:gtdb_family=f__Burkholderiaceae:gtdb_genus=g__Paraburkholderia:gtdb_order=o__Burkholderiales:gtdb_phylum=p__Proteobacteria:gtdb_species=s__Paraburkholderia hiiakae:heptad=MCP-36H:species=d__Bacteria_p__Proteobacteria_c__Gammaproteobacteria_o__Burkholderiales_f__Burkholderiaceae_g__Paraburkholderia_s__Paraburkholderia hiiakae])0:5e-09[&&NHX:Sample_counter=:Type_counter=GTDB--4:capture_class_counter=:capture_domain_counter=:capture_family_counter=:capture_genus_counter=:capture_order_counter=:capture_phylum_counter=:capture_species_counter=:evoltype=D:gtdb_class_counter=c__Gammaproteobacteria--4:gtdb_domain_counter=d__Bacteria--4:gtdb_family_counter=f__Burkholderiaceae--4:gtdb_genus_counter=g__Paraburkholderia--4:gtdb_order_counter=o__Burkholderiales--4:gtdb_phylum_counter=p__Proteobacteria--4:gtdb_species_counter=s__Paraburkholderia guartelaensis--1||s__Paraburkholderia hiiakae--1||s__Paraburkholderia nodosa--1||s__Paraburkholderia nodosa_A--1:heptad_counter=MCP-36H--4:lbd_counter=:lca=d__Bacteria:lca_tree=g__Paraburkholderia:name=N1127402:ref_name_counter=])0.884:0.0113632[&&NHX:Sample_counter=:Type_counter=GTDB--5:capture_class_counter=:capture_domain_counter=:capture_family_counter=:capture_genus_counter=:capture_order_counter=:capture_phylum_counter=:capture_species_counter=:evoltype=D:gtdb_class_counter=c__Gammaproteobacteria--5:gtdb_domain_counter=d__Bacteria--5:gtdb_family_counter=f__Burkholderiaceae--5:gtdb_genus_counter=g__Paraburkholderia--5:gtdb_order_counter=o__Burkholderiales--5:gtdb_phylum_counter=p__Proteobacteria--5:gtdb_species_counter=s__Paraburkholderia acidiphila--1||s__Paraburkholderia guartelaensis--1||s__Paraburkholderia hiiakae--1||s__Paraburkholderia nodosa--1||s__Paraburkholderia nodosa_A--1:heptad_counter=MCP-36H--5:lbd_counter=:lca=d__Bacteria:lca_tree=g__Paraburkholderia:name=N1127403:ref_name_counter=])0.857:0.00946254[&&NHX:Sample_counter=:Type_counter=GTDB--7:capture_class_counter=:capture_domain_counter=:capture_family_counter=:capture_genus_counter=:capture_order_counter=:capture_phylum_counter=:capture_species_counter=:evoltype=D:gtdb_class_counter=c__Gammaproteobacteria--7:gtdb_domain_counter=d__Bacteria--7:gtdb_family_counter=f__Burkholderiaceae--7:gtdb_genus_counter=g__Burkholderia--2||g__Paraburkholderia--5:gtdb_order_counter=o__Burkholderiales--7:gtdb_phylum_counter=p__Proteobacteria--7:gtdb_species_counter=s__Burkholderia cepacia--1||s__Burkholderia vietnamiensis--1||s__Paraburkholderia acidiphila--1||s__Paraburkholderia guartelaensis--1||s__Paraburkholderia hiiakae--1||s__Paraburkholderia nodosa--1||s__Paraburkholderia nodosa_A--1:heptad_counter=MCP-36H--7:lbd_counter=:lca=d__Bacteria:lca_tree=f__Burkholderiaceae:name=N1127404:ref_name_counter=])0.901:0.0154003[&&NHX:Sample_counter=:Type_counter=GTDB--8:capture_class_counter=:capture_domain_counter=:capture_family_counter=:capture_genus_counter=:capture_order_counter=:capture_phylum_counter=:capture_species_counter=:evoltype=D:gtdb_class_counter=c__Gammaproteobacteria--8:gtdb_domain_counter=d__Bacteria--8:gtdb_family_counter=f__Burkholderiaceae--8:gtdb_genus_counter=g__Burkholderia--2||g__Paraburkholderia--6:gtdb_order_counter=o__Burkholderiales--8:gtdb_phylum_counter=p__Proteobacteria--8:gtdb_species_counter=s__Burkholderia cepacia--1||s__Burkholderia vietnamiensis--1||s__Paraburkholderia acidiphila--1||s__Paraburkholderia guartelaensis--1||s__Paraburkholderia hiiakae--1||s__Paraburkholderia nodosa--1||s__Paraburkholderia nodosa_A--1||s__Paraburkholderia unamae--1:heptad_counter=MCP-36H--8:lbd_counter=:lca=d__Bacteria:lca_tree=f__Burkholderiaceae:name=N1127405:ref_name_counter=])0.81:0.0237451[&&NHX:Sample_counter=:Type_counter=GTDB--10:capture_class_counter=:capture_domain_counter=:capture_family_counter=:capture_genus_counter=:capture_order_counter=:capture_phylum_counter=:capture_species_counter=:evoltype=D:gtdb_class_counter=c__Gammaproteobacteria--10:gtdb_domain_counter=d__Bacteria--10:gtdb_family_counter=f__Burkholderiaceae--10:gtdb_genus_counter=g__Burkholderia--2||g__Paraburkholderia--6||g__Trinickia--2:gtdb_order_counter=o__Burkholderiales--10:gtdb_phylum_counter=p__Proteobacteria--10:gtdb_species_counter=s__Burkholderia cepacia--1||s__Burkholderia vietnamiensis--1||s__Paraburkholderia acidiphila--1||s__Paraburkholderia guartelaensis--1||s__Paraburkholderia hiiakae--1||s__Paraburkholderia nodosa--1||s__Paraburkholderia nodosa_A--1||s__Paraburkholderia unamae--1||s__Trinickia dabaoshanensis--1||s__Trinickia diaoshuihuensis--1:heptad_counter=MCP-36H--10:lbd_counter=:lca=d__Bacteria:lca_tree=f__Burkholderiaceae:name=N1127406:ref_name_counter=])0.761:0.0107091[&&NHX:Sample_counter=:Type_counter=GTDB--12:capture_class_counter=:capture_domain_counter=:capture_family_counter=:capture_genus_counter=:capture_order_counter=:capture_phylum_counter=:capture_species_counter=:evoltype=D:gtdb_class_counter=c__Gammaproteobacteria--12:gtdb_domain_counter=d__Bacteria--12:gtdb_family_counter=f__Burkholderiaceae--12:gtdb_genus_counter=g__Burkholderia--2||g__Paraburkholderia--8||g__Trinickia--2:gtdb_order_counter=o__Burkholderiales--12:gtdb_phylum_counter=p__Proteobacteria--12:gtdb_species_counter=s__Burkholderia cepacia--1||s__Burkholderia vietnamiensis--1||s__Paraburkholderia acidiphila--1||s__Paraburkholderia guartelaensis--1||s__Paraburkholderia hiiakae--1||s__Paraburkholderia kururiensis--1||s__Paraburkholderia kururiensis_A--1||s__Paraburkholderia nodosa--1||s__Paraburkholderia nodosa_A--1||s__Paraburkholderia unamae--1||s__Trinickia dabaoshanensis--1||s__Trinickia diaoshuihuensis--1:heptad_counter=MCP-36H--12:lbd_counter=:lca=d__Bacteria:lca_tree=f__Burkholderiaceae:name=N1127407:ref_name_counter=],((((RS_GCF_014200455.1_protein.faa_NZ_JACHBW010000020.1_94@PF00015_full_PFAM.319.506:0[&&NHX:Type=GTDB:gtdb_class=c__Gammaproteobacteria:gtdb_domain=d__Bacteria:gtdb_family=f__Burkholderiaceae:gtdb_genus=g__Paraburkholderia:gtdb_order=o__Burkholderiales:gtdb_phylum=p__Proteobacteria:gtdb_species=s__Paraburkholderia bannensis_A:heptad=MCP-36H:species=d__Bacteria_p__Proteobacteria_c__Gammaproteobacteria_o__Burkholderiales_f__Burkholderiaceae_g__Paraburkholderia_s__Paraburkholderia bannensis_A],RS_GCF_000685015.1_protein.faa_NZ_BAYA01000013.1_183@PF00015_full_PFAM.319.506:0[&&NHX:Type=GTDB:gtdb_class=c__Gammaproteobacteria:gtdb_domain=d__Bacteria:gtdb_family=f__Burkholderiaceae:gtdb_genus=g__Paraburkholderia:gtdb_order=o__Burkholderiales:gtdb_phylum=p__Proteobacteria:gtdb_species=s__Paraburkholderia bannensis:heptad=MCP-36H:species=d__Bacteria_p__Proteobacteria_c__Gammaproteobacteria_o__Burkholderiales_f__Burkholderiaceae_g__Paraburkholderia_s__Paraburkholderia bannensis])0:0[&&NHX:Sample_counter=:Type_counter=GTDB--2:capture_class_counter=:capture_domain_counter=:capture_family_counter=:capture_genus_counter=:capture_order_counter=:capture_phylum_counter=:capture_species_counter=:evoltype=D:gtdb_class_counter=c__Gammaproteobacteria--2:gtdb_domain_counter=d__Bacteria--2:gtdb_family_counter=f__Burkholderiaceae--2:gtdb_genus_counter=g__Paraburkholderia--2:gtdb_order_counter=o__Burkholderiales--2:gtdb_phylum_counter=p__Proteobacteria--2:gtdb_species_counter=s__Paraburkholderia bannensis--1||s__Paraburkholderia bannensis_A--1:heptad_counter=MCP-36H--2:lbd_counter=:lca=d__Bacteria:lca_tree=g__Paraburkholderia:name=N1127410:ref_name_counter=],RS_GCF_011753055.1_protein.faa_NZ_VWWJ01000012.1_105@PF00015_full_PFAM.319.506:0[&&NHX:Type=GTDB:gtdb_class=c__Gammaproteobacteria:gtdb_domain=d__Bacteria:gtdb_family=f__Burkholderiaceae:gtdb_genus=g__Paraburkholderia:gtdb_order=o__Burkholderiales:gtdb_phylum=p__Proteobacteria:gtdb_species=s__Paraburkholderia sp011753055:heptad=MCP-36H:species=d__Bacteria_p__Proteobacteria_c__Gammaproteobacteria_o__Burkholderiales_f__Burkholderiaceae_g__Paraburkholderia_s__Paraburkholderia sp011753055]):0.00416741[&&NHX:Sample_counter=:Type_counter=GTDB--3:capture_class_counter=:capture_domain_counter=:capture_family_counter=:capture_genus_counter=:capture_order_counter=:capture_phylum_counter=:capture_species_counter=:evoltype=D:gtdb_class_counter=c__Gammaproteobacteria--3:gtdb_domain_counter=d__Bacteria--3:gtdb_family_counter=f__Burkholderiaceae--3:gtdb_genus_counter=g__Paraburkholderia--3:gtdb_order_counter=o__Burkholderiales--3:gtdb_phylum_counter=p__Proteobacteria--3:gtdb_species_counter=s__Paraburkholderia bannensis--1||s__Paraburkholderia bannensis_A--1||s__Paraburkholderia sp011753055--1:heptad_counter=MCP-36H--3:lbd_counter=:lca=d__Bacteria:lca_tree=g__Paraburkholderia:name=N1127412:ref_name_counter=],(RS_GCF_900109265.1_protein.faa_NZ_FNZM01000007.1_62@PF00015_full_PFAM.323.507:0.0291535[&&NHX:Type=GTDB:gtdb_class=c__Gammaproteobacteria:gtdb_domain=d__Bacteria:gtdb_family=f__Burkholderiaceae:gtdb_genus=g__Paraburkholderia:gtdb_order=o__Burkholderiales:gtdb_phylum=p__Proteobacteria:gtdb_species=s__Paraburkholderia tropica:heptad=MCP-36H:species=d__Bacteria_p__Proteobacteria_c__Gammaproteobacteria_o__Burkholderiales_f__Burkholderiaceae_g__Paraburkholderia_s__Paraburkholderia tropica],RS_GCF_017104965.1_protein.faa_NZ_JAAGPR010000017.1_76@PF00015_full_PFAM.321.507:0.0478649[&&NHX:Type=GTDB:gtdb_class=c__Gammaproteobacteria:gtdb_domain=d__Bacteria:gtdb_family=f__Burkholderiaceae:gtdb_genus=g__Paraburkholderia:gtdb_order=o__Burkholderiales:gtdb_phylum=p__Proteobacteria:gtdb_species=s__Paraburkholderia sp017104965:heptad=MCP-36H:species=d__Bacteria_p__Proteobacteria_c__Gammaproteobacteria_o__Burkholderiales_f__Burkholderiaceae_g__Paraburkholderia_s__Paraburkholderia sp017104965])0.144:0.00386971[&&NHX:Sample_counter=:Type_counter=GTDB--2:capture_class_counter=:capture_domain_counter=:capture_family_counter=:capture_genus_counter=:capture_order_counter=:capture_phylum_counter=:capture_species_counter=:evoltype=D:gtdb_class_counter=c__Gammaproteobacteria--2:gtdb_domain_counter=d__Bacteria--2:gtdb_family_counter=f__Burkholderiaceae--2:gtdb_genus_counter=g__Paraburkholderia--2:gtdb_order_counter=o__Burkholderiales--2:gtdb_phylum_counter=p__Proteobacteria--2:gtdb_species_counter=s__Paraburkholderia sp017104965--1||s__Paraburkholderia tropica--1:heptad_counter=MCP-36H--2:lbd_counter=:lca=d__Bacteria:lca_tree=g__Paraburkholderia:name=N1127415:ref_name_counter=])0.986:0.0601108[&&NHX:Sample_counter=:Type_counter=GTDB--5:capture_class_counter=:capture_domain_counter=:capture_family_counter=:capture_genus_counter=:capture_order_counter=:capture_phylum_counter=:capture_species_counter=:evoltype=D:gtdb_class_counter=c__Gammaproteobacteria--5:gtdb_domain_counter=d__Bacteria--5:gtdb_family_counter=f__Burkholderiaceae--5:gtdb_genus_counter=g__Paraburkholderia--5:gtdb_order_counter=o__Burkholderiales--5:gtdb_phylum_counter=p__Proteobacteria--5:gtdb_species_counter=s__Paraburkholderia bannensis--1||s__Paraburkholderia bannensis_A--1||s__Paraburkholderia sp011753055--1||s__Paraburkholderia sp017104965--1||s__Paraburkholderia tropica--1:heptad_counter=MCP-36H--5:lbd_counter=:lca=d__Bacteria:lca_tree=g__Paraburkholderia:name=N1127416:ref_name_counter=],(((RS_GCF_007995085.1_protein.faa_NZ_VOQS01000005.1_1428@PF00015_full_PFAM.298.490:0.00380101[&&NHX:Type=GTDB:gtdb_class=c__Gammaproteobacteria:gtdb_domain=d__Bacteria:gtdb_family=f__Burkholderiaceae:gtdb_genus=g__Paraburkholderia:gtdb_order=o__Burkholderiales:gtdb_phylum=p__Proteobacteria:gtdb_species=s__Paraburkholderia azotifigens:heptad=MCP-36H:species=d__Bacteria_p__Proteobacteria_c__Gammaproteobacteria_o__Burkholderiales_f__Burkholderiaceae_g__Paraburkholderia_s__Paraburkholderia azotifigens],RS_GCF_904848645.1_protein.faa_NZ_CAJHCS010000006.1_4@PF00015_full_PFAM.300.489:5e-09[&&NHX:Type=GTDB:gtdb_class=c__Gammaproteobacteria:gtdb_domain=d__Bacteria:gtdb_family=f__Burkholderiaceae:gtdb_genus=g__Paraburkholderia:gtdb_order=o__Burkholderiales:gtdb_phylum=p__Proteobacteria:gtdb_species=s__Paraburkholderia sabiae:heptad=MCP-36H:species=d__Bacteria_p__Proteobacteria_c__Gammaproteobacteria_o__Burkholderiales_f__Burkholderiaceae_g__Paraburkholderia_s__Paraburkholderia sabiae])0:5e-09[&&NHX:Sample_counter=:Type_counter=GTDB--2:capture_class_counter=:capture_domain_counter=:capture_family_counter=:capture_genus_counter=:capture_order_counter=:capture_phylum_counter=:capture_species_counter=:evoltype=D:gtdb_class_counter=c__Gammaproteobacteria--2:gtdb_domain_counter=d__Bacteria--2:gtdb_family_counter=f__Burkholderiaceae--2:gtdb_genus_counter=g__Paraburkholderia--2:gtdb_order_counter=o__Burkholderiales--2:gtdb_phylum_counter=p__Proteobacteria--2:gtdb_species_counter=s__Paraburkholderia azotifigens--1||s__Paraburkholderia sabiae--1:heptad_counter=MCP-36H--2:lbd_counter=:lca=d__Bacteria:lca_tree=g__Paraburkholderia:name=N1127419:ref_name_counter=],(RS_GCF_017104565.1_protein.faa_NZ_JAAGPD010000029.1_120@PF00015_full_PFAM.299.490:5e-09[&&NHX:Type=GTDB:gtdb_class=c__Gammaproteobacteria:gtdb_domain=d__Bacteria:gtdb_family=f__Burkholderiaceae:gtdb_genus=g__Paraburkholderia:gtdb_order=o__Burkholderiales:gtdb_phylum=p__Proteobacteria:gtdb_species=s__Paraburkholderia sp017104565:heptad=MCP-36H:species=d__Bacteria_p__Proteobacteria_c__Gammaproteobacteria_o__Burkholderiales_f__Burkholderiaceae_g__Paraburkholderia_s__Paraburkholderia sp017104565],RS_GCF_000020045.1_protein.faa_NC_010625.1_52@PF00015_full_PFAM.316.508:0.01532[&&NHX:Type=GTDB:gtdb_class=c__Gammaproteobacteria:gtdb_domain=d__Bacteria:gtdb_family=f__Burkholderiaceae:gtdb_genus=g__Paraburkholderia:gtdb_order=o__Burkholderiales:gtdb_phylum=p__Proteobacteria:gtdb_species=s__Paraburkholderia phymatum:heptad=MCP-36H:species=d__Bacteria_p__Proteobacteria_c__Gammaproteobacteria_o__Burkholderiales_f__Burkholderiaceae_g__Paraburkholderia_s__Paraburkholderia phymatum])0.83:0.00376414[&&NHX:Sample_counter=:Type_counter=GTDB--2:capture_class_counter=:capture_domain_counter=:capture_family_counter=:capture_genus_counter=:capture_order_counter=:capture_phylum_counter=:capture_species_counter=:evoltype=D:gtdb_class_counter=c__Gammaproteobacteria--2:gtdb_domain_counter=d__Bacteria--2:gtdb_family_counter=f__Burkholderiaceae--2:gtdb_genus_counter=g__Paraburkholderia--2:gtdb_order_counter=o__Burkholderiales--2:gtdb_phylum_counter=p__Proteobacteria--2:gtdb_species_counter=s__Paraburkholderia phymatum--1||s__Paraburkholderia sp017104565--1:heptad_counter=MCP-36H--2:lbd_counter=:lca=d__Bacteria:lca_tree=g__Paraburkholderia:name=N1127422:ref_name_counter=])0.854:0.0119681[&&NHX:Sample_counter=:Type_counter=GTDB--4:capture_class_counter=:capture_domain_counter=:capture_family_counter=:capture_genus_counter=:capture_order_counter=:capture_phylum_counter=:capture_species_counter=:evoltype=D:gtdb_class_counter=c__Gammaproteobacteria--4:gtdb_domain_counter=d__Bacteria--4:gtdb_family_counter=f__Burkholderiaceae--4:gtdb_genus_counter=g__Paraburkholderia--4:gtdb_order_counter=o__Burkholderiales--4:gtdb_phylum_counter=p__Proteobacteria--4:gtdb_species_counter=s__Paraburkholderia azotifigens--1||s__Paraburkholderia phymatum--1||s__Paraburkholderia sabiae--1||s__Paraburkholderia sp017104565--1:heptad_counter=MCP-36H--4:lbd_counter=:lca=d__Bacteria:lca_tree=g__Paraburkholderia:name=N1127423:ref_name_counter=],(RS_GCF_017104715.1_protein.faa_NZ_JAAGPI010000040.1_70@PF00015_full_PFAM.316.509:0.00763221[&&NHX:Type=GTDB:gtdb_class=c__Gammaproteobacteria:gtdb_domain=d__Bacteria:gtdb_family=f__Burkholderiaceae:gtdb_genus=g__Paraburkholderia:gtdb_order=o__Burkholderiales:gtdb_phylum=p__Proteobacteria:gtdb_species=s__Paraburkholderia sp017104715:heptad=MCP-36H:species=d__Bacteria_p__Proteobacteria_c__Gammaproteobacteria_o__Burkholderiales_f__Burkholderiaceae_g__Paraburkholderia_s__Paraburkholderia sp017104715],(RS_GCF_002902965.1_protein.faa_NZ_CP026107.1_2030@PF00015_full_PFAM.316.508:0.00755279[&&NHX:Type=GTDB:gtdb_class=c__Gammaproteobacteria:gtdb_domain=d__Bacteria:gtdb_family=f__Burkholderiaceae:gtdb_genus=g__Paraburkholderia:gtdb_order=o__Burkholderiales:gtdb_phylum=p__Proteobacteria:gtdb_species=s__Paraburkholderia hospita:heptad=MCP-36H:species=d__Bacteria_p__Proteobacteria_c__Gammaproteobacteria_o__Burkholderiales_f__Burkholderiaceae_g__Paraburkholderia_s__Paraburkholderia hospita],(RS_GCF_002902945.1_protein.faa_NZ_CP026103.1_1471@PF00015_full_PFAM.316.508:0.00375868[&&NHX:Type=GTDB:gtdb_class=c__Gammaproteobacteria:gtdb_domain=d__Bacteria:gtdb_family=f__Burkholderiaceae:gtdb_genus=g__Paraburkholderia:gtdb_order=o__Burkholderiales:gtdb_phylum=p__Proteobacteria:gtdb_species=s__Paraburkholderia caribensis:heptad=MCP-36H:species=d__Bacteria_p__Proteobacteria_c__Gammaproteobacteria_o__Burkholderiales_f__Burkholderiaceae_g__Paraburkholderia_s__Paraburkholderia caribensis],(RS_GCF_013426895.1_protein.faa_NZ_AP023176.1_1900@PF00015_full_PFAM.297.489:0.00761663[&&NHX:Type=GTDB:gtdb_class=c__Gammaproteobacteria:gtdb_domain=d__Bacteria:gtdb_family=f__Burkholderiaceae:gtdb_genus=g__Paraburkholderia:gtdb_order=o__Burkholderiales:gtdb_phylum=p__Proteobacteria:gtdb_species=s__Paraburkholderia sp013426895:heptad=MCP-36H:species=d__Bacteria_p__Proteobacteria_c__Gammaproteobacteria_o__Burkholderiales_f__Burkholderiaceae_g__Paraburkholderia_s__Paraburkholderia sp013426895],(RS_GCF_002902925.1_protein.faa_NZ_CP026113.1_2141@PF00015_full_PFAM.297.489:0[&&NHX:Type=GTDB:gtdb_class=c__Gammaproteobacteria:gtdb_domain=d__Bacteria:gtdb_family=f__Burkholderiaceae:gtdb_genus=g__Paraburkholderia:gtdb_order=o__Burkholderiales:gtdb_phylum=p__Proteobacteria:gtdb_species=s__Paraburkholderia terrae:heptad=MCP-36H:species=d__Bacteria_p__Proteobacteria_c__Gammaproteobacteria_o__Burkholderiales_f__Burkholderiaceae_g__Paraburkholderia_s__Paraburkholderia terrae],RS_GCF_013426915.1_protein.faa_NZ_AP023181.1_1732@PF00015_full_PFAM.316.508:0[&&NHX:Type=GTDB:gtdb_class=c__Gammaproteobacteria:gtdb_domain=d__Bacteria:gtdb_family=f__Burkholderiaceae:gtdb_genus=g__Paraburkholderia:gtdb_order=o__Burkholderiales:gtdb_phylum=p__Proteobacteria:gtdb_species=s__Paraburkholderia sp013426915:heptad=MCP-36H:species=d__Bacteria_p__Proteobacteria_c__Gammaproteobacteria_o__Burkholderiales_f__Burkholderiaceae_g__Paraburkholderia_s__Paraburkholderia sp013426915]):5e-09[&&NHX:Sample_counter=:Type_counter=GTDB--2:capture_class_counter=:capture_domain_counter=:capture_family_counter=:capture_genus_counter=:capture_order_counter=:capture_phylum_counter=:capture_species_counter=:evoltype=D:gtdb_class_counter=c__Gammaproteobacteria--2:gtdb_domain_counter=d__Bacteria--2:gtdb_family_counter=f__Burkholderiaceae--2:gtdb_genus_counter=g__Paraburkholderia--2:gtdb_order_counter=o__Burkholderiales--2:gtdb_phylum_counter=p__Proteobacteria--2:gtdb_species_counter=s__Paraburkholderia sp013426915--1||s__Paraburkholderia terrae--1:heptad_counter=MCP-36H--2:lbd_counter=:lca=d__Bacteria:lca_tree=g__Paraburkholderia:name=N1127430:ref_name_counter=])0:5e-09[&&NHX:Sample_counter=:Type_counter=GTDB--3:capture_class_counter=:capture_domain_counter=:capture_family_counter=:capture_genus_counter=:capture_order_counter=:capture_phylum_counter=:capture_species_counter=:evoltype=D:gtdb_class_counter=c__Gammaproteobacteria--3:gtdb_domain_counter=d__Bacteria--3:gtdb_family_counter=f__Burkholderiaceae--3:gtdb_genus_counter=g__Paraburkholderia--3:gtdb_order_counter=o__Burkholderiales--3:gtdb_phylum_counter=p__Proteobacteria--3:gtdb_species_counter=s__Paraburkholderia sp013426895--1||s__Paraburkholderia sp013426915--1||s__Paraburkholderia terrae--1:heptad_counter=MCP-36H--3:lbd_counter=:lca=d__Bacteria:lca_tree=g__Paraburkholderia:name=N1127431:ref_name_counter=])0:5e-09[&&NHX:Sample_counter=:Type_counter=GTDB--4:capture_class_counter=:capture_domain_counter=:capture_family_counter=:capture_genus_counter=:capture_order_counter=:capture_phylum_counter=:capture_species_counter=:evoltype=D:gtdb_class_counter=c__Gammaproteobacteria--4:gtdb_domain_counter=d__Bacteria--4:gtdb_family_counter=f__Burkholderiaceae--4:gtdb_genus_counter=g__Paraburkholderia--4:gtdb_order_counter=o__Burkholderiales--4:gtdb_phylum_counter=p__Proteobacteria--4:gtdb_species_counter=s__Paraburkholderia caribensis--1||s__Paraburkholderia sp013426895--1||s__Paraburkholderia sp013426915--1||s__Paraburkholderia terrae--1:heptad_counter=MCP-36H--4:lbd_counter=:lca=d__Bacteria:lca_tree=g__Paraburkholderia:name=N1127432:ref_name_counter=])0.48:0.00754563[&&NHX:Sample_counter=:Type_counter=GTDB--5:capture_class_counter=:capture_domain_counter=:capture_family_counter=:capture_genus_counter=:capture_order_counter=:capture_phylum_counter=:capture_species_counter=:evoltype=D:gtdb_class_counter=c__Gammaproteobacteria--5:gtdb_domain_counter=d__Bacteria--5:gtdb_family_counter=f__Burkholderiaceae--5:gtdb_genus_counter=g__Paraburkholderia--5:gtdb_order_counter=o__Burkholderiales--5:gtdb_phylum_counter=p__Proteobacteria--5:gtdb_species_counter=s__Paraburkholderia caribensis--1||s__Paraburkholderia hospita--1||s__Paraburkholderia sp013426895--1||s__Paraburkholderia sp013426915--1||s__Paraburkholderia terrae--1:heptad_counter=MCP-36H--5:lbd_counter=:lca=d__Bacteria:lca_tree=g__Paraburkholderia:name=N1127433:ref_name_counter=])0.863:0.0147767[&&NHX:Sample_counter=:Type_counter=GTDB--6:capture_class_counter=:capture_domain_counter=:capture_family_counter=:capture_genus_counter=:capture_order_counter=:capture_phylum_counter=:capture_species_counter=:evoltype=D:gtdb_class_counter=c__Gammaproteobacteria--6:gtdb_domain_counter=d__Bacteria--6:gtdb_family_counter=f__Burkholderiaceae--6:gtdb_genus_counter=g__Paraburkholderia--6:gtdb_order_counter=o__Burkholderiales--6:gtdb_phylum_counter=p__Proteobacteria--6:gtdb_species_counter=s__Paraburkholderia caribensis--1||s__Paraburkholderia hospita--1||s__Paraburkholderia sp013426895--1||s__Paraburkholderia sp013426915--1||s__Paraburkholderia sp017104715--1||s__Paraburkholderia terrae--1:heptad_counter=MCP-36H--6:lbd_counter=:lca=d__Bacteria:lca_tree=g__Paraburkholderia:name=N1127434:ref_name_counter=])0.991:0.0669638[&&NHX:Sample_counter=:Type_counter=GTDB--10:capture_class_counter=:capture_domain_counter=:capture_family_counter=:capture_genus_counter=:capture_order_counter=:capture_phylum_counter=:capture_species_counter=:evoltype=D:gtdb_class_counter=c__Gammaproteobacteria--10:gtdb_domain_counter=d__Bacteria--10:gtdb_family_counter=f__Burkholderiaceae--10:gtdb_genus_counter=g__Paraburkholderia--10:gtdb_order_counter=o__Burkholderiales--10:gtdb_phylum_counter=p__Proteobacteria--10:gtdb_species_counter=s__Paraburkholderia azotifigens--1||s__Paraburkholderia caribensis--1||s__Paraburkholderia hospita--1||s__Paraburkholderia phymatum--1||s__Paraburkholderia sabiae--1||s__Paraburkholderia sp013426895--1||s__Paraburkholderia sp013426915--1||s__Paraburkholderia sp017104565--1||s__Paraburkholderia sp017104715--1||s__Paraburkholderia terrae--1:heptad_counter=MCP-36H--10:lbd_counter=:lca=d__Bacteria:lca_tree=g__Paraburkholderia:name=N1127435:ref_name_counter=])0.975:0.0537374[&&NHX:Sample_counter=:Type_counter=GTDB--15:capture_class_counter=:capture_domain_counter=:capture_family_counter=:capture_genus_counter=:capture_order_counter=:capture_phylum_counter=:capture_species_counter=:evoltype=D:gtdb_class_counter=c__Gammaproteobacteria--15:gtdb_domain_counter=d__Bacteria--15:gtdb_family_counter=f__Burkholderiaceae--15:gtdb_genus_counter=g__Paraburkholderia--15:gtdb_order_counter=o__Burkholderiales--15:gtdb_phylum_counter=p__Proteobacteria--15:gtdb_species_counter=s__Paraburkholderia azotifigens--1||s__Paraburkholderia bannensis--1||s__Paraburkholderia bannensis_A--1||s__Paraburkholderia caribensis--1||s__Paraburkholderia hospita--1||s__Paraburkholderia phymatum--1||s__Paraburkholderia sabiae--1||s__Paraburkholderia sp011753055--1||s__Paraburkholderia sp013426895--1||s__Paraburkholderia sp013426915--1||s__Paraburkholderia sp017104565--1||s__Paraburkholderia sp017104715--1||s__Paraburkholderia sp017104965--1||s__Paraburkholderia terrae--1||s__Paraburkholderia tropica--1:heptad_counter=MCP-36H--15:lbd_counter=:lca=d__Bacteria:lca_tree=g__Paraburkholderia:name=N1127436:ref_name_counter=])0.886:0.026635[&&NHX:Sample_counter=:Type_counter=GTDB--27:capture_class_counter=:capture_domain_counter=:capture_family_counter=:capture_genus_counter=:capture_order_counter=:capture_phylum_counter=:capture_species_counter=:evoltype=D:gtdb_class_counter=c__Gammaproteobacteria--27:gtdb_domain_counter=d__Bacteria--27:gtdb_family_counter=f__Burkholderiaceae--27:gtdb_genus_counter=g__Burkholderia--2||g__Paraburkholderia--23||g__Trinickia--2:gtdb_order_counter=o__Burkholderiales--27:gtdb_phylum_counter=p__Proteobacteria--27:gtdb_species_counter=s__Burkholderia cepacia--1||s__Burkholderia vietnamiensis--1||s__Paraburkholderia acidiphila--1||s__Paraburkholderia azotifigens--1||s__Paraburkholderia bannensis--1||s__Paraburkholderia bannensis_A--1||s__Paraburkholderia caribensis--1||s__Paraburkholderia guartelaensis--1||s__Paraburkholderia hiiakae--1||s__Paraburkholderia hospita--1||s__Paraburkholderia kururiensis--1||s__Paraburkholderia kururiensis_A--1||s__Paraburkholderia nodosa--1||s__Paraburkholderia nodosa_A--1||s__Paraburkholderia phymatum--1||s__Paraburkholderia sabiae--1||s__Paraburkholderia sp011753055--1||s__Paraburkholderia sp013426895--1||s__Paraburkholderia sp013426915--1||s__Paraburkholderia sp017104565--1||s__Paraburkholderia sp017104715--1||s__Paraburkholderia sp017104965--1||s__Paraburkholderia terrae--1||s__Paraburkholderia tropica--1||s__Paraburkholderia unamae--1||s__Trinickia dabaoshanensis--1||s__Trinickia diaoshuihuensis--1:heptad_counter=MCP-36H--27:lbd_counter=:lca=d__Bacteria:lca_tree=f__Burkholderiaceae:name=N1127437:ref_name_counter=])0.889:0.0241038[&&NHX:Sample_counter=:Type_counter=GTDB--38:capture_class_counter=:capture_domain_counter=:capture_family_counter=:capture_genus_counter=:capture_order_counter=:capture_phylum_counter=:capture_species_counter=:evoltype=D:gtdb_class_counter=c__Gammaproteobacteria--38:gtdb_domain_counter=d__Bacteria--38:gtdb_family_counter=f__Burkholderiaceae--38:gtdb_genus_counter=g__Burkholderia--11||g__Paraburkholderia--25||g__Trinickia--2:gtdb_order_counter=o__Burkholderiales--38:gtdb_phylum_counter=p__Proteobacteria--38:gtdb_species_counter=s__Burkholderia ambifaria--1||s__Burkholderia anthina_A--1||s__Burkholderia cepacia--1||s__Burkholderia dolosa--1||s__Burkholderia lata_B--1||s__Burkholderia pyrrocinia_B--1||s__Burkholderia sp002223185--1||s__Burkholderia sp003853415--1||s__Burkholderia sp003853645--1||s__Burkholderia sp003853705--1||s__Burkholderia vietnamiensis--1||s__Paraburkholderia acidiphila--1||s__Paraburkholderia azotifigens--1||s__Paraburkholderia bannensis--1||s__Paraburkholderia bannensis_A--1||s__Paraburkholderia caribensis--1||s__Paraburkholderia guartelaensis--1||s__Paraburkholderia hiiakae--1||s__Paraburkholderia hospita--1||s__Paraburkholderia kururiensis--1||s__Paraburkholderia kururiensis_A--1||s__Paraburkholderia nodosa--1||s__Paraburkholderia nodosa_A--1||s__Paraburkholderia phymatum--1||s__Paraburkholderia sabiae--1||s__Paraburkholderia sp000173575--1||s__Paraburkholderia sp004359985--1||s__Paraburkholderia sp011753055--1||s__Paraburkholderia sp013426895--1||s__Paraburkholderia sp013426915--1||s__Paraburkholderia sp017104565--1||s__Paraburkholderia sp017104715--1||s__Paraburkholderia sp017104965--1||s__Paraburkholderia terrae--1||s__Paraburkholderia tropica--1||s__Paraburkholderia unamae--1||s__Trinickia dabaoshanensis--1||s__Trinickia diaoshuihuensis--1:heptad_counter=MCP-36H--38:lbd_counter=:lca=d__Bacteria:lca_tree=f__Burkholderiaceae:name=N1127438:ref_name_counter=],(((RS_GCF_902859825.1_protein.faa_NZ_CADIKB010000001.1_350@PF00015_full_PFAM.316.506:5e-09[&&NHX:Type=GTDB:gtdb_class=c__Gammaproteobacteria:gtdb_domain=d__Bacteria:gtdb_family=f__Burkholderiaceae:gtdb_genus=g__Paraburkholderia:gtdb_order=o__Burkholderiales:gtdb_phylum=p__Proteobacteria:gtdb_species=s__Paraburkholderia phenoliruptrix:heptad=MCP-36H:species=d__Bacteria_p__Proteobacteria_c__Gammaproteobacteria_o__Burkholderiales_f__Burkholderiaceae_g__Paraburkholderia_s__Paraburkholderia phenoliruptrix],((RS_GCF_000472545.1_protein.faa_NZ_AWZV01000019.1_24@PF00015_full_PFAM.316.506:0.00371604[&&NHX:Type=GTDB:gtdb_class=c__Gammaproteobacteria:gtdb_domain=d__Bacteria:gtdb_family=f__Burkholderiaceae:gtdb_genus=g__Paraburkholderia:gtdb_order=o__Burkholderiales:gtdb_phylum=p__Proteobacteria:gtdb_species=s__Paraburkholderia sp000472545:heptad=MCP-36H:species=d__Bacteria_p__Proteobacteria_c__Gammaproteobacteria_o__Burkholderiales_f__Burkholderiaceae_g__Paraburkholderia_s__Paraburkholderia sp000472545],(((RS_GCF_000685095.1_protein.faa_NZ_BAYE01000006.1_263@PF00015_full_PFAM.316.506:0.00743669[&&NHX:Type=GTDB:gtdb_class=c__Gammaproteobacteria:gtdb_domain=d__Bacteria:gtdb_family=f__Burkholderiaceae:gtdb_genus=g__Paraburkholderia:gtdb_order=o__Burkholderiales:gtdb_phylum=p__Proteobacteria:gtdb_species=s__Paraburkholderia caledonica:heptad=MCP-36H:species=d__Bacteria_p__Proteobacteria_c__Gammaproteobacteria_o__Burkholderiales_f__Burkholderiaceae_g__Paraburkholderia_s__Paraburkholderia caledonica],RS_GCF_904848585.1_protein.faa_NZ_CAJHCR010000003.1_271@PF00015_full_PFAM.316.506:5e-09[&&NHX:Type=GTDB:gtdb_class=c__Gammaproteobacteria:gtdb_domain=d__Bacteria:gtdb_family=f__Burkholderiaceae:gtdb_genus=g__Paraburkholderia:gtdb_order=o__Burkholderiales:gtdb_phylum=p__Proteobacteria:gtdb_species=s__Paraburkholderia kirstenboschensis:heptad=MCP-36H:species=d__Bacteria_p__Proteobacteria_c__Gammaproteobacteria_o__Burkholderiales_f__Burkholderiaceae_g__Paraburkholderia_s__Paraburkholderia kirstenboschensis])0.883:0.00746546[&&NHX:Sample_counter=:Type_counter=GTDB--2:capture_class_counter=:capture_domain_counter=:capture_family_counter=:capture_genus_counter=:capture_order_counter=:capture_phylum_counter=:capture_species_counter=:evoltype=D:gtdb_class_counter=c__Gammaproteobacteria--2:gtdb_domain_counter=d__Bacteria--2:gtdb_family_counter=f__Burkholderiaceae--2:gtdb_genus_counter=g__Paraburkholderia--2:gtdb_order_counter=o__Burkholderiales--2:gtdb_phylum_counter=p__Proteobacteria--2:gtdb_species_counter=s__Paraburkholderia caledonica--1||s__Paraburkholderia kirstenboschensis--1:heptad_counter=MCP-36H--2:lbd_counter=:lca=d__Bacteria:lca_tree=g__Paraburkholderia:name=N1127443:ref_name_counter=],(RS_GCF_000172415.1_protein.faa_NZ_ABLD01000008.1_170@PF00015_full_PFAM.319.508:0.00821393[&&NHX:Type=GTDB:gtdb_class=c__Gammaproteobacteria:gtdb_domain=d__Bacteria:gtdb_family=f__Burkholderiaceae:gtdb_genus=g__Paraburkholderia:gtdb_order=o__Burkholderiales:gtdb_phylum=p__Proteobacteria:gtdb_species=s__Paraburkholderia graminis:heptad=MCP-36H:species=d__Bacteria_p__Proteobacteria_c__Gammaproteobacteria_o__Burkholderiales_f__Burkholderiaceae_g__Paraburkholderia_s__Paraburkholderia graminis],RS_GCF_000472525.1_protein.faa_NZ_AWZT01000023.1_43@PF00015_full_PFAM.316.506:5e-09[&&NHX:Type=GTDB:gtdb_class=c__Gammaproteobacteria:gtdb_domain=d__Bacteria:gtdb_family=f__Burkholderiaceae:gtdb_genus=g__Paraburkholderia:gtdb_order=o__Burkholderiales:gtdb_phylum=p__Proteobacteria:gtdb_species=s__Paraburkholderia dilworthii:heptad=MCP-36H:species=d__Bacteria_p__Proteobacteria_c__Gammaproteobacteria_o__Burkholderiales_f__Burkholderiaceae_g__Paraburkholderia_s__Paraburkholderia dilworthii])0.058:0.00798492[&&NHX:Sample_counter=:Type_counter=GTDB--2:capture_class_counter=:capture_domain_counter=:capture_family_counter=:capture_genus_counter=:capture_order_counter=:capture_phylum_counter=:capture_species_counter=:evoltype=D:gtdb_class_counter=c__Gammaproteobacteria--2:gtdb_domain_counter=d__Bacteria--2:gtdb_family_counter=f__Burkholderiaceae--2:gtdb_genus_counter=g__Paraburkholderia--2:gtdb_order_counter=o__Burkholderiales--2:gtdb_phylum_counter=p__Proteobacteria--2:gtdb_species_counter=s__Paraburkholderia dilworthii--1||s__Paraburkholderia graminis--1:heptad_counter=MCP-36H--2:lbd_counter=:lca=d__Bacteria:lca_tree=g__Paraburkholderia:name=N1127446:ref_name_counter=])0.89:0.00806084[&&NHX:Sample_counter=:Type_counter=GTDB--4:capture_class_counter=:capture_domain_counter=:capture_family_counter=:capture_genus_counter=:capture_order_counter=:capture_phylum_counter=:capture_species_counter=:evoltype=D:gtdb_class_counter=c__Gammaproteobacteria--4:gtdb_domain_counter=d__Bacteria--4:gtdb_family_counter=f__Burkholderiaceae--4:gtdb_genus_counter=g__Paraburkholderia--4:gtdb_order_counter=o__Burkholderiales--4:gtdb_phylum_counter=p__Proteobacteria--4:gtdb_species_counter=s__Paraburkholderia caledonica--1||s__Paraburkholderia dilworthii--1||s__Paraburkholderia graminis--1||s__Paraburkholderia kirstenboschensis--1:heptad_counter=MCP-36H--4:lbd_counter=:lca=d__Bacteria:lca_tree=g__Paraburkholderia:name=N1127447:ref_name_counter=],RS_GCF_002879865.1_protein.faa_NZ_PNXY01000008.1_124@PF00015_full_PFAM.316.506:0.00371324[&&NHX:Type=GTDB:gtdb_class=c__Gammaproteobacteria:gtdb_domain=d__Bacteria:gtdb_family=f__Burkholderiaceae:gtdb_genus=g__Paraburkholderia:gtdb_order=o__Burkholderiales:gtdb_phylum=p__Proteobacteria:gtdb_species=s__Paraburkholderia rhynchosiae:heptad=MCP-36H:species=d__Bacteria_p__Proteobacteria_c__Gammaproteobacteria_o__Burkholderiales_f__Burkholderiaceae_g__Paraburkholderia_s__Paraburkholderia rhynchosiae])0.772:0.00399858[&&NHX:Sample_counter=:Type_counter=GTDB--5:capture_class_counter=:capture_domain_counter=:capture_family_counter=:capture_genus_counter=:capture_order_counter=:capture_phylum_counter=:capture_species_counter=:evoltype=D:gtdb_class_counter=c__Gammaproteobacteria--5:gtdb_domain_counter=d__Bacteria--5:gtdb_family_counter=f__Burkholderiaceae--5:gtdb_genus_counter=g__Paraburkholderia--5:gtdb_order_counter=o__Burkholderiales--5:gtdb_phylum_counter=p__Proteobacteria--5:gtdb_species_counter=s__Paraburkholderia caledonica--1||s__Paraburkholderia dilworthii--1||s__Paraburkholderia graminis--1||s__Paraburkholderia kirstenboschensis--1||s__Paraburkholderia rhynchosiae--1:heptad_counter=MCP-36H--5:lbd_counter=:lca=d__Bacteria:lca_tree=g__Paraburkholderia:name=N1127449:ref_name_counter=])0.78:0.00398653[&&NHX:Sample_counter=:Type_counter=GTDB--6:capture_class_counter=:capture_domain_counter=:capture_family_counter=:capture_genus_counter=:capture_order_counter=:capture_phylum_counter=:capture_species_counter=:evoltype=D:gtdb_class_counter=c__Gammaproteobacteria--6:gtdb_domain_counter=d__Bacteria--6:gtdb_family_counter=f__Burkholderiaceae--6:gtdb_genus_counter=g__Paraburkholderia--6:gtdb_order_counter=o__Burkholderiales--6:gtdb_phylum_counter=p__Proteobacteria--6:gtdb_species_counter=s__Paraburkholderia caledonica--1||s__Paraburkholderia dilworthii--1||s__Paraburkholderia graminis--1||s__Paraburkholderia kirstenboschensis--1||s__Paraburkholderia rhynchosiae--1||s__Paraburkholderia sp000472545--1:heptad_counter=MCP-36H--6:lbd_counter=:lca=d__Bacteria:lca_tree=g__Paraburkholderia:name=N1127450:ref_name_counter=],RS_GCF_000148685.1_protein.faa_NC_014540.1_1797@PF00015_full_PFAM.319.506:0.00377367[&&NHX:Type=GTDB:gtdb_class=c__Gammaproteobacteria:gtdb_domain=d__Bacteria:gtdb_family=f__Burkholderiaceae:gtdb_genus=g__Paraburkholderia:gtdb_order=o__Burkholderiales:gtdb_phylum=p__Proteobacteria:gtdb_species=s__Paraburkholderia sp000148685:heptad=MCP-36H:species=d__Bacteria_p__Proteobacteria_c__Gammaproteobacteria_o__Burkholderiales_f__Burkholderiaceae_g__Paraburkholderia_s__Paraburkholderia sp000148685])0:5e-09[&&NHX:Sample_counter=:Type_counter=GTDB--7:capture_class_counter=:capture_domain_counter=:capture_family_counter=:capture_genus_counter=:capture_order_counter=:capture_phylum_counter=:capture_species_counter=:evoltype=D:gtdb_class_counter=c__Gammaproteobacteria--7:gtdb_domain_counter=d__Bacteria--7:gtdb_family_counter=f__Burkholderiaceae--7:gtdb_genus_counter=g__Paraburkholderia--7:gtdb_order_counter=o__Burkholderiales--7:gtdb_phylum_counter=p__Proteobacteria--7:gtdb_species_counter=s__Paraburkholderia caledonica--1||s__Paraburkholderia dilworthii--1||s__Paraburkholderia graminis--1||s__Paraburkholderia kirstenboschensis--1||s__Paraburkholderia rhynchosiae--1||s__Paraburkholderia sp000148685--1||s__Paraburkholderia sp000472545--1:heptad_counter=MCP-36H--7:lbd_counter=:lca=d__Bacteria:lca_tree=g__Paraburkholderia:name=N1127452:ref_name_counter=])0.887:0.0153972[&&NHX:Sample_counter=:Type_counter=GTDB--8:capture_class_counter=:capture_domain_counter=:capture_family_counter=:capture_genus_counter=:capture_order_counter=:capture_phylum_counter=:capture_species_counter=:evoltype=D:gtdb_class_counter=c__Gammaproteobacteria--8:gtdb_domain_counter=d__Bacteria--8:gtdb_family_counter=f__Burkholderiaceae--8:gtdb_genus_counter=g__Paraburkholderia--8:gtdb_order_counter=o__Burkholderiales--8:gtdb_phylum_counter=p__Proteobacteria--8:gtdb_species_counter=s__Paraburkholderia caledonica--1||s__Paraburkholderia dilworthii--1||s__Paraburkholderia graminis--1||s__Paraburkholderia kirstenboschensis--1||s__Paraburkholderia phenoliruptrix--1||s__Paraburkholderia rhynchosiae--1||s__Paraburkholderia sp000148685--1||s__Paraburkholderia sp000472545--1:heptad_counter=MCP-36H--8:lbd_counter=:lca=d__Bacteria:lca_tree=g__Paraburkholderia:name=N1127453:ref_name_counter=],(RS_GCF_900142195.1_protein.faa_NZ_FRAB01000001.1_90@PF00015_full_PFAM.315.509:0.0136516[&&NHX:Type=GTDB:gtdb_class=c__Gammaproteobacteria:gtdb_domain=d__Bacteria:gtdb_family=f__Burkholderiaceae:gtdb_genus=g__Paraburkholderia:gtdb_order=o__Burkholderiales:gtdb_phylum=p__Proteobacteria:gtdb_species=s__Paraburkholderia terricola:heptad=MCP-36H:species=d__Bacteria_p__Proteobacteria_c__Gammaproteobacteria_o__Burkholderiales_f__Burkholderiaceae_g__Paraburkholderia_s__Paraburkholderia terricola],(RS_GCF_003368325.1_protein.faa_NZ_CP031466.1_2006@PF00015_full_PFAM.316.512:0.00375911[&&NHX:Type=GTDB:gtdb_class=c__Gammaproteobacteria:gtdb_domain=d__Bacteria:gtdb_family=f__Burkholderiaceae:gtdb_genus=g__Paraburkholderia:gtdb_order=o__Burkholderiales:gtdb_phylum=p__Proteobacteria:gtdb_species=s__Paraburkholderia caffeinilytica:heptad=MCP-36H:species=d__Bacteria_p__Proteobacteria_c__Gammaproteobacteria_o__Burkholderiales_f__Burkholderiaceae_g__Paraburkholderia_s__Paraburkholderia caffeinilytica],(RS_GCF_003610895.1_protein.faa_NZ_MCAS01000034.1_128@PF00015_full_PFAM.316.511:0.0185571[&&NHX:Type=GTDB:gtdb_class=c__Gammaproteobacteria:gtdb_domain=d__Bacteria:gtdb_family=f__Burkholderiaceae:gtdb_genus=g__Paraburkholderia:gtdb_order=o__Burkholderiales:gtdb_phylum=p__Proteobacteria:gtdb_species=s__Paraburkholderia fungorum_B:heptad=MCP-36H:species=d__Bacteria_p__Proteobacteria_c__Gammaproteobacteria_o__Burkholderiales_f__Burkholderiaceae_g__Paraburkholderia_s__Paraburkholderia fungorum_B],(((RS_GCF_900116445.1_protein.faa_NZ_FPBH01000002.1_445@PF00015_full_PFAM.315.512:0[&&NHX:Type=GTDB:gtdb_class=c__Gammaproteobacteria:gtdb_domain=d__Bacteria:gtdb_family=f__Burkholderiaceae:gtdb_genus=g__Paraburkholderia:gtdb_order=o__Burkholderiales:gtdb_phylum=p__Proteobacteria:gtdb_species=s__Paraburkholderia aspalathi:heptad=MCP-36H:species=d__Bacteria_p__Proteobacteria_c__Gammaproteobacteria_o__Burkholderiales_f__Burkholderiaceae_g__Paraburkholderia_s__Paraburkholderia aspalathi],RS_GCF_902859805.1_protein.faa_NZ_CADIKC010000002.1_416@PF00015_full_PFAM.315.512:0[&&NHX:Type=GTDB:gtdb_class=c__Gammaproteobacteria:gtdb_domain=d__Bacteria:gtdb_family=f__Burkholderiaceae:gtdb_genus=g__Paraburkholderia:gtdb_order=o__Burkholderiales:gtdb_phylum=p__Proteobacteria:gtdb_species=s__Paraburkholderia sediminicola:heptad=MCP-36H:species=d__Bacteria_p__Proteobacteria_c__Gammaproteobacteria_o__Burkholderiales_f__Burkholderiaceae_g__Paraburkholderia_s__Paraburkholderia sediminicola])0:0[&&NHX:Sample_counter=:Type_counter=GTDB--2:capture_class_counter=:capture_domain_counter=:capture_family_counter=:capture_genus_counter=:capture_order_counter=:capture_phylum_counter=:capture_species_counter=:evoltype=D:gtdb_class_counter=c__Gammaproteobacteria--2:gtdb_domain_counter=d__Bacteria--2:gtdb_family_counter=f__Burkholderiaceae--2:gtdb_genus_counter=g__Paraburkholderia--2:gtdb_order_counter=o__Burkholderiales--2:gtdb_phylum_counter=p__Proteobacteria--2:gtdb_species_counter=s__Paraburkholderia aspalathi--1||s__Paraburkholderia sediminicola--1:heptad_counter=MCP-36H--2:lbd_counter=:lca=d__Bacteria:lca_tree=g__Paraburkholderia:name=N1127459:ref_name_counter=],RS_GCF_900230185.1_protein.faa_NZ_OCSR01000002.1_558@PF00015_full_PFAM.315.512:0[&&NHX:Type=GTDB:gtdb_class=c__Gammaproteobacteria:gtdb_domain=d__Bacteria:gtdb_family=f__Burkholderiaceae:gtdb_genus=g__Paraburkholderia:gtdb_order=o__Burkholderiales:gtdb_phylum=p__Proteobacteria:gtdb_species=s__Paraburkholderia sp900230185:heptad=MCP-36H:species=d__Bacteria_p__Proteobacteria_c__Gammaproteobacteria_o__Burkholderiales_f__Burkholderiaceae_g__Paraburkholderia_s__Paraburkholderia sp900230185]):0.00356102[&&NHX:Sample_counter=:Type_counter=GTDB--3:capture_class_counter=:capture_domain_counter=:capture_family_counter=:capture_genus_counter=:capture_order_counter=:capture_phylum_counter=:capture_species_counter=:evoltype=D:gtdb_class_counter=c__Gammaproteobacteria--3:gtdb_domain_counter=d__Bacteria--3:gtdb_family_counter=f__Burkholderiaceae--3:gtdb_genus_counter=g__Paraburkholderia--3:gtdb_order_counter=o__Burkholderiales--3:gtdb_phylum_counter=p__Proteobacteria--3:gtdb_species_counter=s__Paraburkholderia aspalathi--1||s__Paraburkholderia sediminicola--1||s__Paraburkholderia sp900230185--1:heptad_counter=MCP-36H--3:lbd_counter=:lca=d__Bacteria:lca_tree=g__Paraburkholderia:name=N1127461:ref_name_counter=],RS_GCF_009690905.1_protein.faa_NZ_VOSW01000022.1_50@PF00015_full_PFAM.315.512:5e-09[&&NHX:Type=GTDB:gtdb_class=c__Gammaproteobacteria:gtdb_domain=d__Bacteria:gtdb_family=f__Burkholderiaceae:gtdb_genus=g__Paraburkholderia:gtdb_order=o__Burkholderiales:gtdb_phylum=p__Proteobacteria:gtdb_species=s__Paraburkholderia madseniana:heptad=MCP-36H:species=d__Bacteria_p__Proteobacteria_c__Gammaproteobacteria_o__Burkholderiales_f__Burkholderiaceae_g__Paraburkholderia_s__Paraburkholderia madseniana])0.979:0.0206381[&&NHX:Sample_counter=:Type_counter=GTDB--4:capture_class_counter=:capture_domain_counter=:capture_family_counter=:capture_genus_counter=:capture_order_counter=:capture_phylum_counter=:capture_species_counter=:evoltype=D:gtdb_class_counter=c__Gammaproteobacteria--4:gtdb_domain_counter=d__Bacteria--4:gtdb_family_counter=f__Burkholderiaceae--4:gtdb_genus_counter=g__Paraburkholderia--4:gtdb_order_counter=o__Burkholderiales--4:gtdb_phylum_counter=p__Proteobacteria--4:gtdb_species_counter=s__Paraburkholderia aspalathi--1||s__Paraburkholderia madseniana--1||s__Paraburkholderia sediminicola--1||s__Paraburkholderia sp900230185--1:heptad_counter=MCP-36H--4:lbd_counter=:lca=d__Bacteria:lca_tree=g__Paraburkholderia:name=N1127463:ref_name_counter=])0.019:0.00117174[&&NHX:Sample_counter=:Type_counter=GTDB--5:capture_class_counter=:capture_domain_counter=:capture_family_counter=:capture_genus_counter=:capture_order_counter=:capture_phylum_counter=:capture_species_counter=:evoltype=D:gtdb_class_counter=c__Gammaproteobacteria--5:gtdb_domain_counter=d__Bacteria--5:gtdb_family_counter=f__Burkholderiaceae--5:gtdb_genus_counter=g__Paraburkholderia--5:gtdb_order_counter=o__Burkholderiales--5:gtdb_phylum_counter=p__Proteobacteria--5:gtdb_species_counter=s__Paraburkholderia aspalathi--1||s__Paraburkholderia fungorum_B--1||s__Paraburkholderia madseniana--1||s__Paraburkholderia sediminicola--1||s__Paraburkholderia sp900230185--1:heptad_counter=MCP-36H--5:lbd_counter=:lca=d__Bacteria:lca_tree=g__Paraburkholderia:name=N1127464:ref_name_counter=])0.99:0.0327952[&&NHX:Sample_counter=:Type_counter=GTDB--6:capture_class_counter=:capture_domain_counter=:capture_family_counter=:capture_genus_counter=:capture_order_counter=:capture_phylum_counter=:capture_species_counter=:evoltype=D:gtdb_class_counter=c__Gammaproteobacteria--6:gtdb_domain_counter=d__Bacteria--6:gtdb_family_counter=f__Burkholderiaceae--6:gtdb_genus_counter=g__Paraburkholderia--6:gtdb_order_counter=o__Burkholderiales--6:gtdb_phylum_counter=p__Proteobacteria--6:gtdb_species_counter=s__Paraburkholderia aspalathi--1||s__Paraburkholderia caffeinilytica--1||s__Paraburkholderia fungorum_B--1||s__Paraburkholderia madseniana--1||s__Paraburkholderia sediminicola--1||s__Paraburkholderia sp900230185--1:heptad_counter=MCP-36H--6:lbd_counter=:lca=d__Bacteria:lca_tree=g__Paraburkholderia:name=N1127465:ref_name_counter=])0.927:0.0187523[&&NHX:Sample_counter=:Type_counter=GTDB--7:capture_class_counter=:capture_domain_counter=:capture_family_counter=:capture_genus_counter=:capture_order_counter=:capture_phylum_counter=:capture_species_counter=:evoltype=D:gtdb_class_counter=c__Gammaproteobacteria--7:gtdb_domain_counter=d__Bacteria--7:gtdb_family_counter=f__Burkholderiaceae--7:gtdb_genus_counter=g__Paraburkholderia--7:gtdb_order_counter=o__Burkholderiales--7:gtdb_phylum_counter=p__Proteobacteria--7:gtdb_species_counter=s__Paraburkholderia aspalathi--1||s__Paraburkholderia caffeinilytica--1||s__Paraburkholderia fungorum_B--1||s__Paraburkholderia madseniana--1||s__Paraburkholderia sediminicola--1||s__Paraburkholderia sp900230185--1||s__Paraburkholderia terricola--1:heptad_counter=MCP-36H--7:lbd_counter=:lca=d__Bacteria:lca_tree=g__Paraburkholderia:name=N1127466:ref_name_counter=])0.97:0.0344082[&&NHX:Sample_counter=:Type_counter=GTDB--15:capture_class_counter=:capture_domain_counter=:capture_family_counter=:capture_genus_counter=:capture_order_counter=:capture_phylum_counter=:capture_species_counter=:evoltype=D:gtdb_class_counter=c__Gammaproteobacteria--15:gtdb_domain_counter=d__Bacteria--15:gtdb_family_counter=f__Burkholderiaceae--15:gtdb_genus_counter=g__Paraburkholderia--15:gtdb_order_counter=o__Burkholderiales--15:gtdb_phylum_counter=p__Proteobacteria--15:gtdb_species_counter=s__Paraburkholderia aspalathi--1||s__Paraburkholderia caffeinilytica--1||s__Paraburkholderia caledonica--1||s__Paraburkholderia dilworthii--1||s__Paraburkholderia fungorum_B--1||s__Paraburkholderia graminis--1||s__Paraburkholderia kirstenboschensis--1||s__Paraburkholderia madseniana--1||s__Paraburkholderia phenoliruptrix--1||s__Paraburkholderia rhynchosiae--1||s__Paraburkholderia sediminicola--1||s__Paraburkholderia sp000148685--1||s__Paraburkholderia sp000472545--1||s__Paraburkholderia sp900230185--1||s__Paraburkholderia terricola--1:heptad_counter=MCP-36H--15:lbd_counter=:lca=d__Bacteria:lca_tree=g__Paraburkholderia:name=N1127467:ref_name_counter=],(RS_GCF_001931485.1_protein.faa_NZ_MSDV01000005.1_26@PF00015_full_PFAM.315.506:0.0291595[&&NHX:Type=GTDB:gtdb_class=c__Gammaproteobacteria:gtdb_domain=d__Bacteria:gtdb_family=f__Burkholderiaceae:gtdb_genus=g__Paraburkholderia:gtdb_order=o__Burkholderiales:gtdb_phylum=p__Proteobacteria:gtdb_species=s__Paraburkholderia sp001931485:heptad=MCP-36H:species=d__Bacteria_p__Proteobacteria_c__Gammaproteobacteria_o__Burkholderiales_f__Burkholderiaceae_g__Paraburkholderia_s__Paraburkholderia sp001931485],((RS_GCF_003002025.1_protein.faa_NZ_PVZB01000003.1_282@PF00015_full_PFAM.315.511:0.0149118[&&NHX:Type=GTDB:gtdb_class=c__Gammaproteobacteria:gtdb_domain=d__Bacteria:gtdb_family=f__Burkholderiaceae:gtdb_genus=g__Paraburkholderia:gtdb_order=o__Burkholderiales:gtdb_phylum=p__Proteobacteria:gtdb_species=s__Paraburkholderia sp003002025:heptad=MCP-36H:species=d__Bacteria_p__Proteobacteria_c__Gammaproteobacteria_o__Burkholderiales_f__Burkholderiaceae_g__Paraburkholderia_s__Paraburkholderia sp003002025],(RS_GCF_014397785.1_protein.faa_NZ_VZQQ01000004.1_229@PF00015_full_PFAM.315.510:0.0183161[&&NHX:Type=GTDB:gtdb_class=c__Gammaproteobacteria:gtdb_domain=d__Bacteria:gtdb_family=f__Burkholderiaceae:gtdb_genus=g__Paraburkholderia:gtdb_order=o__Burkholderiales:gtdb_phylum=p__Proteobacteria:gtdb_species=s__Paraburkholderia sp014397785:heptad=MCP-36H:species=d__Bacteria_p__Proteobacteria_c__Gammaproteobacteria_o__Burkholderiales_f__Burkholderiaceae_g__Paraburkholderia_s__Paraburkholderia sp014397785],(RS_GCF_902833905.1_protein.faa_NZ_CADFGP010000008.1_22@PF00015_full_PFAM.347.544:0.0217129[&&NHX:Type=GTDB:gtdb_class=c__Gammaproteobacteria:gtdb_domain=d__Bacteria:gtdb_family=f__Burkholderiaceae:gtdb_genus=g__Paraburkholderia:gtdb_order=o__Burkholderiales:gtdb_phylum=p__Proteobacteria:gtdb_species=s__Paraburkholderia tuberum:heptad=MCP-36H:species=d__Bacteria_p__Proteobacteria_c__Gammaproteobacteria_o__Burkholderiales_f__Burkholderiaceae_g__Paraburkholderia_s__Paraburkholderia tuberum],(RS_GCF_001865575.1_protein.faa_NZ_CP017562.1_743@PF00015_full_PFAM.316.511:0.0110053[&&NHX:Type=GTDB:gtdb_class=c__Gammaproteobacteria:gtdb_domain=d__Bacteria:gtdb_family=f__Burkholderiaceae:gtdb_genus=g__Paraburkholderia:gtdb_order=o__Burkholderiales:gtdb_phylum=p__Proteobacteria:gtdb_species=s__Paraburkholderia sprentiae:heptad=MCP-36H:species=d__Bacteria_p__Proteobacteria_c__Gammaproteobacteria_o__Burkholderiales_f__Burkholderiaceae_g__Paraburkholderia_s__Paraburkholderia sprentiae],RS_GCF_900019265.1_protein.faa_NZ_CYGX02000031.1_91@PF00015_full_PFAM.319.511:0.00743336[&&NHX:Type=GTDB:gtdb_class=c__Gammaproteobacteria:gtdb_domain=d__Bacteria:gtdb_family=f__Burkholderiaceae:gtdb_genus=g__Paraburkholderia:gtdb_order=o__Burkholderiales:gtdb_phylum=p__Proteobacteria:gtdb_species=s__Paraburkholderia ribeironis:heptad=MCP-36H:species=d__Bacteria_p__Proteobacteria_c__Gammaproteobacteria_o__Burkholderiales_f__Burkholderiaceae_g__Paraburkholderia_s__Paraburkholderia ribeironis])0.192:0.00356538[&&NHX:Sample_counter=:Type_counter=GTDB--2:capture_class_counter=:capture_domain_counter=:capture_family_counter=:capture_genus_counter=:capture_order_counter=:capture_phylum_counter=:capture_species_counter=:evoltype=D:gtdb_class_counter=c__Gammaproteobacteria--2:gtdb_domain_counter=d__Bacteria--2:gtdb_family_counter=f__Burkholderiaceae--2:gtdb_genus_counter=g__Paraburkholderia--2:gtdb_order_counter=o__Burkholderiales--2:gtdb_phylum_counter=p__Proteobacteria--2:gtdb_species_counter=s__Paraburkholderia ribeironis--1||s__Paraburkholderia sprentiae--1:heptad_counter=MCP-36H--2:lbd_counter=:lca=d__Bacteria:lca_tree=g__Paraburkholderia:name=N1127474:ref_name_counter=])0:5e-09[&&NHX:Sample_counter=:Type_counter=GTDB--3:capture_class_counter=:capture_domain_counter=:capture_family_counter=:capture_genus_counter=:capture_order_counter=:capture_phylum_counter=:capture_species_counter=:evoltype=D:gtdb_class_counter=c__Gammaproteobacteria--3:gtdb_domain_counter=d__Bacteria--3:gtdb_family_counter=f__Burkholderiaceae--3:gtdb_genus_counter=g__Paraburkholderia--3:gtdb_order_counter=o__Burkholderiales--3:gtdb_phylum_counter=p__Proteobacteria--3:gtdb_species_counter=s__Paraburkholderia ribeironis--1||s__Paraburkholderia sprentiae--1||s__Paraburkholderia tuberum--1:heptad_counter=MCP-36H--3:lbd_counter=:lca=d__Bacteria:lca_tree=g__Paraburkholderia:name=N1127475:ref_name_counter=])0.916:0.0149819[&&NHX:Sample_counter=:Type_counter=GTDB--4:capture_class_counter=:capture_domain_counter=:capture_family_counter=:capture_genus_counter=:capture_order_counter=:capture_phylum_counter=:capture_species_counter=:evoltype=D:gtdb_class_counter=c__Gammaproteobacteria--4:gtdb_domain_counter=d__Bacteria--4:gtdb_family_counter=f__Burkholderiaceae--4:gtdb_genus_counter=g__Paraburkholderia--4:gtdb_order_counter=o__Burkholderiales--4:gtdb_phylum_counter=p__Proteobacteria--4:gtdb_species_counter=s__Paraburkholderia ribeironis--1||s__Paraburkholderia sp014397785--1||s__Paraburkholderia sprentiae--1||s__Paraburkholderia tuberum--1:heptad_counter=MCP-36H--4:lbd_counter=:lca=d__Bacteria:lca_tree=g__Paraburkholderia:name=N1127476:ref_name_counter=])0.575:0.0111206[&&NHX:Sample_counter=:Type_counter=GTDB--5:capture_class_counter=:capture_domain_counter=:capture_family_counter=:capture_genus_counter=:capture_order_counter=:capture_phylum_counter=:capture_species_counter=:evoltype=D:gtdb_class_counter=c__Gammaproteobacteria--5:gtdb_domain_counter=d__Bacteria--5:gtdb_family_counter=f__Burkholderiaceae--5:gtdb_genus_counter=g__Paraburkholderia--5:gtdb_order_counter=o__Burkholderiales--5:gtdb_phylum_counter=p__Proteobacteria--5:gtdb_species_counter=s__Paraburkholderia ribeironis--1||s__Paraburkholderia sp003002025--1||s__Paraburkholderia sp014397785--1||s__Paraburkholderia sprentiae--1||s__Paraburkholderia tuberum--1:heptad_counter=MCP-36H--5:lbd_counter=:lca=d__Bacteria:lca_tree=g__Paraburkholderia:name=N1127477:ref_name_counter=],(RS_GCF_900107685.1_protein.faa_NZ_FNRQ01000007.1_64@PF00015_full_PFAM.315.508:0.10901[&&NHX:Type=GTDB:gtdb_class=c__Gammaproteobacteria:gtdb_domain=d__Bacteria:gtdb_family=f__Burkholderiaceae:gtdb_genus=g__Paraburkholderia:gtdb_order=o__Burkholderiales:gtdb_phylum=p__Proteobacteria:gtdb_species=s__Paraburkholderia sartisoli:heptad=MCP-36H:species=d__Bacteria_p__Proteobacteria_c__Gammaproteobacteria_o__Burkholderiales_f__Burkholderiaceae_g__Paraburkholderia_s__Paraburkholderia sartisoli],((RS_GCF_900099835.1_protein.faa_NZ_FNKP01000003.1_318@PF00015_full_PFAM.316.508:0.0732485[&&NHX:Type=GTDB:gtdb_class=c__Gammaproteobacteria:gtdb_domain=d__Bacteria:gtdb_family=f__Burkholderiaceae:gtdb_genus=g__Paraburkholderia:gtdb_order=o__Burkholderiales:gtdb_phylum=p__Proteobacteria:gtdb_species=s__Paraburkholderia fungorum_A:heptad=MCP-36H:species=d__Bacteria_p__Proteobacteria_c__Gammaproteobacteria_o__Burkholderiales_f__Burkholderiaceae_g__Paraburkholderia_s__Paraburkholderia fungorum_A],RS_GCF_003353175.1_protein.faa_NZ_QHKS01000026.1_68@PF00015_full_PFAM.316.510:0.01484[&&NHX:Type=GTDB:gtdb_class=c__Gammaproteobacteria:gtdb_domain=d__Bacteria:gtdb_family=f__Burkholderiaceae:gtdb_genus=g__Paraburkholderia:gtdb_order=o__Burkholderiales:gtdb_phylum=p__Proteobacteria:gtdb_species=s__Paraburkholderia lacunae:heptad=MCP-36H:species=d__Bacteria_p__Proteobacteria_c__Gammaproteobacteria_o__Burkholderiales_f__Burkholderiaceae_g__Paraburkholderia_s__Paraburkholderia lacunae])0.871:0.00759697[&&NHX:Sample_counter=:Type_counter=GTDB--2:capture_class_counter=:capture_domain_counter=:capture_family_counter=:capture_genus_counter=:capture_order_counter=:capture_phylum_counter=:capture_species_counter=:evoltype=D:gtdb_class_counter=c__Gammaproteobacteria--2:gtdb_domain_counter=d__Bacteria--2:gtdb_family_counter=f__Burkholderiaceae--2:gtdb_genus_counter=g__Paraburkholderia--2:gtdb_order_counter=o__Burkholderiales--2:gtdb_phylum_counter=p__Proteobacteria--2:gtdb_species_counter=s__Paraburkholderia fungorum_A--1||s__Paraburkholderia lacunae--1:heptad_counter=MCP-36H--2:lbd_counter=:lca=d__Bacteria:lca_tree=g__Paraburkholderia:name=N1127481:ref_name_counter=],RS_GCF_003610295.1_protein.faa_NZ_RAPV01000001.1_3874@PF00015_full_PFAM.315.510:0.014785[&&NHX:Type=GTDB:gtdb_class=c__Gammaproteobacteria:gtdb_domain=d__Bacteria:gtdb_family=f__Burkholderiaceae:gtdb_genus=g__Paraburkholderia:gtdb_order=o__Burkholderiales:gtdb_phylum=p__Proteobacteria:gtdb_species=s__Paraburkholderia sp003610295:heptad=MCP-36H:species=d__Bacteria_p__Proteobacteria_c__Gammaproteobacteria_o__Burkholderiales_f__Burkholderiaceae_g__Paraburkholderia_s__Paraburkholderia sp003610295])0.753:0.00449821[&&NHX:Sample_counter=:Type_counter=GTDB--3:capture_class_counter=:capture_domain_counter=:capture_family_counter=:capture_genus_counter=:capture_order_counter=:capture_phylum_counter=:capture_species_counter=:evoltype=D:gtdb_class_counter=c__Gammaproteobacteria--3:gtdb_domain_counter=d__Bacteria--3:gtdb_family_counter=f__Burkholderiaceae--3:gtdb_genus_counter=g__Paraburkholderia--3:gtdb_order_counter=o__Burkholderiales--3:gtdb_phylum_counter=p__Proteobacteria--3:gtdb_species_counter=s__Paraburkholderia fungorum_A--1||s__Paraburkholderia lacunae--1||s__Paraburkholderia sp003610295--1:heptad_counter=MCP-36H--3:lbd_counter=:lca=d__Bacteria:lca_tree=g__Paraburkholderia:name=N1127483:ref_name_counter=])0.148:0.00447564[&&NHX:Sample_counter=:Type_counter=GTDB--4:capture_class_counter=:capture_domain_counter=:capture_family_counter=:capture_genus_counter=:capture_order_counter=:capture_phylum_counter=:capture_species_counter=:evoltype=D:gtdb_class_counter=c__Gammaproteobacteria--4:gtdb_domain_counter=d__Bacteria--4:gtdb_family_counter=f__Burkholderiaceae--4:gtdb_genus_counter=g__Paraburkholderia--4:gtdb_order_counter=o__Burkholderiales--4:gtdb_phylum_counter=p__Proteobacteria--4:gtdb_species_counter=s__Paraburkholderia fungorum_A--1||s__Paraburkholderia lacunae--1||s__Paraburkholderia sartisoli--1||s__Paraburkholderia sp003610295--1:heptad_counter=MCP-36H--4:lbd_counter=:lca=d__Bacteria:lca_tree=g__Paraburkholderia:name=N1127484:ref_name_counter=])0.856:0.0170618[&&NHX:Sample_counter=:Type_counter=GTDB--9:capture_class_counter=:capture_domain_counter=:capture_family_counter=:capture_genus_counter=:capture_order_counter=:capture_phylum_counter=:capture_species_counter=:evoltype=D:gtdb_class_counter=c__Gammaproteobacteria--9:gtdb_domain_counter=d__Bacteria--9:gtdb_family_counter=f__Burkholderiaceae--9:gtdb_genus_counter=g__Paraburkholderia--9:gtdb_order_counter=o__Burkholderiales--9:gtdb_phylum_counter=p__Proteobacteria--9:gtdb_species_counter=s__Paraburkholderia fungorum_A--1||s__Paraburkholderia lacunae--1||s__Paraburkholderia ribeironis--1||s__Paraburkholderia sartisoli--1||s__Paraburkholderia sp003002025--1||s__Paraburkholderia sp003610295--1||s__Paraburkholderia sp014397785--1||s__Paraburkholderia sprentiae--1||s__Paraburkholderia tuberum--1:heptad_counter=MCP-36H--9:lbd_counter=:lca=d__Bacteria:lca_tree=g__Paraburkholderia:name=N1127485:ref_name_counter=])0.999:0.0840402[&&NHX:Sample_counter=:Type_counter=GTDB--10:capture_class_counter=:capture_domain_counter=:capture_family_counter=:capture_genus_counter=:capture_order_counter=:capture_phylum_counter=:capture_species_counter=:evoltype=D:gtdb_class_counter=c__Gammaproteobacteria--10:gtdb_domain_counter=d__Bacteria--10:gtdb_family_counter=f__Burkholderiaceae--10:gtdb_genus_counter=g__Paraburkholderia--10:gtdb_order_counter=o__Burkholderiales--10:gtdb_phylum_counter=p__Proteobacteria--10:gtdb_species_counter=s__Paraburkholderia fungorum_A--1||s__Paraburkholderia lacunae--1||s__Paraburkholderia ribeironis--1||s__Paraburkholderia sartisoli--1||s__Paraburkholderia sp001931485--1||s__Paraburkholderia sp003002025--1||s__Paraburkholderia sp003610295--1||s__Paraburkholderia sp014397785--1||s__Paraburkholderia sprentiae--1||s__Paraburkholderia tuberum--1:heptad_counter=MCP-36H--10:lbd_counter=:lca=d__Bacteria:lca_tree=g__Paraburkholderia:name=N1127486:ref_name_counter=])0.73:0.00683206[&&NHX:Sample_counter=:Type_counter=GTDB--25:capture_class_counter=:capture_domain_counter=:capture_family_counter=:capture_genus_counter=:capture_order_counter=:capture_phylum_counter=:capture_species_counter=:evoltype=D:gtdb_class_counter=c__Gammaproteobacteria--25:gtdb_domain_counter=d__Bacteria--25:gtdb_family_counter=f__Burkholderiaceae--25:gtdb_genus_counter=g__Paraburkholderia--25:gtdb_order_counter=o__Burkholderiales--25:gtdb_phylum_counter=p__Proteobacteria--25:gtdb_species_counter=s__Paraburkholderia aspalathi--1||s__Paraburkholderia caffeinilytica--1||s__Paraburkholderia caledonica--1||s__Paraburkholderia dilworthii--1||s__Paraburkholderia fungorum_A--1||s__Paraburkholderia fungorum_B--1||s__Paraburkholderia graminis--1||s__Paraburkholderia kirstenboschensis--1||s__Paraburkholderia lacunae--1||s__Paraburkholderia madseniana--1||s__Paraburkholderia phenoliruptrix--1||s__Paraburkholderia rhynchosiae--1||s__Paraburkholderia ribeironis--1||s__Paraburkholderia sartisoli--1||s__Paraburkholderia sediminicola--1||s__Paraburkholderia sp000148685--1||s__Paraburkholderia sp000472545--1||s__Paraburkholderia sp001931485--1||s__Paraburkholderia sp003002025--1||s__Paraburkholderia sp003610295--1||s__Paraburkholderia sp014397785--1||s__Paraburkholderia sp900230185--1||s__Paraburkholderia sprentiae--1||s__Paraburkholderia terricola--1||s__Paraburkholderia tuberum--1:heptad_counter=MCP-36H--25:lbd_counter=:lca=d__Bacteria:lca_tree=g__Paraburkholderia:name=N1127487:ref_name_counter=])0.512:0.0204484[&&NHX:Sample_counter=:Type_counter=GTDB--63:capture_class_counter=:capture_domain_counter=:capture_family_counter=:capture_genus_counter=:capture_order_counter=:capture_phylum_counter=:capture_species_counter=:evoltype=D:gtdb_class_counter=c__Gammaproteobacteria--63:gtdb_domain_counter=d__Bacteria--63:gtdb_family_counter=f__Burkholderiaceae--63:gtdb_genus_counter=g__Burkholderia--11||g__Paraburkholderia--50||g__Trinickia--2:gtdb_order_counter=o__Burkholderiales--63:gtdb_phylum_counter=p__Proteobacteria--63:gtdb_species_counter=s__Burkholderia ambifaria--1||s__Burkholderia anthina_A--1||s__Burkholderia cepacia--1||s__Burkholderia dolosa--1||s__Burkholderia lata_B--1||s__Burkholderia pyrrocinia_B--1||s__Burkholderia sp002223185--1||s__Burkholderia sp003853415--1||s__Burkholderia sp003853645--1||s__Burkholderia sp003853705--1||s__Burkholderia vietnamiensis--1||s__Paraburkholderia acidiphila--1||s__Paraburkholderia aspalathi--1||s__Paraburkholderia azotifigens--1||s__Paraburkholderia bannensis--1||s__Paraburkholderia bannensis_A--1||s__Paraburkholderia caffeinilytica--1||s__Paraburkholderia caledonica--1||s__Paraburkholderia caribensis--1||s__Paraburkholderia dilworthii--1||s__Paraburkholderia fungorum_A--1||s__Paraburkholderia fungorum_B--1||s__Paraburkholderia graminis--1||s__Paraburkholderia guartelaensis--1||s__Paraburkholderia hiiakae--1||s__Paraburkholderia hospita--1||s__Paraburkholderia kirstenboschensis--1||s__Paraburkholderia kururiensis--1||s__Paraburkholderia kururiensis_A--1||s__Paraburkholderia lacunae--1||s__Paraburkholderia madseniana--1||s__Paraburkholderia nodosa--1||s__Paraburkholderia nodosa_A--1||s__Paraburkholderia phenoliruptrix--1||s__Paraburkholderia phymatum--1||s__Paraburkholderia rhynchosiae--1||s__Paraburkholderia ribeironis--1||s__Paraburkholderia sabiae--1||s__Paraburkholderia sartisoli--1||s__Paraburkholderia sediminicola--1||s__Paraburkholderia sp000148685--1||s__Paraburkholderia sp000173575--1||s__Paraburkholderia sp000472545--1||s__Paraburkholderia sp001931485--1||s__Paraburkholderia sp003002025--1||s__Paraburkholderia sp003610295--1||s__Paraburkholderia sp004359985--1||s__Paraburkholderia sp011753055--1||s__Paraburkholderia sp013426895--1||s__Paraburkholderia sp013426915--1||s__Paraburkholderia sp014397785--1||s__Paraburkholderia sp017104565--1||s__Paraburkholderia sp017104715--1||s__Paraburkholderia sp017104965--1||s__Paraburkholderia sp900230185--1||s__Paraburkholderia sprentiae--1||s__Paraburkholderia terrae--1||s__Paraburkholderia terricola--1||s__Paraburkholderia tropica--1||s__Paraburkholderia tuberum--1||s__Paraburkholderia unamae--1||s__Trinickia dabaoshanensis--1||s__Trinickia diaoshuihuensis--1:heptad_counter=MCP-36H--63:lbd_counter=:lca=d__Bacteria:lca_tree=f__Burkholderiaceae:name=N1127488:ref_name_counter=],(RS_GCF_013282575.1_protein.faa_NZ_JAAAYE010000011.1_80@PF00015_full_PFAM.318.509:0.0990328[&&NHX:Type=GTDB:gtdb_class=c__Gammaproteobacteria:gtdb_domain=d__Bacteria:gtdb_family=f__Burkholderiaceae:gtdb_genus=g__Trinickia:gtdb_order=o__Burkholderiales:gtdb_phylum=p__Proteobacteria:gtdb_species=s__Trinickia sp013282575:heptad=MCP-36H:species=d__Bacteria_p__Proteobacteria_c__Gammaproteobacteria_o__Burkholderiales_f__Burkholderiaceae_g__Trinickia_s__Trinickia sp013282575],(RS_GCF_007097545.1_protein.faa_NZ_VJZF01000001.1_3535@PF00015_full_PFAM.326.516:0.0798841[&&NHX:Type=GTDB:gtdb_class=c__Gammaproteobacteria:gtdb_domain=d__Bacteria:gtdb_family=f__Burkholderiaceae:gtdb_genus=g__Trinickia:gtdb_order=o__Burkholderiales:gtdb_phylum=p__Proteobacteria:gtdb_species=s__Trinickia caryophylli:heptad=MCP-36H:species=d__Bacteria_p__Proteobacteria_c__Gammaproteobacteria_o__Burkholderiales_f__Burkholderiaceae_g__Trinickia_s__Trinickia caryophylli],RS_GCF_002934455.1_protein.faa_NZ_PTIR01000005.1_58@PF00015_full_PFAM.317.509:0.0511678[&&NHX:Type=GTDB:gtdb_class=c__Gammaproteobacteria:gtdb_domain=d__Bacteria:gtdb_family=f__Burkholderiaceae:gtdb_genus=g__Trinickia:gtdb_order=o__Burkholderiales:gtdb_phylum=p__Proteobacteria:gtdb_species=s__Trinickia symbiotica:heptad=MCP-36H:species=d__Bacteria_p__Proteobacteria_c__Gammaproteobacteria_o__Burkholderiales_f__Burkholderiaceae_g__Trinickia_s__Trinickia symbiotica])0.251:0.0105194[&&NHX:Sample_counter=:Type_counter=GTDB--2:capture_class_counter=:capture_domain_counter=:capture_family_counter=:capture_genus_counter=:capture_order_counter=:capture_phylum_counter=:capture_species_counter=:evoltype=D:gtdb_class_counter=c__Gammaproteobacteria--2:gtdb_domain_counter=d__Bacteria--2:gtdb_family_counter=f__Burkholderiaceae--2:gtdb_genus_counter=g__Trinickia--2:gtdb_order_counter=o__Burkholderiales--2:gtdb_phylum_counter=p__Proteobacteria--2:gtdb_species_counter=s__Trinickia caryophylli--1||s__Trinickia symbiotica--1:heptad_counter=MCP-36H--2:lbd_counter=:lca=d__Bacteria:lca_tree=g__Trinickia:name=N1127492:ref_name_counter=])0.986:0.0778517[&&NHX:Sample_counter=:Type_counter=GTDB--3:capture_class_counter=:capture_domain_counter=:capture_family_counter=:capture_genus_counter=:capture_order_counter=:capture_phylum_counter=:capture_species_counter=:evoltype=D:gtdb_class_counter=c__Gammaproteobacteria--3:gtdb_domain_counter=d__Bacteria--3:gtdb_family_counter=f__Burkholderiaceae--3:gtdb_genus_counter=g__Trinickia--3:gtdb_order_counter=o__Burkholderiales--3:gtdb_phylum_counter=p__Proteobacteria--3:gtdb_species_counter=s__Trinickia caryophylli--1||s__Trinickia sp013282575--1||s__Trinickia symbiotica--1:heptad_counter=MCP-36H--3:lbd_counter=:lca=d__Bacteria:lca_tree=g__Trinickia:name=N1127493:ref_name_counter=])0.955:0.0560484[&&NHX:Sample_counter=:Type_counter=GTDB--66:capture_class_counter=:capture_domain_counter=:capture_family_counter=:capture_genus_counter=:capture_order_counter=:capture_phylum_counter=:capture_species_counter=:evoltype=D:gtdb_class_counter=c__Gammaproteobacteria--66:gtdb_domain_counter=d__Bacteria--66:gtdb_family_counter=f__Burkholderiaceae--66:gtdb_genus_counter=g__Burkholderia--11||g__Paraburkholderia--50||g__Trinickia--5:gtdb_order_counter=o__Burkholderiales--66:gtdb_phylum_counter=p__Proteobacteria--66:gtdb_species_counter=s__Burkholderia ambifaria--1||s__Burkholderia anthina_A--1||s__Burkholderia cepacia--1||s__Burkholderia dolosa--1||s__Burkholderia lata_B--1||s__Burkholderia pyrrocinia_B--1||s__Burkholderia sp002223185--1||s__Burkholderia sp003853415--1||s__Burkholderia sp003853645--1||s__Burkholderia sp003853705--1||s__Burkholderia vietnamiensis--1||s__Paraburkholderia acidiphila--1||s__Paraburkholderia aspalathi--1||s__Paraburkholderia azotifigens--1||s__Paraburkholderia bannensis--1||s__Paraburkholderia bannensis_A--1||s__Paraburkholderia caffeinilytica--1||s__Paraburkholderia caledonica--1||s__Paraburkholderia caribensis--1||s__Paraburkholderia dilworthii--1||s__Paraburkholderia fungorum_A--1||s__Paraburkholderia fungorum_B--1||s__Paraburkholderia graminis--1||s__Paraburkholderia guartelaensis--1||s__Paraburkholderia hiiakae--1||s__Paraburkholderia hospita--1||s__Paraburkholderia kirstenboschensis--1||s__Paraburkholderia kururiensis--1||s__Paraburkholderia kururiensis_A--1||s__Paraburkholderia lacunae--1||s__Paraburkholderia madseniana--1||s__Paraburkholderia nodosa--1||s__Paraburkholderia nodosa_A--1||s__Paraburkholderia phenoliruptrix--1||s__Paraburkholderia phymatum--1||s__Paraburkholderia rhynchosiae--1||s__Paraburkholderia ribeironis--1||s__Paraburkholderia sabiae--1||s__Paraburkholderia sartisoli--1||s__Paraburkholderia sediminicola--1||s__Paraburkholderia sp000148685--1||s__Paraburkholderia sp000173575--1||s__Paraburkholderia sp000472545--1||s__Paraburkholderia sp001931485--1||s__Paraburkholderia sp003002025--1||s__Paraburkholderia sp003610295--1||s__Paraburkholderia sp004359985--1||s__Paraburkholderia sp011753055--1||s__Paraburkholderia sp013426895--1||s__Paraburkholderia sp013426915--1||s__Paraburkholderia sp014397785--1||s__Paraburkholderia sp017104565--1||s__Paraburkholderia sp017104715--1||s__Paraburkholderia sp017104965--1||s__Paraburkholderia sp900230185--1||s__Paraburkholderia sprentiae--1||s__Paraburkholderia terrae--1||s__Paraburkholderia terricola--1||s__Paraburkholderia tropica--1||s__Paraburkholderia tuberum--1||s__Paraburkholderia unamae--1||s__Trinickia caryophylli--1||s__Trinickia dabaoshanensis--1||s__Trinickia diaoshuihuensis--1||s__Trinickia sp013282575--1||s__Trinickia symbiotica--1:heptad_counter=MCP-36H--66:lbd_counter=:lca=d__Bacteria:lca_tree=f__Burkholderiaceae:name=N1127494:ref_name_counter=])0.898:0.0482437[&&NHX:Sample_counter=:Type_counter=GTDB--69:capture_class_counter=:capture_domain_counter=:capture_family_counter=:capture_genus_counter=:capture_order_counter=:capture_phylum_counter=:capture_species_counter=:evoltype=D:gtdb_class_counter=c__Gammaproteobacteria--69:gtdb_domain_counter=d__Bacteria--69:gtdb_family_counter=f__Burkholderiaceae--69:gtdb_genus_counter=g__Burkholderia--11||g__Caballeronia--3||g__Paraburkholderia--50||g__Trinickia--5:gtdb_order_counter=o__Burkholderiales--69:gtdb_phylum_counter=p__Proteobacteria--69:gtdb_species_counter=s__Burkholderia ambifaria--1||s__Burkholderia anthina_A--1||s__Burkholderia cepacia--1||s__Burkholderia dolosa--1||s__Burkholderia lata_B--1||s__Burkholderia pyrrocinia_B--1||s__Burkholderia sp002223185--1||s__Burkholderia sp003853415--1||s__Burkholderia sp003853645--1||s__Burkholderia sp003853705--1||s__Burkholderia vietnamiensis--1||s__Caballeronia mineralivorans--1||s__Caballeronia sordidicola_A--1||s__Caballeronia udeis--1||s__Paraburkholderia acidiphila--1||s__Paraburkholderia aspalathi--1||s__Paraburkholderia azotifigens--1||s__Paraburkholderia bannensis--1||s__Paraburkholderia bannensis_A--1||s__Paraburkholderia caffeinilytica--1||s__Paraburkholderia caledonica--1||s__Paraburkholderia caribensis--1||s__Paraburkholderia dilworthii--1||s__Paraburkholderia fungorum_A--1||s__Paraburkholderia fungorum_B--1||s__Paraburkholderia graminis--1||s__Paraburkholderia guartelaensis--1||s__Paraburkholderia hiiakae--1||s__Paraburkholderia hospita--1||s__Paraburkholderia kirstenboschensis--1||s__Paraburkholderia kururiensis--1||s__Paraburkholderia kururiensis_A--1||s__Paraburkholderia lacunae--1||s__Paraburkholderia madseniana--1||s__Paraburkholderia nodosa--1||s__Paraburkholderia nodosa_A--1||s__Paraburkholderia phenoliruptrix--1||s__Paraburkholderia phymatum--1||s__Paraburkholderia rhynchosiae--1||s__Paraburkholderia ribeironis--1||s__Paraburkholderia sabiae--1||s__Paraburkholderia sartisoli--1||s__Paraburkholderia sediminicola--1||s__Paraburkholderia sp000148685--1||s__Paraburkholderia sp000173575--1||s__Paraburkholderia sp000472545--1||s__Paraburkholderia sp001931485--1||s__Paraburkholderia sp003002025--1||s__Paraburkholderia sp003610295--1||s__Paraburkholderia sp004359985--1||s__Paraburkholderia sp011753055--1||s__Paraburkholderia sp013426895--1||s__Paraburkholderia sp013426915--1||s__Paraburkholderia sp014397785--1||s__Paraburkholderia sp017104565--1||s__Paraburkholderia sp017104715--1||s__Paraburkholderia sp017104965--1||s__Paraburkholderia sp900230185--1||s__Paraburkholderia sprentiae--1||s__Paraburkholderia terrae--1||s__Paraburkholderia terricola--1||s__Paraburkholderia tropica--1||s__Paraburkholderia tuberum--1||s__Paraburkholderia unamae--1||s__Trinickia caryophylli--1||s__Trinickia dabaoshanensis--1||s__Trinickia diaoshuihuensis--1||s__Trinickia sp013282575--1||s__Trinickia symbiotica--1:heptad_counter=MCP-36H--69:lbd_counter=:lca=d__Bacteria:lca_tree=f__Burkholderiaceae:name=N1127495:ref_name_counter=])0.953:0.0684254[&&NHX:Sample_counter=:Type_counter=GTDB--87:capture_class_counter=:capture_domain_counter=:capture_family_counter=:capture_genus_counter=:capture_order_counter=:capture_phylum_counter=:capture_species_counter=:evoltype=D:gtdb_class_counter=c__Gammaproteobacteria--87:gtdb_domain_counter=d__Bacteria--87:gtdb_family_counter=f__Burkholderiaceae--87:gtdb_genus_counter=g__Burkholderia--11||g__Caballeronia--3||g__Paraburkholderia--68||g__Trinickia--5:gtdb_order_counter=o__Burkholderiales--87:gtdb_phylum_counter=p__Proteobacteria--87:gtdb_species_counter=s__Burkholderia ambifaria--1||s__Burkholderia anthina_A--1||s__Burkholderia cepacia--1||s__Burkholderia dolosa--1||s__Burkholderia lata_B--1||s__Burkholderia pyrrocinia_B--1||s__Burkholderia sp002223185--1||s__Burkholderia sp003853415--1||s__Burkholderia sp003853645--1||s__Burkholderia sp003853705--1||s__Burkholderia vietnamiensis--1||s__Caballeronia mineralivorans--1||s__Caballeronia sordidicola_A--1||s__Caballeronia udeis--1||s__Paraburkholderia acidiphila--2||s__Paraburkholderia acidisoli--1||s__Paraburkholderia aspalathi--1||s__Paraburkholderia azotifigens--1||s__Paraburkholderia bannensis--2||s__Paraburkholderia bannensis_A--2||s__Paraburkholderia caballeronis--1||s__Paraburkholderia caffeinilytica--1||s__Paraburkholderia caledonica--1||s__Paraburkholderia caribensis--1||s__Paraburkholderia dilworthii--1||s__Paraburkholderia eburnea--1||s__Paraburkholderia fungorum_A--1||s__Paraburkholderia fungorum_B--1||s__Paraburkholderia graminis--1||s__Paraburkholderia guartelaensis--2||s__Paraburkholderia heleia--1||s__Paraburkholderia hiiakae--2||s__Paraburkholderia hospita--1||s__Paraburkholderia kirstenboschensis--1||s__Paraburkholderia kururiensis--1||s__Paraburkholderia kururiensis_A--1||s__Paraburkholderia lacunae--1||s__Paraburkholderia lycopersici--1||s__Paraburkholderia madseniana--1||s__Paraburkholderia mimosarum--1||s__Paraburkholderia nodosa--2||s__Paraburkholderia nodosa_A--2||s__Paraburkholderia phenoliruptrix--1||s__Paraburkholderia phymatum--1||s__Paraburkholderia rhynchosiae--1||s__Paraburkholderia ribeironis--1||s__Paraburkholderia sabiae--1||s__Paraburkholderia sartisoli--1||s__Paraburkholderia sediminicola--1||s__Paraburkholderia silvatlantica--1||s__Paraburkholderia sp000148685--1||s__Paraburkholderia sp000173575--1||s__Paraburkholderia sp000472545--1||s__Paraburkholderia sp001931485--1||s__Paraburkholderia sp003002025--1||s__Paraburkholderia sp003610295--1||s__Paraburkholderia sp004359985--1||s__Paraburkholderia sp011753055--2||s__Paraburkholderia sp013426895--1||s__Paraburkholderia sp013426915--1||s__Paraburkholderia sp014397785--1||s__Paraburkholderia sp017104565--1||s__Paraburkholderia sp017104715--1||s__Paraburkholderia sp017104965--2||s__Paraburkholderia sp900230185--1||s__Paraburkholderia sprentiae--1||s__Paraburkholderia terrae--1||s__Paraburkholderia terricola--1||s__Paraburkholderia tropica--2||s__Paraburkholderia tuberum--1||s__Paraburkholderia unamae--2||s__Trinickia caryophylli--1||s__Trinickia dabaoshanensis--1||s__Trinickia diaoshuihuensis--1||s__Trinickia sp013282575--1||s__Trinickia symbiotica--1:heptad_counter=MCP-36H--87:lbd_counter=:lca=d__Bacteria:lca_tree=f__Burkholderiaceae:name=N1127496:ref_name_counter=],(((GB_GCA_009912175.1_protein.faa_WNDQ01000007.1_14@PF00015_full_PFAM.320.509:0.0785471[&&NHX:Type=GTDB:gtdb_class=c__Gammaproteobacteria:gtdb_domain=d__Bacteria:gtdb_family=f__Burkholderiaceae:gtdb_genus=g__Comamonas_F:gtdb_order=o__Burkholderiales:gtdb_phylum=p__Proteobacteria:gtdb_species=s__Comamonas_F wautersii_A:heptad=MCP-36H:species=d__Bacteria_p__Proteobacteria_c__Gammaproteobacteria_o__Burkholderiales_f__Burkholderiaceae_g__Comamonas_F_s__Comamonas_F wautersii_A],a9b2aa27-edfc-422b-8c79-4c67196045db_1@MCPsignal.79.129:5e-09[&&NHX:Sample=rhizpot1:Type=capture:capture_class=c__Gammaproteobacteria:capture_domain=d__Bacteria:capture_family=f__Burkholderiaceae:capture_genus=g__Hydrogenophaga:capture_order=o__Burkholderiales:capture_phylum=p__Proteobacteria:capture_species=s__Hydrogenophaga borbori:heptad=MCP-36H])0.799:0.0395831[&&NHX:Sample_counter=rhizpot1--1:Type_counter=GTDB--1||capture--1:capture_class_counter=c__Gammaproteobacteria--1:capture_domain_counter=d__Bacteria--1:capture_family_counter=f__Burkholderiaceae--1:capture_genus_counter=g__Hydrogenophaga--1:capture_order_counter=o__Burkholderiales--1:capture_phylum_counter=p__Proteobacteria--1:capture_species_counter=s__Hydrogenophaga borbori--1:gtdb_class_counter=c__Gammaproteobacteria--1:gtdb_domain_counter=d__Bacteria--1:gtdb_family_counter=f__Burkholderiaceae--1:gtdb_genus_counter=g__Comamonas_F--1:gtdb_order_counter=o__Burkholderiales--1:gtdb_phylum_counter=p__Proteobacteria--1:gtdb_species_counter=s__Comamonas_F wautersii_A--1:heptad_counter=MCP-36H--2:lbd_counter=:lca_tree=s__Comamonas_F wautersii_A:name=N1127499:ref_name_counter=],e85d235f-aa8a-551d-8492-6d007b8be52d_6@MCPsignal.105.164:0.0264375[&&NHX:Sample=rhiztom2:Type=capture:capture_class=c__Gammaproteobacteria:capture_domain=d__Bacteria:capture_family=f__Burkholderiaceae:capture_genus=g__Massilia:capture_order=o__Burkholderiales:capture_phylum=p__Proteobacteria:capture_species=s__Massilia sp001426525:heptad=MCP-36H])0.624:0.0308659[&&NHX:Sample_counter=rhizpot1--1||rhiztom2--1:Type_counter=GTDB--1||capture--2:capture_class_counter=c__Gammaproteobacteria--2:capture_domain_counter=d__Bacteria--2:capture_family_counter=f__Burkholderiaceae--2:capture_genus_counter=g__Hydrogenophaga--1||g__Massilia--1:capture_order_counter=o__Burkholderiales--2:capture_phylum_counter=p__Proteobacteria--2:capture_species_counter=s__Hydrogenophaga borbori--1||s__Massilia sp001426525--1:gtdb_class_counter=c__Gammaproteobacteria--1:gtdb_domain_counter=d__Bacteria--1:gtdb_family_counter=f__Burkholderiaceae--1:gtdb_genus_counter=g__Comamonas_F--1:gtdb_order_counter=o__Burkholderiales--1:gtdb_phylum_counter=p__Proteobacteria--1:gtdb_species_counter=s__Comamonas_F wautersii_A--1:heptad_counter=MCP-36H--3:lbd_counter=:lca_tree=s__Comamonas_F wautersii_A:name=N1127501:ref_name_counter=],RS_GCF_000482785.1_protein.faa_NZ_AXWS01000013.1_340@PF00015_full_PFAM.327.500:0.310522[&&NHX:Type=GTDB:gtdb_class=c__Gammaproteobacteria:gtdb_domain=d__Bacteria:gtdb_family=f__Burkholderiaceae:gtdb_genus=g__Derxia:gtdb_order=o__Burkholderiales:gtdb_phylum=p__Proteobacteria:gtdb_species=s__Derxia gummosa:heptad=MCP-36H:species=d__Bacteria_p__Proteobacteria_c__Gammaproteobacteria_o__Burkholderiales_f__Burkholderiaceae_g__Derxia_s__Derxia gummosa])0.909:0.0534888[&&NHX:Sample_counter=rhizpot1--1||rhiztom2--1:Type_counter=GTDB--2||capture--2:capture_class_counter=c__Gammaproteobacteria--2:capture_domain_counter=d__Bacteria--2:capture_family_counter=f__Burkholderiaceae--2:capture_genus_counter=g__Hydrogenophaga--1||g__Massilia--1:capture_order_counter=o__Burkholderiales--2:capture_phylum_counter=p__Proteobacteria--2:capture_species_counter=s__Hydrogenophaga borbori--1||s__Massilia sp001426525--1:gtdb_class_counter=c__Gammaproteobacteria--2:gtdb_domain_counter=d__Bacteria--2:gtdb_family_counter=f__Burkholderiaceae--2:gtdb_genus_counter=g__Comamonas_F--1||g__Derxia--1:gtdb_order_counter=o__Burkholderiales--2:gtdb_phylum_counter=p__Proteobacteria--2:gtdb_species_counter=s__Comamonas_F wautersii_A--1||s__Derxia gummosa--1:heptad_counter=MCP-36H--4:lbd_counter=:lca_tree=f__Burkholderiaceae:name=N1127503:ref_name_counter=])0.936:0.052682[&&NHX:Sample_counter=rhizpot1--1||rhiztom2--1:Type_counter=GTDB--89||capture--2:capture_class_counter=c__Gammaproteobacteria--2:capture_domain_counter=d__Bacteria--2:capture_family_counter=f__Burkholderiaceae--2:capture_genus_counter=g__Hydrogenophaga--1||g__Massilia--1:capture_order_counter=o__Burkholderiales--2:capture_phylum_counter=p__Proteobacteria--2:capture_species_counter=s__Hydrogenophaga borbori--1||s__Massilia sp001426525--1:evoltype=D:gtdb_class_counter=c__Gammaproteobacteria--89:gtdb_domain_counter=d__Bacteria--89:gtdb_family_counter=f__Burkholderiaceae--89:gtdb_genus_counter=g__Burkholderia--11||g__Caballeronia--3||g__Comamonas_F--1||g__Derxia--1||g__Paraburkholderia--68||g__Trinickia--5:gtdb_order_counter=o__Burkholderiales--89:gtdb_phylum_counter=p__Proteobacteria--89:gtdb_species_counter=s__Burkholderia ambifaria--1||s__Burkholderia anthina_A--1||s__Burkholderia cepacia--1||s__Burkholderia dolosa--1||s__Burkholderia lata_B--1||s__Burkholderia pyrrocinia_B--1||s__Burkholderia sp002223185--1||s__Burkholderia sp003853415--1||s__Burkholderia sp003853645--1||s__Burkholderia sp003853705--1||s__Burkholderia vietnamiensis--1||s__Caballeronia mineralivorans--1||s__Caballeronia sordidicola_A--1||s__Caballeronia udeis--1||s__Comamonas_F wautersii_A--1||s__Derxia gummosa--1||s__Paraburkholderia acidiphila--2||s__Paraburkholderia acidisoli--1||s__Paraburkholderia aspalathi--1||s__Paraburkholderia azotifigens--1||s__Paraburkholderia bannensis--2||s__Paraburkholderia bannensis_A--2||s__Paraburkholderia caballeronis--1||s__Paraburkholderia caffeinilytica--1||s__Paraburkholderia caledonica--1||s__Paraburkholderia caribensis--1||s__Paraburkholderia dilworthii--1||s__Paraburkholderia eburnea--1||s__Paraburkholderia fungorum_A--1||s__Paraburkholderia fungorum_B--1||s__Paraburkholderia graminis--1||s__Paraburkholderia guartelaensis--2||s__Paraburkholderia heleia--1||s__Paraburkholderia hiiakae--2||s__Paraburkholderia hospita--1||s__Paraburkholderia kirstenboschensis--1||s__Paraburkholderia kururiensis--1||s__Paraburkholderia kururiensis_A--1||s__Paraburkholderia lacunae--1||s__Paraburkholderia lycopersici--1||s__Paraburkholderia madseniana--1||s__Paraburkholderia mimosarum--1||s__Paraburkholderia nodosa--2||s__Paraburkholderia nodosa_A--2||s__Paraburkholderia phenoliruptrix--1||s__Paraburkholderia phymatum--1||s__Paraburkholderia rhynchosiae--1||s__Paraburkholderia ribeironis--1||s__Paraburkholderia sabiae--1||s__Paraburkholderia sartisoli--1||s__Paraburkholderia sediminicola--1||s__Paraburkholderia silvatlantica--1||s__Paraburkholderia sp000148685--1||s__Paraburkholderia sp000173575--1||s__Paraburkholderia sp000472545--1||s__Paraburkholderia sp001931485--1||s__Paraburkholderia sp003002025--1||s__Paraburkholderia sp003610295--1||s__Paraburkholderia sp004359985--1||s__Paraburkholderia sp011753055--2||s__Paraburkholderia sp013426895--1||s__Paraburkholderia sp013426915--1||s__Paraburkholderia sp014397785--1||s__Paraburkholderia sp017104565--1||s__Paraburkholderia sp017104715--1||s__Paraburkholderia sp017104965--2||s__Paraburkholderia sp900230185--1||s__Paraburkholderia sprentiae--1||s__Paraburkholderia terrae--1||s__Paraburkholderia terricola--1||s__Paraburkholderia tropica--2||s__Paraburkholderia tuberum--1||s__Paraburkholderia unamae--2||s__Trinickia caryophylli--1||s__Trinickia dabaoshanensis--1||s__Trinickia diaoshuihuensis--1||s__Trinickia sp013282575--1||s__Trinickia symbiotica--1:heptad_counter=MCP-36H--91:lbd_counter=:lca=d__Bacteria:lca_tree=f__Burkholderiaceae:name=N1127504:ref_name_counter=],(((((4eaeb3c5-1cdd-4f11-b9f1-1c5c5152d4c5_3@MCPsignal.78.181:0.189293[&&NHX:Sample=rhizpot1:Type=capture:besthit=73.8:bitscore=127.0:capture_class=c__Gammaproteobacteria:capture_domain=d__Bacteria:capture_family=f__Burkholderiaceae:capture_genus=g__Duganella:capture_order=o__Burkholderiales:capture_phylum=p__Proteobacteria:capture_species=s__Duganella sp009857495:evalue=4.86e-38:gapopen=1.0:heptad=MCP-36H:length=103.0:mismatch=26.0:qcovhsp=100.0:qend=103.0:qstart=1.0:ref_name=RS_GCF_007830455.1_protein.faa_NZ_VLLB01000003.1_155@PF00015_full_PFAM.322.508:scovhsp=54.8:send=135.0:sstart=34.0],((1da9516b-efe8-4844-bd69-5c2d6fd8ae82_3@MCPsignal.171.241:0.0466654[&&NHX:Sample=rhizpot1:Type=capture:capture_class=c__Holophagae:capture_domain=d__Bacteria:capture_family=f__Holophagaceae:capture_genus=g__Geothrix:capture_order=o__Holophagales:capture_phylum=p__Acidobacteriota:capture_species=s__Geothrix sp903863195:heptad=MCP-36H],(e507ddf0-fde1-4e31-82bc-8538164acc2b_3@MCPsignal.205.294:0.00777817[&&NHX:Sample=rhizpot1:Type=capture:capture_class=c__Gammaproteobacteria:capture_domain=d__Bacteria:capture_family=f__Burkholderiaceae:capture_genus=g__Duganella:capture_order=o__Burkholderiales:capture_phylum=p__Proteobacteria:capture_species=s__Duganella sp003416985:heptad=MCP-36H],d7ac3f6a-4b52-53de-a812-5f19fe87a982_2@MCPsignal.142.296:5e-09[&&NHX:Sample=rhizpot1:Type=capture:besthit=68.8:bitscore=175.0:capture_class=c__Clostridia:capture_domain=d__Bacteria:capture_family=f__Butyricicoccaceae:capture_genus=g__Pseudobutyricicoccus:capture_order=o__Oscillospirales:capture_phylum=p__Firmicutes_A:capture_species=s__Pseudobutyricicoccus sp910579575:evalue=6.74e-56:gapopen=0.0:heptad=MCP-36H:length=154.0:mismatch=48.0:qcovhsp=100.0:qend=154.0:qstart=1.0:ref_name=RS_GCF_014042345.1_protein.faa_NZ_JACEZT010000006.1_51@PF00015_full_PFAM.318.510:scovhsp=80.2:send=163.0:sstart=10.0])0.84:0.0187757[&&NHX:Sample_counter=rhizpot1--2:Type_counter=capture--2:besthit_avg=68.8:besthit_max=68.8:besthit_min=68.8:besthit_std=0:besthit_sum=68.8:bitscore_avg=175.0:bitscore_max=175.0:bitscore_min=175.0:bitscore_std=0:bitscore_sum=175.0:capture_class_counter=c__Clostridia--1||c__Gammaproteobacteria--1:capture_domain_counter=d__Bacteria--2:capture_family_counter=f__Burkholderiaceae--1||f__Butyricicoccaceae--1:capture_genus_counter=g__Duganella--1||g__Pseudobutyricicoccus--1:capture_order_counter=o__Burkholderiales--1||o__Oscillospirales--1:capture_phylum_counter=p__Firmicutes_A--1||p__Proteobacteria--1:capture_species_counter=s__Duganella sp003416985--1||s__Pseudobutyricicoccus sp910579575--1:evalue_avg=6.74e-56:evalue_max=6.74e-56:evalue_min=6.74e-56:evalue_std=0:evalue_sum=6.74e-56:gapopen_avg=0.0:gapopen_max=0.0:gapopen_min=0.0:gapopen_std=0:gapopen_sum=0.0:gtdb_class_counter=:gtdb_domain_counter=:gtdb_family_counter=:gtdb_genus_counter=:gtdb_order_counter=:gtdb_phylum_counter=:gtdb_species_counter=:heptad_counter=MCP-36H--2:lbd_counter=:length_avg=154.0:length_max=154.0:length_min=154.0:length_std=0:length_sum=154.0:mismatch_avg=48.0:mismatch_max=48.0:mismatch_min=48.0:mismatch_std=0:mismatch_sum=48.0:name=N1127509:qcovhsp_avg=100.0:qcovhsp_max=100.0:qcovhsp_min=100.0:qcovhsp_std=0:qcovhsp_sum=100.0:qend_avg=154.0:qend_max=154.0:qend_min=154.0:qend_std=0:qend_sum=154.0:qstart_avg=1.0:qstart_max=1.0:qstart_min=1.0:qstart_std=0:qstart_sum=1.0:ref_name_counter=RS_GCF_014042345.1_protein.faa_NZ_JACEZT010000006.1_51@PF00015_full_PFAM.318.510--1:scovhsp_avg=80.2:scovhsp_max=80.2:scovhsp_min=80.2:scovhsp_std=0:scovhsp_sum=80.2:send_avg=163.0:send_max=163.0:send_min=163.0:send_std=0:send_sum=163.0:sstart_avg=10.0:sstart_max=10.0:sstart_min=10.0:sstart_std=0:sstart_sum=10.0])0.988:0.184121[&&NHX:Sample_counter=rhizpot1--3:Type_counter=capture--3:besthit_avg=68.8:besthit_max=68.8:besthit_min=68.8:besthit_std=0:besthit_sum=68.8:bitscore_avg=175.0:bitscore_max=175.0:bitscore_min=175.0:bitscore_std=0:bitscore_sum=175.0:capture_class_counter=c__Clostridia--1||c__Gammaproteobacteria--1||c__Holophagae--1:capture_domain_counter=d__Bacteria--3:capture_family_counter=f__Burkholderiaceae--1||f__Butyricicoccaceae--1||f__Holophagaceae--1:capture_genus_counter=g__Duganella--1||g__Geothrix--1||g__Pseudobutyricicoccus--1:capture_order_counter=o__Burkholderiales--1||o__Holophagales--1||o__Oscillospirales--1:capture_phylum_counter=p__Acidobacteriota--1||p__Firmicutes_A--1||p__Proteobacteria--1:capture_species_counter=s__Duganella sp003416985--1||s__Geothrix sp903863195--1||s__Pseudobutyricicoccus sp910579575--1:evalue_avg=6.74e-56:evalue_max=6.74e-56:evalue_min=6.74e-56:evalue_std=0:evalue_sum=6.74e-56:gapopen_avg=0.0:gapopen_max=0.0:gapopen_min=0.0:gapopen_std=0:gapopen_sum=0.0:gtdb_class_counter=:gtdb_domain_counter=:gtdb_family_counter=:gtdb_genus_counter=:gtdb_order_counter=:gtdb_phylum_counter=:gtdb_species_counter=:heptad_counter=MCP-36H--3:lbd_counter=:length_avg=154.0:length_max=154.0:length_min=154.0:length_std=0:length_sum=154.0:mismatch_avg=48.0:mismatch_max=48.0:mismatch_min=48.0:mismatch_std=0:mismatch_sum=48.0:name=N1127510:qcovhsp_avg=100.0:qcovhsp_max=100.0:qcovhsp_min=100.0:qcovhsp_std=0:qcovhsp_sum=100.0:qend_avg=154.0:qend_max=154.0:qend_min=154.0:qend_std=0:qend_sum=154.0:qstart_avg=1.0:qstart_max=1.0:qstart_min=1.0:qstart_std=0:qstart_sum=1.0:ref_name_counter=RS_GCF_014042345.1_protein.faa_NZ_JACEZT010000006.1_51@PF00015_full_PFAM.318.510--1:scovhsp_avg=80.2:scovhsp_max=80.2:scovhsp_min=80.2:scovhsp_std=0:scovhsp_sum=80.2:send_avg=163.0:send_max=163.0:send_min=163.0:send_std=0:send_sum=163.0:sstart_avg=10.0:sstart_max=10.0:sstart_min=10.0:sstart_std=0:sstart_sum=10.0],(((((RS_GCF_014042355.1_protein.faa_NZ_JACEZU010000008.1_151@PF00015_full_PFAM.324.510:0.00776614[&&NHX:Type=GTDB:gtdb_class=c__Gammaproteobacteria:gtdb_domain=d__Bacteria:gtdb_family=f__Burkholderiaceae:gtdb_genus=g__LX47W:gtdb_order=o__Burkholderiales:gtdb_phylum=p__Proteobacteria:gtdb_species=s__LX47W sp014042355:heptad=MCP-36H:species=d__Bacteria_p__Proteobacteria_c__Gammaproteobacteria_o__Burkholderiales_f__Burkholderiaceae_g__LX47W_s__LX47W sp014042355],(RS_GCF_014042365.1_protein.faa_NZ_JACEZS010000018.1_67@PF00015_full_PFAM.320.516:0.0158111[&&NHX:Type=GTDB:gtdb_class=c__Gammaproteobacteria:gtdb_domain=d__Bacteria:gtdb_family=f__Burkholderiaceae:gtdb_genus=g__LX47W:gtdb_order=o__Burkholderiales:gtdb_phylum=p__Proteobacteria:gtdb_species=s__LX47W sp014042365:heptad=MCP-36H:species=d__Bacteria_p__Proteobacteria_c__Gammaproteobacteria_o__Burkholderiales_f__Burkholderiaceae_g__LX47W_s__LX47W sp014042365],RS_GCF_014042345.1_protein.faa_NZ_JACEZT010000006.1_51@PF00015_full_PFAM.318.510:0.00384719[&&NHX:Type=GTDB:gtdb_class=c__Gammaproteobacteria:gtdb_domain=d__Bacteria:gtdb_family=f__Burkholderiaceae:gtdb_genus=g__LX47W:gtdb_order=o__Burkholderiales:gtdb_phylum=p__Proteobacteria:gtdb_species=s__LX47W sp014042345:heptad=MCP-36H:species=d__Bacteria_p__Proteobacteria_c__Gammaproteobacteria_o__Burkholderiales_f__Burkholderiaceae_g__LX47W_s__LX47W sp014042345])0.898:0.0118502[&&NHX:Sample_counter=:Type_counter=GTDB--2:capture_class_counter=:capture_domain_counter=:capture_family_counter=:capture_genus_counter=:capture_order_counter=:capture_phylum_counter=:capture_species_counter=:evoltype=D:gtdb_class_counter=c__Gammaproteobacteria--2:gtdb_domain_counter=d__Bacteria--2:gtdb_family_counter=f__Burkholderiaceae--2:gtdb_genus_counter=g__LX47W--2:gtdb_order_counter=o__Burkholderiales--2:gtdb_phylum_counter=p__Proteobacteria--2:gtdb_species_counter=s__LX47W sp014042345--1||s__LX47W sp014042365--1:heptad_counter=MCP-36H--2:lbd_counter=:lca=d__Bacteria:lca_tree=g__LX47W:name=N1127514:ref_name_counter=])0.951:0.0342384[&&NHX:Sample_counter=:Type_counter=GTDB--3:capture_class_counter=:capture_domain_counter=:capture_family_counter=:capture_genus_counter=:capture_order_counter=:capture_phylum_counter=:capture_species_counter=:evoltype=D:gtdb_class_counter=c__Gammaproteobacteria--3:gtdb_domain_counter=d__Bacteria--3:gtdb_family_counter=f__Burkholderiaceae--3:gtdb_genus_counter=g__LX47W--3:gtdb_order_counter=o__Burkholderiales--3:gtdb_phylum_counter=p__Proteobacteria--3:gtdb_species_counter=s__LX47W sp014042345--1||s__LX47W sp014042355--1||s__LX47W sp014042365--1:heptad_counter=MCP-36H--3:lbd_counter=:lca=d__Bacteria:lca_tree=g__LX47W:name=N1127515:ref_name_counter=],(((((RS_GCF_000335815.1_protein.faa_NZ_AMWD01000002.1_1195@PF00015_full_PFAM.334.506:0.00444687[&&NHX:Type=GTDB:gtdb_class=c__Gammaproteobacteria:gtdb_domain=d__Bacteria:gtdb_family=f__Burkholderiaceae:gtdb_genus=g__Duganella:gtdb_order=o__Burkholderiales:gtdb_phylum=p__Proteobacteria:gtdb_species=s__Duganella sp000335815:heptad=MCP-36H:species=d__Bacteria_p__Proteobacteria_c__Gammaproteobacteria_o__Burkholderiales_f__Burkholderiaceae_g__Duganella_s__Duganella sp000335815],RS_GCF_009380215.1_protein.faa_NZ_WHUG01000001.1_66@PF00015_full_PFAM.335.507:0.0133552[&&NHX:Type=GTDB:gtdb_class=c__Gammaproteobacteria:gtdb_domain=d__Bacteria:gtdb_family=f__Burkholderiaceae:gtdb_genus=g__Duganella:gtdb_order=o__Burkholderiales:gtdb_phylum=p__Proteobacteria:gtdb_species=s__Duganella sp009380215:heptad=MCP-36H:species=d__Bacteria_p__Proteobacteria_c__Gammaproteobacteria_o__Burkholderiales_f__Burkholderiaceae_g__Duganella_s__Duganella sp009380215])0.937:0.0137433[&&NHX:Sample_counter=:Type_counter=GTDB--2:capture_class_counter=:capture_domain_counter=:capture_family_counter=:capture_genus_counter=:capture_order_counter=:capture_phylum_counter=:capture_species_counter=:evoltype=D:gtdb_class_counter=c__Gammaproteobacteria--2:gtdb_domain_counter=d__Bacteria--2:gtdb_family_counter=f__Burkholderiaceae--2:gtdb_genus_counter=g__Duganella--2:gtdb_order_counter=o__Burkholderiales--2:gtdb_phylum_counter=p__Proteobacteria--2:gtdb_species_counter=s__Duganella sp000335815--1||s__Duganella sp009380215--1:heptad_counter=MCP-36H--2:lbd_counter=:lca=d__Bacteria:lca_tree=g__Duganella:name=N1127518:ref_name_counter=],(RS_GCF_003416985.1_protein.faa_NZ_QVIN01000002.1_555@PF00015_full_PFAM.334.507:0.0276861[&&NHX:Type=GTDB:gtdb_class=c__Gammaproteobacteria:gtdb_domain=d__Bacteria:gtdb_family=f__Burkholderiaceae:gtdb_genus=g__Duganella:gtdb_order=o__Burkholderiales:gtdb_phylum=p__Proteobacteria:gtdb_species=s__Duganella sp003416985:heptad=MCP-36H:species=d__Bacteria_p__Proteobacteria_c__Gammaproteobacteria_o__Burkholderiales_f__Burkholderiaceae_g__Duganella_s__Duganella sp003416985],(RS_GCF_003416895.1_protein.faa_NZ_QVIO01000001.1_862@PF00015_full_PFAM.324.505:0.00833197[&&NHX:Type=GTDB:gtdb_class=c__Gammaproteobacteria:gtdb_domain=d__Bacteria:gtdb_family=f__Burkholderiaceae:gtdb_genus=g__Duganella:gtdb_order=o__Burkholderiales:gtdb_phylum=p__Proteobacteria:gtdb_species=s__Duganella sp003416895:heptad=MCP-36H:species=d__Bacteria_p__Proteobacteria_c__Gammaproteobacteria_o__Burkholderiales_f__Burkholderiaceae_g__Duganella_s__Duganella sp003416895],GB_GCA_000381565.1_protein.faa_KB906724.1_2066@PF00015_full_PFAM.334.508:0.00438652[&&NHX:Type=GTDB:gtdb_class=c__Gammaproteobacteria:gtdb_domain=d__Bacteria:gtdb_family=f__Burkholderiaceae:gtdb_genus=g__Duganella:gtdb_order=o__Burkholderiales:gtdb_phylum=p__Proteobacteria:gtdb_species=s__Duganella sp000381565:heptad=MCP-36H:species=d__Bacteria_p__Proteobacteria_c__Gammaproteobacteria_o__Burkholderiales_f__Burkholderiaceae_g__Duganella_s__Duganella sp000381565])0.143:0.00358639[&&NHX:Sample_counter=:Type_counter=GTDB--2:capture_class_counter=:capture_domain_counter=:capture_family_counter=:capture_genus_counter=:capture_order_counter=:capture_phylum_counter=:capture_species_counter=:evoltype=D:gtdb_class_counter=c__Gammaproteobacteria--2:gtdb_domain_counter=d__Bacteria--2:gtdb_family_counter=f__Burkholderiaceae--2:gtdb_genus_counter=g__Duganella--2:gtdb_order_counter=o__Burkholderiales--2:gtdb_phylum_counter=p__Proteobacteria--2:gtdb_species_counter=s__Duganella sp000381565--1||s__Duganella sp003416895--1:heptad_counter=MCP-36H--2:lbd_counter=:lca=d__Bacteria:lca_tree=g__Duganella:name=N1127522:ref_name_counter=])0.882:0.0085118[&&NHX:Sample_counter=:Type_counter=GTDB--3:capture_class_counter=:capture_domain_counter=:capture_family_counter=:capture_genus_counter=:capture_order_counter=:capture_phylum_counter=:capture_species_counter=:evoltype=D:gtdb_class_counter=c__Gammaproteobacteria--3:gtdb_domain_counter=d__Bacteria--3:gtdb_family_counter=f__Burkholderiaceae--3:gtdb_genus_counter=g__Duganella--3:gtdb_order_counter=o__Burkholderiales--3:gtdb_phylum_counter=p__Proteobacteria--3:gtdb_species_counter=s__Duganella sp000381565--1||s__Duganella sp003416895--1||s__Duganella sp003416985--1:heptad_counter=MCP-36H--3:lbd_counter=:lca=d__Bacteria:lca_tree=g__Duganella:name=N1127523:ref_name_counter=])0.958:0.0293167[&&NHX:Sample_counter=:Type_counter=GTDB--5:capture_class_counter=:capture_domain_counter=:capture_family_counter=:capture_genus_counter=:capture_order_counter=:capture_phylum_counter=:capture_species_counter=:evoltype=D:gtdb_class_counter=c__Gammaproteobacteria--5:gtdb_domain_counter=d__Bacteria--5:gtdb_family_counter=f__Burkholderiaceae--5:gtdb_genus_counter=g__Duganella--5:gtdb_order_counter=o__Burkholderiales--5:gtdb_phylum_counter=p__Proteobacteria--5:gtdb_species_counter=s__Duganella sp000335815--1||s__Duganella sp000381565--1||s__Duganella sp003416895--1||s__Duganella sp003416985--1||s__Duganella sp009380215--1:heptad_counter=MCP-36H--5:lbd_counter=:lca=d__Bacteria:lca_tree=g__Duganella:name=N1127524:ref_name_counter=],(RS_GCF_013375995.1_protein.faa_NZ_JABMJJ010000001.1_1131@PF00015_full_PFAM.335.506:0.0520963[&&NHX:Type=GTDB:gtdb_class=c__Gammaproteobacteria:gtdb_domain=d__Bacteria:gtdb_family=f__Burkholderiaceae:gtdb_genus=g__Duganella:gtdb_order=o__Burkholderiales:gtdb_phylum=p__Proteobacteria:gtdb_species=s__Duganella sp013375995:heptad=MCP-36H:species=d__Bacteria_p__Proteobacteria_c__Gammaproteobacteria_o__Burkholderiales_f__Burkholderiaceae_g__Duganella_s__Duganella sp013375995],(RS_GCF_017833525.1_protein.faa_NZ_JAFICD010000001.1_1116@PF00015_full_PFAM.326.504:0.0261278[&&NHX:Type=GTDB:gtdb_class=c__Gammaproteobacteria:gtdb_domain=d__Bacteria:gtdb_family=f__Burkholderiaceae:gtdb_genus=g__Duganella:gtdb_order=o__Burkholderiales:gtdb_phylum=p__Proteobacteria:gtdb_species=s__Duganella sp017833525:heptad=MCP-36H:species=d__Bacteria_p__Proteobacteria_c__Gammaproteobacteria_o__Burkholderiales_f__Burkholderiaceae_g__Duganella_s__Duganella sp017833525],(f13d3447-1674-4db1-9c40-59960eb294f1_5@MCPsignal.191.256:0.0126493[&&NHX:Sample=rhizpot2:Type=capture:capture_class=c__Gammaproteobacteria:capture_domain=d__Bacteria:capture_family=f__Enterobacteriaceae:capture_genus=g__Pantoea:capture_order=o__Enterobacterales:capture_phylum=p__Proteobacteria:capture_species=s__Pantoea eucrina:heptad=MCP-36H],(RS_GCF_900110275.1_protein.faa_NZ_FODC01000001.1_292@PF00015_full_PFAM.335.504:0.004626[&&NHX:Type=GTDB:gtdb_class=c__Gammaproteobacteria:gtdb_domain=d__Bacteria:gtdb_family=f__Burkholderiaceae:gtdb_genus=g__Duganella:gtdb_order=o__Burkholderiales:gtdb_phylum=p__Proteobacteria:gtdb_species=s__Duganella sp900110275:heptad=MCP-36H:species=d__Bacteria_p__Proteobacteria_c__Gammaproteobacteria_o__Burkholderiales_f__Burkholderiaceae_g__Duganella_s__Duganella sp900110275],(8e3aaa12-338d-4e52-bb20-7fa9102d25ea_6@MCPsignal.175.322:0.0157996[&&NHX:Sample=rhizpot1:Type=capture:besthit=93.2:bitscore=232.0:capture_class=c__Gammaproteobacteria:capture_domain=d__Bacteria:capture_family=f__Halorhodospiraceae:capture_genus=g__SKYL01:capture_order=o__Nitrococcales:capture_phylum=p__Proteobacteria:capture_species=s__SKYL01 sp007127935:evalue=1.03e-78:gapopen=0.0:heptad=MCP-36H:length=146.0:mismatch=10.0:qcovhsp=99.3:qend=146.0:qstart=1.0:ref_name=RS_GCF_017833525.1_protein.faa_NZ_JAFICD010000001.1_1116@PF00015_full_PFAM.326.504:scovhsp=82.0:send=147.0:sstart=2.0],(d3cb47cd-ba88-4911-be37-f041e7b84b34_2@MCPsignal.38.101:0.0271787[&&NHX:Sample=rhizpot1:Type=capture:capture_class=c__Gammaproteobacteria:capture_domain=d__Bacteria:capture_family=f__Burkholderiaceae:capture_genus=g__Massilia:capture_order=o__Burkholderiales:capture_phylum=p__Proteobacteria:capture_species=s__Massilia aurea_A:heptad=MCP-36H],bc7496dd-c107-474e-a895-8dd409db0b0d_5@MCPsignal.129.284:0.00992143[&&NHX:Sample=rhizpot2:Type=capture:besthit=93.5:bitscore=246.0:capture_class=c__Gammaproteobacteria:capture_domain=d__Bacteria:capture_family=f__Rhodanobacteraceae:capture_genus=g__Rhodanobacter:capture_order=o__Xanthomonadales:capture_phylum=p__Proteobacteria:capture_species=s__Rhodanobacter thiooxydans:evalue=2.31e-84:gapopen=0.0:heptad=MCP-36H:length=155.0:mismatch=10.0:qcovhsp=100.0:qend=155.0:qstart=1.0:ref_name=RS_GCF_017833525.1_protein.faa_NZ_JAFICD010000001.1_1116@PF00015_full_PFAM.326.504:scovhsp=87.1:send=156.0:sstart=2.0])0:5e-09[&&NHX:Sample_counter=rhizpot1--1||rhizpot2--1:Type_counter=capture--2:besthit_avg=93.5:besthit_max=93.5:besthit_min=93.5:besthit_std=0:besthit_sum=93.5:bitscore_avg=246.0:bitscore_max=246.0:bitscore_min=246.0:bitscore_std=0:bitscore_sum=246.0:capture_class_counter=c__Gammaproteobacteria--2:capture_domain_counter=d__Bacteria--2:capture_family_counter=f__Burkholderiaceae--1||f__Rhodanobacteraceae--1:capture_genus_counter=g__Massilia--1||g__Rhodanobacter--1:capture_order_counter=o__Burkholderiales--1||o__Xanthomonadales--1:capture_phylum_counter=p__Proteobacteria--2:capture_species_counter=s__Massilia aurea_A--1||s__Rhodanobacter thiooxydans--1:evalue_avg=2.31e-84:evalue_max=2.31e-84:evalue_min=2.31e-84:evalue_std=0:evalue_sum=2.31e-84:gapopen_avg=0.0:gapopen_max=0.0:gapopen_min=0.0:gapopen_std=0:gapopen_sum=0.0:gtdb_class_counter=:gtdb_domain_counter=:gtdb_family_counter=:gtdb_genus_counter=:gtdb_order_counter=:gtdb_phylum_counter=:gtdb_species_counter=:heptad_counter=MCP-36H--2:lbd_counter=:length_avg=155.0:length_max=155.0:length_min=155.0:length_std=0:length_sum=155.0:mismatch_avg=10.0:mismatch_max=10.0:mismatch_min=10.0:mismatch_std=0:mismatch_sum=10.0:name=N1127532:qcovhsp_avg=100.0:qcovhsp_max=100.0:qcovhsp_min=100.0:qcovhsp_std=0:qcovhsp_sum=100.0:qend_avg=155.0:qend_max=155.0:qend_min=155.0:qend_std=0:qend_sum=155.0:qstart_avg=1.0:qstart_max=1.0:qstart_min=1.0:qstart_std=0:qstart_sum=1.0:ref_name_counter=RS_GCF_017833525.1_protein.faa_NZ_JAFICD010000001.1_1116@PF00015_full_PFAM.326.504--1:scovhsp_avg=87.1:scovhsp_max=87.1:scovhsp_min=87.1:scovhsp_std=0:scovhsp_sum=87.1:send_avg=156.0:send_max=156.0:send_min=156.0:send_std=0:send_sum=156.0:sstart_avg=2.0:sstart_max=2.0:sstart_min=2.0:sstart_std=0:sstart_sum=2.0])0:5e-09[&&NHX:Sample_counter=rhizpot1--2||rhizpot2--1:Type_counter=capture--3:besthit_avg=93.35:besthit_max=93.5:besthit_min=93.2:besthit_std=0.21213203435596226:besthit_sum=186.7:bitscore_avg=239.0:bitscore_max=246.0:bitscore_min=232.0:bitscore_std=9.899494936611665:bitscore_sum=478.0:capture_class_counter=c__Gammaproteobacteria--3:capture_domain_counter=d__Bacteria--3:capture_family_counter=f__Burkholderiaceae--1||f__Halorhodospiraceae--1||f__Rhodanobacteraceae--1:capture_genus_counter=g__Massilia--1||g__Rhodanobacter--1||g__SKYL01--1:capture_order_counter=o__Burkholderiales--1||o__Nitrococcales--1||o__Xanthomonadales--1:capture_phylum_counter=p__Proteobacteria--3:capture_species_counter=s__Massilia aurea_A--1||s__Rhodanobacter thiooxydans--1||s__SKYL01 sp007127935--1:evalue_avg=5.15001155e-79:evalue_max=1.03e-78:evalue_min=2.31e-84:evalue_std=7.283183512054795e-79:evalue_sum=1.03000231e-78:gapopen_avg=0.0:gapopen_max=0.0:gapopen_min=0.0:gapopen_std=0.0:gapopen_sum=0.0:gtdb_class_counter=:gtdb_domain_counter=:gtdb_family_counter=:gtdb_genus_counter=:gtdb_order_counter=:gtdb_phylum_counter=:gtdb_species_counter=:heptad_counter=MCP-36H--3:lbd_counter=:length_avg=150.5:length_max=155.0:length_min=146.0:length_std=6.363961030678928:length_sum=301.0:mismatch_avg=10.0:mismatch_max=10.0:mismatch_min=10.0:mismatch_std=0.0:mismatch_sum=20.0:name=N1127533:qcovhsp_avg=99.65:qcovhsp_max=100.0:qcovhsp_min=99.3:qcovhsp_std=0.4949747468305853:qcovhsp_sum=199.3:qend_avg=150.5:qend_max=155.0:qend_min=146.0:qend_std=6.363961030678928:qend_sum=301.0:qstart_avg=1.0:qstart_max=1.0:qstart_min=1.0:qstart_std=0.0:qstart_sum=2.0:ref_name_counter=RS_GCF_017833525.1_protein.faa_NZ_JAFICD010000001.1_1116@PF00015_full_PFAM.326.504--2:scovhsp_avg=84.55:scovhsp_max=87.1:scovhsp_min=82.0:scovhsp_std=3.6062445840513884:scovhsp_sum=169.1:send_avg=151.5:send_max=156.0:send_min=147.0:send_std=6.363961030678928:send_sum=303.0:sstart_avg=2.0:sstart_max=2.0:sstart_min=2.0:sstart_std=0.0:sstart_sum=4.0])0:5e-09[&&NHX:Sample_counter=rhizpot1--2||rhizpot2--1:Type_counter=GTDB--1||capture--3:besthit_avg=93.35:besthit_max=93.5:besthit_min=93.2:besthit_std=0.21213203435596226:besthit_sum=186.7:bitscore_avg=239.0:bitscore_max=246.0:bitscore_min=232.0:bitscore_std=9.899494936611665:bitscore_sum=478.0:capture_class_counter=c__Gammaproteobacteria--3:capture_domain_counter=d__Bacteria--3:capture_family_counter=f__Burkholderiaceae--1||f__Halorhodospiraceae--1||f__Rhodanobacteraceae--1:capture_genus_counter=g__Massilia--1||g__Rhodanobacter--1||g__SKYL01--1:capture_order_counter=o__Burkholderiales--1||o__Nitrococcales--1||o__Xanthomonadales--1:capture_phylum_counter=p__Proteobacteria--3:capture_species_counter=s__Massilia aurea_A--1||s__Rhodanobacter thiooxydans--1||s__SKYL01 sp007127935--1:evalue_avg=5.15001155e-79:evalue_max=1.03e-78:evalue_min=2.31e-84:evalue_std=7.283183512054795e-79:evalue_sum=1.03000231e-78:gapopen_avg=0.0:gapopen_max=0.0:gapopen_min=0.0:gapopen_std=0.0:gapopen_sum=0.0:gtdb_class_counter=c__Gammaproteobacteria--1:gtdb_domain_counter=d__Bacteria--1:gtdb_family_counter=f__Burkholderiaceae--1:gtdb_genus_counter=g__Duganella--1:gtdb_order_counter=o__Burkholderiales--1:gtdb_phylum_counter=p__Proteobacteria--1:gtdb_species_counter=s__Duganella sp900110275--1:heptad_counter=MCP-36H--4:lbd_counter=:lca_tree=s__Duganella sp900110275:length_avg=150.5:length_max=155.0:length_min=146.0:length_std=6.363961030678928:length_sum=301.0:mismatch_avg=10.0:mismatch_max=10.0:mismatch_min=10.0:mismatch_std=0.0:mismatch_sum=20.0:name=N1127534:qcovhsp_avg=99.65:qcovhsp_max=100.0:qcovhsp_min=99.3:qcovhsp_std=0.4949747468305853:qcovhsp_sum=199.3:qend_avg=150.5:qend_max=155.0:qend_min=146.0:qend_std=6.363961030678928:qend_sum=301.0:qstart_avg=1.0:qstart_max=1.0:qstart_min=1.0:qstart_std=0.0:qstart_sum=2.0:ref_name_counter=RS_GCF_017833525.1_protein.faa_NZ_JAFICD010000001.1_1116@PF00015_full_PFAM.326.504--2:scovhsp_avg=84.55:scovhsp_max=87.1:scovhsp_min=82.0:scovhsp_std=3.6062445840513884:scovhsp_sum=169.1:send_avg=151.5:send_max=156.0:send_min=147.0:send_std=6.363961030678928:send_sum=303.0:sstart_avg=2.0:sstart_max=2.0:sstart_min=2.0:sstart_std=0.0:sstart_sum=4.0])0.841:0.00865202[&&NHX:Sample_counter=rhizpot1--2||rhizpot2--2:Type_counter=GTDB--1||capture--4:besthit_avg=93.35:besthit_max=93.5:besthit_min=93.2:besthit_std=0.21213203435596226:besthit_sum=186.7:bitscore_avg=239.0:bitscore_max=246.0:bitscore_min=232.0:bitscore_std=9.899494936611665:bitscore_sum=478.0:capture_class_counter=c__Gammaproteobacteria--4:capture_domain_counter=d__Bacteria--4:capture_family_counter=f__Burkholderiaceae--1||f__Enterobacteriaceae--1||f__Halorhodospiraceae--1||f__Rhodanobacteraceae--1:capture_genus_counter=g__Massilia--1||g__Pantoea--1||g__Rhodanobacter--1||g__SKYL01--1:capture_order_counter=o__Burkholderiales--1||o__Enterobacterales--1||o__Nitrococcales--1||o__Xanthomonadales--1:capture_phylum_counter=p__Proteobacteria--4:capture_species_counter=s__Massilia aurea_A--1||s__Pantoea eucrina--1||s__Rhodanobacter thiooxydans--1||s__SKYL01 sp007127935--1:evalue_avg=5.15001155e-79:evalue_max=1.03e-78:evalue_min=2.31e-84:evalue_std=7.283183512054795e-79:evalue_sum=1.03000231e-78:gapopen_avg=0.0:gapopen_max=0.0:gapopen_min=0.0:gapopen_std=0.0:gapopen_sum=0.0:gtdb_class_counter=c__Gammaproteobacteria--1:gtdb_domain_counter=d__Bacteria--1:gtdb_family_counter=f__Burkholderiaceae--1:gtdb_genus_counter=g__Duganella--1:gtdb_order_counter=o__Burkholderiales--1:gtdb_phylum_counter=p__Proteobacteria--1:gtdb_species_counter=s__Duganella sp900110275--1:heptad_counter=MCP-36H--5:lbd_counter=:lca_tree=s__Duganella sp900110275:length_avg=150.5:length_max=155.0:length_min=146.0:length_std=6.363961030678928:length_sum=301.0:mismatch_avg=10.0:mismatch_max=10.0:mismatch_min=10.0:mismatch_std=0.0:mismatch_sum=20.0:name=N1127535:qcovhsp_avg=99.65:qcovhsp_max=100.0:qcovhsp_min=99.3:qcovhsp_std=0.4949747468305853:qcovhsp_sum=199.3:qend_avg=150.5:qend_max=155.0:qend_min=146.0:qend_std=6.363961030678928:qend_sum=301.0:qstart_avg=1.0:qstart_max=1.0:qstart_min=1.0:qstart_std=0.0:qstart_sum=2.0:ref_name_counter=RS_GCF_017833525.1_protein.faa_NZ_JAFICD010000001.1_1116@PF00015_full_PFAM.326.504--2:scovhsp_avg=84.55:scovhsp_max=87.1:scovhsp_min=82.0:scovhsp_std=3.6062445840513884:scovhsp_sum=169.1:send_avg=151.5:send_max=156.0:send_min=147.0:send_std=6.363961030678928:send_sum=303.0:sstart_avg=2.0:sstart_max=2.0:sstart_min=2.0:sstart_std=0.0:sstart_sum=4.0])1:0.0735163[&&NHX:Sample_counter=rhizpot1--2||rhizpot2--2:Type_counter=GTDB--2||capture--4:besthit_avg=93.35:besthit_max=93.5:besthit_min=93.2:besthit_std=0.21213203435596226:besthit_sum=186.7:bitscore_avg=239.0:bitscore_max=246.0:bitscore_min=232.0:bitscore_std=9.899494936611665:bitscore_sum=478.0:capture_class_counter=c__Gammaproteobacteria--4:capture_domain_counter=d__Bacteria--4:capture_family_counter=f__Burkholderiaceae--1||f__Enterobacteriaceae--1||f__Halorhodospiraceae--1||f__Rhodanobacteraceae--1:capture_genus_counter=g__Massilia--1||g__Pantoea--1||g__Rhodanobacter--1||g__SKYL01--1:capture_order_counter=o__Burkholderiales--1||o__Enterobacterales--1||o__Nitrococcales--1||o__Xanthomonadales--1:capture_phylum_counter=p__Proteobacteria--4:capture_species_counter=s__Massilia aurea_A--1||s__Pantoea eucrina--1||s__Rhodanobacter thiooxydans--1||s__SKYL01 sp007127935--1:evalue_avg=5.15001155e-79:evalue_max=1.03e-78:evalue_min=2.31e-84:evalue_std=7.283183512054795e-79:evalue_sum=1.03000231e-78:gapopen_avg=0.0:gapopen_max=0.0:gapopen_min=0.0:gapopen_std=0.0:gapopen_sum=0.0:gtdb_class_counter=c__Gammaproteobacteria--2:gtdb_domain_counter=d__Bacteria--2:gtdb_family_counter=f__Burkholderiaceae--2:gtdb_genus_counter=g__Duganella--2:gtdb_order_counter=o__Burkholderiales--2:gtdb_phylum_counter=p__Proteobacteria--2:gtdb_species_counter=s__Duganella sp017833525--1||s__Duganella sp900110275--1:heptad_counter=MCP-36H--6:lbd_counter=:lca_tree=g__Duganella:length_avg=150.5:length_max=155.0:length_min=146.0:length_std=6.363961030678928:length_sum=301.0:mismatch_avg=10.0:mismatch_max=10.0:mismatch_min=10.0:mismatch_std=0.0:mismatch_sum=20.0:name=N1127536:qcovhsp_avg=99.65:qcovhsp_max=100.0:qcovhsp_min=99.3:qcovhsp_std=0.4949747468305853:qcovhsp_sum=199.3:qend_avg=150.5:qend_max=155.0:qend_min=146.0:qend_std=6.363961030678928:qend_sum=301.0:qstart_avg=1.0:qstart_max=1.0:qstart_min=1.0:qstart_std=0.0:qstart_sum=2.0:ref_name_counter=RS_GCF_017833525.1_protein.faa_NZ_JAFICD010000001.1_1116@PF00015_full_PFAM.326.504--2:scovhsp_avg=84.55:scovhsp_max=87.1:scovhsp_min=82.0:scovhsp_std=3.6062445840513884:scovhsp_sum=169.1:send_avg=151.5:send_max=156.0:send_min=147.0:send_std=6.363961030678928:send_sum=303.0:sstart_avg=2.0:sstart_max=2.0:sstart_min=2.0:sstart_std=0.0:sstart_sum=4.0])0.877:0.0209483[&&NHX:Sample_counter=rhizpot1--2||rhizpot2--2:Type_counter=GTDB--3||capture--4:besthit_avg=93.35:besthit_max=93.5:besthit_min=93.2:besthit_std=0.21213203435596226:besthit_sum=186.7:bitscore_avg=239.0:bitscore_max=246.0:bitscore_min=232.0:bitscore_std=9.899494936611665:bitscore_sum=478.0:capture_class_counter=c__Gammaproteobacteria--4:capture_domain_counter=d__Bacteria--4:capture_family_counter=f__Burkholderiaceae--1||f__Enterobacteriaceae--1||f__Halorhodospiraceae--1||f__Rhodanobacteraceae--1:capture_genus_counter=g__Massilia--1||g__Pantoea--1||g__Rhodanobacter--1||g__SKYL01--1:capture_order_counter=o__Burkholderiales--1||o__Enterobacterales--1||o__Nitrococcales--1||o__Xanthomonadales--1:capture_phylum_counter=p__Proteobacteria--4:capture_species_counter=s__Massilia aurea_A--1||s__Pantoea eucrina--1||s__Rhodanobacter thiooxydans--1||s__SKYL01 sp007127935--1:evalue_avg=5.15001155e-79:evalue_max=1.03e-78:evalue_min=2.31e-84:evalue_std=7.283183512054795e-79:evalue_sum=1.03000231e-78:gapopen_avg=0.0:gapopen_max=0.0:gapopen_min=0.0:gapopen_std=0.0:gapopen_sum=0.0:gtdb_class_counter=c__Gammaproteobacteria--3:gtdb_domain_counter=d__Bacteria--3:gtdb_family_counter=f__Burkholderiaceae--3:gtdb_genus_counter=g__Duganella--3:gtdb_order_counter=o__Burkholderiales--3:gtdb_phylum_counter=p__Proteobacteria--3:gtdb_species_counter=s__Duganella sp013375995--1||s__Duganella sp017833525--1||s__Duganella sp900110275--1:heptad_counter=MCP-36H--7:lbd_counter=:lca_tree=g__Duganella:length_avg=150.5:length_max=155.0:length_min=146.0:length_std=6.363961030678928:length_sum=301.0:mismatch_avg=10.0:mismatch_max=10.0:mismatch_min=10.0:mismatch_std=0.0:mismatch_sum=20.0:name=N1127537:qcovhsp_avg=99.65:qcovhsp_max=100.0:qcovhsp_min=99.3:qcovhsp_std=0.4949747468305853:qcovhsp_sum=199.3:qend_avg=150.5:qend_max=155.0:qend_min=146.0:qend_std=6.363961030678928:qend_sum=301.0:qstart_avg=1.0:qstart_max=1.0:qstart_min=1.0:qstart_std=0.0:qstart_sum=2.0:ref_name_counter=RS_GCF_017833525.1_protein.faa_NZ_JAFICD010000001.1_1116@PF00015_full_PFAM.326.504--2:scovhsp_avg=84.55:scovhsp_max=87.1:scovhsp_min=82.0:scovhsp_std=3.6062445840513884:scovhsp_sum=169.1:send_avg=151.5:send_max=156.0:send_min=147.0:send_std=6.363961030678928:send_sum=303.0:sstart_avg=2.0:sstart_max=2.0:sstart_min=2.0:sstart_std=0.0:sstart_sum=4.0])0.758:0.00776784[&&NHX:Sample_counter=rhizpot1--2||rhizpot2--2:Type_counter=GTDB--8||capture--4:besthit_avg=93.35:besthit_max=93.5:besthit_min=93.2:besthit_std=0.21213203435596226:besthit_sum=186.7:bitscore_avg=239.0:bitscore_max=246.0:bitscore_min=232.0:bitscore_std=9.899494936611665:bitscore_sum=478.0:capture_class_counter=c__Gammaproteobacteria--4:capture_domain_counter=d__Bacteria--4:capture_family_counter=f__Burkholderiaceae--1||f__Enterobacteriaceae--1||f__Halorhodospiraceae--1||f__Rhodanobacteraceae--1:capture_genus_counter=g__Massilia--1||g__Pantoea--1||g__Rhodanobacter--1||g__SKYL01--1:capture_order_counter=o__Burkholderiales--1||o__Enterobacterales--1||o__Nitrococcales--1||o__Xanthomonadales--1:capture_phylum_counter=p__Proteobacteria--4:capture_species_counter=s__Massilia aurea_A--1||s__Pantoea eucrina--1||s__Rhodanobacter thiooxydans--1||s__SKYL01 sp007127935--1:evalue_avg=5.15001155e-79:evalue_max=1.03e-78:evalue_min=2.31e-84:evalue_std=7.283183512054795e-79:evalue_sum=1.03000231e-78:gapopen_avg=0.0:gapopen_max=0.0:gapopen_min=0.0:gapopen_std=0.0:gapopen_sum=0.0:gtdb_class_counter=c__Gammaproteobacteria--8:gtdb_domain_counter=d__Bacteria--8:gtdb_family_counter=f__Burkholderiaceae--8:gtdb_genus_counter=g__Duganella--8:gtdb_order_counter=o__Burkholderiales--8:gtdb_phylum_counter=p__Proteobacteria--8:gtdb_species_counter=s__Duganella sp000335815--1||s__Duganella sp000381565--1||s__Duganella sp003416895--1||s__Duganella sp003416985--1||s__Duganella sp009380215--1||s__Duganella sp013375995--1||s__Duganella sp017833525--1||s__Duganella sp900110275--1:heptad_counter=MCP-36H--12:lbd_counter=:lca_tree=g__Duganella:length_avg=150.5:length_max=155.0:length_min=146.0:length_std=6.363961030678928:length_sum=301.0:mismatch_avg=10.0:mismatch_max=10.0:mismatch_min=10.0:mismatch_std=0.0:mismatch_sum=20.0:name=N1127538:qcovhsp_avg=99.65:qcovhsp_max=100.0:qcovhsp_min=99.3:qcovhsp_std=0.4949747468305853:qcovhsp_sum=199.3:qend_avg=150.5:qend_max=155.0:qend_min=146.0:qend_std=6.363961030678928:qend_sum=301.0:qstart_avg=1.0:qstart_max=1.0:qstart_min=1.0:qstart_std=0.0:qstart_sum=2.0:ref_name_counter=RS_GCF_017833525.1_protein.faa_NZ_JAFICD010000001.1_1116@PF00015_full_PFAM.326.504--2:scovhsp_avg=84.55:scovhsp_max=87.1:scovhsp_min=82.0:scovhsp_std=3.6062445840513884:scovhsp_sum=169.1:send_avg=151.5:send_max=156.0:send_min=147.0:send_std=6.363961030678928:send_sum=303.0:sstart_avg=2.0:sstart_max=2.0:sstart_min=2.0:sstart_std=0.0:sstart_sum=4.0],(RS_GCF_011090165.1_protein.faa_NZ_JAADJT010000005.1_57@PF00015_full_PFAM.321.507:0.0974089[&&NHX:Type=GTDB:gtdb_class=c__Gammaproteobacteria:gtdb_domain=d__Bacteria:gtdb_family=f__Burkholderiaceae:gtdb_genus=g__Duganella:gtdb_order=o__Burkholderiales:gtdb_phylum=p__Proteobacteria:gtdb_species=s__Duganella aceris:heptad=MCP-36H:species=d__Bacteria_p__Proteobacteria_c__Gammaproteobacteria_o__Burkholderiales_f__Burkholderiaceae_g__Duganella_s__Duganella aceris],((RS_GCF_009674535.1_protein.faa_NZ_WKJK01000005.1_359@PF00015_full_PFAM.316.501:0.0915292[&&NHX:Type=GTDB:gtdb_class=c__Gammaproteobacteria:gtdb_domain=d__Bacteria:gtdb_family=f__Burkholderiaceae:gtdb_genus=g__Duganella:gtdb_order=o__Burkholderiales:gtdb_phylum=p__Proteobacteria:gtdb_species=s__Duganella sp009674535:heptad=MCP-36H:species=d__Bacteria_p__Proteobacteria_c__Gammaproteobacteria_o__Burkholderiales_f__Burkholderiaceae_g__Duganella_s__Duganella sp009674535],(RS_GCF_900143065.1_protein.faa_NZ_FRCX01000004.1_413@PF00015_full_PFAM.300.504:0.0962665[&&NHX:Type=GTDB:gtdb_class=c__Gammaproteobacteria:gtdb_domain=d__Bacteria:gtdb_family=f__Burkholderiaceae:gtdb_genus=g__Duganella:gtdb_order=o__Burkholderiales:gtdb_phylum=p__Proteobacteria:gtdb_species=s__Duganella sacchari:heptad=MCP-36H:species=d__Bacteria_p__Proteobacteria_c__Gammaproteobacteria_o__Burkholderiales_f__Burkholderiaceae_g__Duganella_s__Duganella sacchari],((RS_GCF_013408245.1_protein.faa_NZ_JACBYS010000001.1_974@PF00015_full_PFAM.326.505:0.0593527[&&NHX:Type=GTDB:gtdb_class=c__Gammaproteobacteria:gtdb_domain=d__Bacteria:gtdb_family=f__Burkholderiaceae:gtdb_genus=g__Duganella:gtdb_order=o__Burkholderiales:gtdb_phylum=p__Proteobacteria:gtdb_species=s__Duganella sp013408245:heptad=MCP-36H:species=d__Bacteria_p__Proteobacteria_c__Gammaproteobacteria_o__Burkholderiales_f__Burkholderiaceae_g__Duganella_s__Duganella sp013408245],((RS_GCF_009857535.1_protein.faa_NZ_WWCS01000011.1_95@PF00015_full_PFAM.298.505:0.0214742[&&NHX:Type=GTDB:gtdb_class=c__Gammaproteobacteria:gtdb_domain=d__Bacteria:gtdb_family=f__Burkholderiaceae:gtdb_genus=g__Duganella:gtdb_order=o__Burkholderiales:gtdb_phylum=p__Proteobacteria:gtdb_species=s__Duganella margarita:heptad=MCP-36H:species=d__Bacteria_p__Proteobacteria_c__Gammaproteobacteria_o__Burkholderiales_f__Burkholderiaceae_g__Duganella_s__Duganella margarita],(RS_GCF_012849375.1_protein.faa_NZ_CP051684.1_5376@PF00015_full_PFAM.284.488:0.0107567[&&NHX:Type=GTDB:gtdb_class=c__Gammaproteobacteria:gtdb_domain=d__Bacteria:gtdb_family=f__Burkholderiaceae:gtdb_genus=g__Duganella:gtdb_order=o__Burkholderiales:gtdb_phylum=p__Proteobacteria:gtdb_species=s__Duganella sp003217375:heptad=MCP-36H:species=d__Bacteria_p__Proteobacteria_c__Gammaproteobacteria_o__Burkholderiales_f__Burkholderiaceae_g__Duganella_s__Duganella sp003217375],RS_GCF_009857605.1_protein.faa_NZ_WWCT01000015.1_64@PF00015_full_PFAM.305.505:0.00362697[&&NHX:Type=GTDB:gtdb_class=c__Gammaproteobacteria:gtdb_domain=d__Bacteria:gtdb_family=f__Burkholderiaceae:gtdb_genus=g__Duganella:gtdb_order=o__Burkholderiales:gtdb_phylum=p__Proteobacteria:gtdb_species=s__Duganella levis:heptad=MCP-36H:species=d__Bacteria_p__Proteobacteria_c__Gammaproteobacteria_o__Burkholderiales_f__Burkholderiaceae_g__Duganella_s__Duganella levis])0:5e-09[&&NHX:Sample_counter=:Type_counter=GTDB--2:capture_class_counter=:capture_domain_counter=:capture_family_counter=:capture_genus_counter=:capture_order_counter=:capture_phylum_counter=:capture_species_counter=:evoltype=D:gtdb_class_counter=c__Gammaproteobacteria--2:gtdb_domain_counter=d__Bacteria--2:gtdb_family_counter=f__Burkholderiaceae--2:gtdb_genus_counter=g__Duganella--2:gtdb_order_counter=o__Burkholderiales--2:gtdb_phylum_counter=p__Proteobacteria--2:gtdb_species_counter=s__Duganella levis--1||s__Duganella sp003217375--1:heptad_counter=MCP-36H--2:lbd_counter=:lca=d__Bacteria:lca_tree=g__Duganella:name=N1127546:ref_name_counter=])0.98:0.0314985[&&NHX:Sample_counter=:Type_counter=GTDB--3:capture_class_counter=:capture_domain_counter=:capture_family_counter=:capture_genus_counter=:capture_order_counter=:capture_phylum_counter=:capture_species_counter=:evoltype=D:gtdb_class_counter=c__Gammaproteobacteria--3:gtdb_domain_counter=d__Bacteria--3:gtdb_family_counter=f__Burkholderiaceae--3:gtdb_genus_counter=g__Duganella--3:gtdb_order_counter=o__Burkholderiales--3:gtdb_phylum_counter=p__Proteobacteria--3:gtdb_species_counter=s__Duganella levis--1||s__Duganella margarita--1||s__Duganella sp003217375--1:heptad_counter=MCP-36H--3:lbd_counter=:lca=d__Bacteria:lca_tree=g__Duganella:name=N1127547:ref_name_counter=],(RS_GCF_009674495.1_protein.faa_NZ_WKJN01000020.1_88@PF00015_full_PFAM.243.516:0.00828295[&&NHX:Type=GTDB:gtdb_class=c__Gammaproteobacteria:gtdb_domain=d__Bacteria:gtdb_family=f__Burkholderiaceae:gtdb_genus=g__Duganella:gtdb_order=o__Burkholderiales:gtdb_phylum=p__Proteobacteria:gtdb_species=s__Duganella alba:heptad=MCP-36H:species=d__Bacteria_p__Proteobacteria_c__Gammaproteobacteria_o__Burkholderiales_f__Burkholderiaceae_g__Duganella_s__Duganella alba],RS_GCF_009674565.1_protein.faa_NZ_WKJL01000001.1_64@PF00015_full_PFAM.238.509:0.0201702[&&NHX:Type=GTDB:gtdb_class=c__Gammaproteobacteria:gtdb_domain=d__Bacteria:gtdb_family=f__Burkholderiaceae:gtdb_genus=g__Duganella:gtdb_order=o__Burkholderiales:gtdb_phylum=p__Proteobacteria:gtdb_species=s__Duganella rivi:heptad=MCP-36H:species=d__Bacteria_p__Proteobacteria_c__Gammaproteobacteria_o__Burkholderiales_f__Burkholderiaceae_g__Duganella_s__Duganella rivi])1:0.0600805[&&NHX:Sample_counter=:Type_counter=GTDB--2:capture_class_counter=:capture_domain_counter=:capture_family_counter=:capture_genus_counter=:capture_order_counter=:capture_phylum_counter=:capture_species_counter=:evoltype=D:gtdb_class_counter=c__Gammaproteobacteria--2:gtdb_domain_counter=d__Bacteria--2:gtdb_family_counter=f__Burkholderiaceae--2:gtdb_genus_counter=g__Duganella--2:gtdb_order_counter=o__Burkholderiales--2:gtdb_phylum_counter=p__Proteobacteria--2:gtdb_species_counter=s__Duganella alba--1||s__Duganella rivi--1:heptad_counter=MCP-36H--2:lbd_counter=:lca=d__Bacteria:lca_tree=g__Duganella:name=N1127550:ref_name_counter=])0.74:0.0171739[&&NHX:Sample_counter=:Type_counter=GTDB--5:capture_class_counter=:capture_domain_counter=:capture_family_counter=:capture_genus_counter=:capture_order_counter=:capture_phylum_counter=:capture_species_counter=:evoltype=D:gtdb_class_counter=c__Gammaproteobacteria--5:gtdb_domain_counter=d__Bacteria--5:gtdb_family_counter=f__Burkholderiaceae--5:gtdb_genus_counter=g__Duganella--5:gtdb_order_counter=o__Burkholderiales--5:gtdb_phylum_counter=p__Proteobacteria--5:gtdb_species_counter=s__Duganella alba--1||s__Duganella levis--1||s__Duganella margarita--1||s__Duganella rivi--1||s__Duganella sp003217375--1:heptad_counter=MCP-36H--5:lbd_counter=:lca=d__Bacteria:lca_tree=g__Duganella:name=N1127551:ref_name_counter=])0.803:0.0117116[&&NHX:Sample_counter=:Type_counter=GTDB--6:capture_class_counter=:capture_domain_counter=:capture_family_counter=:capture_genus_counter=:capture_order_counter=:capture_phylum_counter=:capture_species_counter=:evoltype=D:gtdb_class_counter=c__Gammaproteobacteria--6:gtdb_domain_counter=d__Bacteria--6:gtdb_family_counter=f__Burkholderiaceae--6:gtdb_genus_counter=g__Duganella--6:gtdb_order_counter=o__Burkholderiales--6:gtdb_phylum_counter=p__Proteobacteria--6:gtdb_species_counter=s__Duganella alba--1||s__Duganella levis--1||s__Duganella margarita--1||s__Duganella rivi--1||s__Duganella sp003217375--1||s__Duganella sp013408245--1:heptad_counter=MCP-36H--6:lbd_counter=:lca=d__Bacteria:lca_tree=g__Duganella:name=N1127552:ref_name_counter=],(((RS_GCF_009720825.1_protein.faa_NZ_WNKY01000011.1_129@PF00015_full_PFAM.299.502:0.0515442[&&NHX:Type=GTDB:gtdb_class=c__Gammaproteobacteria:gtdb_domain=d__Bacteria:gtdb_family=f__Burkholderiaceae:gtdb_genus=g__Duganella:gtdb_order=o__Burkholderiales:gtdb_phylum=p__Proteobacteria:gtdb_species=s__Duganella radicis:heptad=MCP-36H:species=d__Bacteria_p__Proteobacteria_c__Gammaproteobacteria_o__Burkholderiales_f__Burkholderiaceae_g__Duganella_s__Duganella radicis],(RS_GCF_009857435.1_protein.faa_NZ_WWCK01000003.1_59@PF00015_full_PFAM.301.501:0.0484946[&&NHX:Type=GTDB:gtdb_class=c__Gammaproteobacteria:gtdb_domain=d__Bacteria:gtdb_family=f__Burkholderiaceae:gtdb_genus=g__Duganella:gtdb_order=o__Burkholderiales:gtdb_phylum=p__Proteobacteria:gtdb_species=s__Duganella sp009857435:heptad=MCP-36H:species=d__Bacteria_p__Proteobacteria_c__Gammaproteobacteria_o__Burkholderiales_f__Burkholderiaceae_g__Duganella_s__Duganella sp009857435],RS_GCF_900109645.1_protein.faa_NZ_FOBG01000001.1_1426@PF00015_full_PFAM.318.510:0.047939[&&NHX:Type=GTDB:gtdb_class=c__Gammaproteobacteria:gtdb_domain=d__Bacteria:gtdb_family=f__Burkholderiaceae:gtdb_genus=g__Duganella:gtdb_order=o__Burkholderiales:gtdb_phylum=p__Proteobacteria:gtdb_species=s__Duganella sp900109645:heptad=MCP-36H:species=d__Bacteria_p__Proteobacteria_c__Gammaproteobacteria_o__Burkholderiales_f__Burkholderiaceae_g__Duganella_s__Duganella sp900109645])0.553:0.00944609[&&NHX:Sample_counter=:Type_counter=GTDB--2:capture_class_counter=:capture_domain_counter=:capture_family_counter=:capture_genus_counter=:capture_order_counter=:capture_phylum_counter=:capture_species_counter=:evoltype=D:gtdb_class_counter=c__Gammaproteobacteria--2:gtdb_domain_counter=d__Bacteria--2:gtdb_family_counter=f__Burkholderiaceae--2:gtdb_genus_counter=g__Duganella--2:gtdb_order_counter=o__Burkholderiales--2:gtdb_phylum_counter=p__Proteobacteria--2:gtdb_species_counter=s__Duganella sp009857435--1||s__Duganella sp900109645--1:heptad_counter=MCP-36H--2:lbd_counter=:lca=d__Bacteria:lca_tree=g__Duganella:name=N1127556:ref_name_counter=])0.717:0.00888108[&&NHX:Sample_counter=:Type_counter=GTDB--3:capture_class_counter=:capture_domain_counter=:capture_family_counter=:capture_genus_counter=:capture_order_counter=:capture_phylum_counter=:capture_species_counter=:evoltype=D:gtdb_class_counter=c__Gammaproteobacteria--3:gtdb_domain_counter=d__Bacteria--3:gtdb_family_counter=f__Burkholderiaceae--3:gtdb_genus_counter=g__Duganella--3:gtdb_order_counter=o__Burkholderiales--3:gtdb_phylum_counter=p__Proteobacteria--3:gtdb_species_counter=s__Duganella radicis--1||s__Duganella sp009857435--1||s__Duganella sp900109645--1:heptad_counter=MCP-36H--3:lbd_counter=:lca=d__Bacteria:lca_tree=g__Duganella:name=N1127557:ref_name_counter=],(RS_GCF_013376005.1_protein.faa_NZ_JABMJK010000025.1_50@PF00015_full_PFAM.326.500:0.0447412[&&NHX:Type=GTDB:gtdb_class=c__Gammaproteobacteria:gtdb_domain=d__Bacteria:gtdb_family=f__Burkholderiaceae:gtdb_genus=g__Duganella:gtdb_order=o__Burkholderiales:gtdb_phylum=p__Proteobacteria:gtdb_species=s__Duganella sp013376005:heptad=MCP-36H:species=d__Bacteria_p__Proteobacteria_c__Gammaproteobacteria_o__Burkholderiales_f__Burkholderiaceae_g__Duganella_s__Duganella sp013376005],RS_GCF_009857445.1_protein.faa_NZ_WWCN01000004.1_163@PF00015_full_PFAM.297.501:0.0983847[&&NHX:Type=GTDB:gtdb_class=c__Gammaproteobacteria:gtdb_domain=d__Bacteria:gtdb_family=f__Burkholderiaceae:gtdb_genus=g__Duganella:gtdb_order=o__Burkholderiales:gtdb_phylum=p__Proteobacteria:gtdb_species=s__Duganella sp009857445:heptad=MCP-36H:species=d__Bacteria_p__Proteobacteria_c__Gammaproteobacteria_o__Burkholderiales_f__Burkholderiaceae_g__Duganella_s__Duganella sp009857445])0.329:0.0105208[&&NHX:Sample_counter=:Type_counter=GTDB--2:capture_class_counter=:capture_domain_counter=:capture_family_counter=:capture_genus_counter=:capture_order_counter=:capture_phylum_counter=:capture_species_counter=:evoltype=D:gtdb_class_counter=c__Gammaproteobacteria--2:gtdb_domain_counter=d__Bacteria--2:gtdb_family_counter=f__Burkholderiaceae--2:gtdb_genus_counter=g__Duganella--2:gtdb_order_counter=o__Burkholderiales--2:gtdb_phylum_counter=p__Proteobacteria--2:gtdb_species_counter=s__Duganella sp009857445--1||s__Duganella sp013376005--1:heptad_counter=MCP-36H--2:lbd_counter=:lca=d__Bacteria:lca_tree=g__Duganella:name=N1127560:ref_name_counter=])0.53:0.0037343[&&NHX:Sample_counter=:Type_counter=GTDB--5:capture_class_counter=:capture_domain_counter=:capture_family_counter=:capture_genus_counter=:capture_order_counter=:capture_phylum_counter=:capture_species_counter=:evoltype=D:gtdb_class_counter=c__Gammaproteobacteria--5:gtdb_domain_counter=d__Bacteria--5:gtdb_family_counter=f__Burkholderiaceae--5:gtdb_genus_counter=g__Duganella--5:gtdb_order_counter=o__Burkholderiales--5:gtdb_phylum_counter=p__Proteobacteria--5:gtdb_species_counter=s__Duganella radicis--1||s__Duganella sp009857435--1||s__Duganella sp009857445--1||s__Duganella sp013376005--1||s__Duganella sp900109645--1:heptad_counter=MCP-36H--5:lbd_counter=:lca=d__Bacteria:lca_tree=g__Duganella:name=N1127561:ref_name_counter=],RS_GCF_900100205.1_protein.faa_NZ_FNEQ01000001.1_377@PF00015_full_PFAM.324.511:0.159448[&&NHX:Type=GTDB:gtdb_class=c__Gammaproteobacteria:gtdb_domain=d__Bacteria:gtdb_family=f__Burkholderiaceae:gtdb_genus=g__Duganella:gtdb_order=o__Burkholderiales:gtdb_phylum=p__Proteobacteria:gtdb_species=s__Duganella sp900100205:heptad=MCP-36H:species=d__Bacteria_p__Proteobacteria_c__Gammaproteobacteria_o__Burkholderiales_f__Burkholderiaceae_g__Duganella_s__Duganella sp900100205])0.653:0.0227126[&&NHX:Sample_counter=:Type_counter=GTDB--6:capture_class_counter=:capture_domain_counter=:capture_family_counter=:capture_genus_counter=:capture_order_counter=:capture_phylum_counter=:capture_species_counter=:evoltype=D:gtdb_class_counter=c__Gammaproteobacteria--6:gtdb_domain_counter=d__Bacteria--6:gtdb_family_counter=f__Burkholderiaceae--6:gtdb_genus_counter=g__Duganella--6:gtdb_order_counter=o__Burkholderiales--6:gtdb_phylum_counter=p__Proteobacteria--6:gtdb_species_counter=s__Duganella radicis--1||s__Duganella sp009857435--1||s__Duganella sp009857445--1||s__Duganella sp013376005--1||s__Duganella sp900100205--1||s__Duganella sp900109645--1:heptad_counter=MCP-36H--6:lbd_counter=:lca=d__Bacteria:lca_tree=g__Duganella:name=N1127563:ref_name_counter=])0.649:0.0105707[&&NHX:Sample_counter=:Type_counter=GTDB--12:capture_class_counter=:capture_domain_counter=:capture_family_counter=:capture_genus_counter=:capture_order_counter=:capture_phylum_counter=:capture_species_counter=:evoltype=D:gtdb_class_counter=c__Gammaproteobacteria--12:gtdb_domain_counter=d__Bacteria--12:gtdb_family_counter=f__Burkholderiaceae--12:gtdb_genus_counter=g__Duganella--12:gtdb_order_counter=o__Burkholderiales--12:gtdb_phylum_counter=p__Proteobacteria--12:gtdb_species_counter=s__Duganella alba--1||s__Duganella levis--1||s__Duganella margarita--1||s__Duganella radicis--1||s__Duganella rivi--1||s__Duganella sp003217375--1||s__Duganella sp009857435--1||s__Duganella sp009857445--1||s__Duganella sp013376005--1||s__Duganella sp013408245--1||s__Duganella sp900100205--1||s__Duganella sp900109645--1:heptad_counter=MCP-36H--12:lbd_counter=:lca=d__Bacteria:lca_tree=g__Duganella:name=N1127564:ref_name_counter=])0.172:0.00482125[&&NHX:Sample_counter=:Type_counter=GTDB--13:capture_class_counter=:capture_domain_counter=:capture_family_counter=:capture_genus_counter=:capture_order_counter=:capture_phylum_counter=:capture_species_counter=:evoltype=D:gtdb_class_counter=c__Gammaproteobacteria--13:gtdb_domain_counter=d__Bacteria--13:gtdb_family_counter=f__Burkholderiaceae--13:gtdb_genus_counter=g__Duganella--13:gtdb_order_counter=o__Burkholderiales--13:gtdb_phylum_counter=p__Proteobacteria--13:gtdb_species_counter=s__Duganella alba--1||s__Duganella levis--1||s__Duganella margarita--1||s__Duganella radicis--1||s__Duganella rivi--1||s__Duganella sacchari--1||s__Duganella sp003217375--1||s__Duganella sp009857435--1||s__Duganella sp009857445--1||s__Duganella sp013376005--1||s__Duganella sp013408245--1||s__Duganella sp900100205--1||s__Duganella sp900109645--1:heptad_counter=MCP-36H--13:lbd_counter=:lca=d__Bacteria:lca_tree=g__Duganella:name=N1127565:ref_name_counter=])0.846:0.0198368[&&NHX:Sample_counter=:Type_counter=GTDB--14:capture_class_counter=:capture_domain_counter=:capture_family_counter=:capture_genus_counter=:capture_order_counter=:capture_phylum_counter=:capture_species_counter=:evoltype=D:gtdb_class_counter=c__Gammaproteobacteria--14:gtdb_domain_counter=d__Bacteria--14:gtdb_family_counter=f__Burkholderiaceae--14:gtdb_genus_counter=g__Duganella--14:gtdb_order_counter=o__Burkholderiales--14:gtdb_phylum_counter=p__Proteobacteria--14:gtdb_species_counter=s__Duganella alba--1||s__Duganella levis--1||s__Duganella margarita--1||s__Duganella radicis--1||s__Duganella rivi--1||s__Duganella sacchari--1||s__Duganella sp003217375--1||s__Duganella sp009674535--1||s__Duganella sp009857435--1||s__Duganella sp009857445--1||s__Duganella sp013376005--1||s__Duganella sp013408245--1||s__Duganella sp900100205--1||s__Duganella sp900109645--1:heptad_counter=MCP-36H--14:lbd_counter=:lca=d__Bacteria:lca_tree=g__Duganella:name=N1127566:ref_name_counter=],RS_GCF_004614165.1_protein.faa_NZ_SPVG01000033.1_31@PF00015_full_PFAM.325.505:0.107516[&&NHX:Type=GTDB:gtdb_class=c__Gammaproteobacteria:gtdb_domain=d__Bacteria:gtdb_family=f__Burkholderiaceae:gtdb_genus=g__Duganella:gtdb_order=o__Burkholderiales:gtdb_phylum=p__Proteobacteria:gtdb_species=s__Duganella callida:heptad=MCP-36H:species=d__Bacteria_p__Proteobacteria_c__Gammaproteobacteria_o__Burkholderiales_f__Burkholderiaceae_g__Duganella_s__Duganella callida])0.9:0.0399012[&&NHX:Sample_counter=:Type_counter=GTDB--15:capture_class_counter=:capture_domain_counter=:capture_family_counter=:capture_genus_counter=:capture_order_counter=:capture_phylum_counter=:capture_species_counter=:evoltype=D:gtdb_class_counter=c__Gammaproteobacteria--15:gtdb_domain_counter=d__Bacteria--15:gtdb_family_counter=f__Burkholderiaceae--15:gtdb_genus_counter=g__Duganella--15:gtdb_order_counter=o__Burkholderiales--15:gtdb_phylum_counter=p__Proteobacteria--15:gtdb_species_counter=s__Duganella alba--1||s__Duganella callida--1||s__Duganella levis--1||s__Duganella margarita--1||s__Duganella radicis--1||s__Duganella rivi--1||s__Duganella sacchari--1||s__Duganella sp003217375--1||s__Duganella sp009674535--1||s__Duganella sp009857435--1||s__Duganella sp009857445--1||s__Duganella sp013376005--1||s__Duganella sp013408245--1||s__Duganella sp900100205--1||s__Duganella sp900109645--1:heptad_counter=MCP-36H--15:lbd_counter=:lca=d__Bacteria:lca_tree=g__Duganella:name=N1127568:ref_name_counter=])0.989:0.0742787[&&NHX:Sample_counter=:Type_counter=GTDB--16:capture_class_counter=:capture_domain_counter=:capture_family_counter=:capture_genus_counter=:capture_order_counter=:capture_phylum_counter=:capture_species_counter=:evoltype=D:gtdb_class_counter=c__Gammaproteobacteria--16:gtdb_domain_counter=d__Bacteria--16:gtdb_family_counter=f__Burkholderiaceae--16:gtdb_genus_counter=g__Duganella--16:gtdb_order_counter=o__Burkholderiales--16:gtdb_phylum_counter=p__Proteobacteria--16:gtdb_species_counter=s__Duganella aceris--1||s__Duganella alba--1||s__Duganella callida--1||s__Duganella levis--1||s__Duganella margarita--1||s__Duganella radicis--1||s__Duganella rivi--1||s__Duganella sacchari--1||s__Duganella sp003217375--1||s__Duganella sp009674535--1||s__Duganella sp009857435--1||s__Duganella sp009857445--1||s__Duganella sp013376005--1||s__Duganella sp013408245--1||s__Duganella sp900100205--1||s__Duganella sp900109645--1:heptad_counter=MCP-36H--16:lbd_counter=:lca=d__Bacteria:lca_tree=g__Duganella:name=N1127569:ref_name_counter=])0.91:0.0451988[&&NHX:Sample_counter=rhizpot1--2||rhizpot2--2:Type_counter=GTDB--24||capture--4:besthit_avg=93.35:besthit_max=93.5:besthit_min=93.2:besthit_std=0.21213203435596226:besthit_sum=186.7:bitscore_avg=239.0:bitscore_max=246.0:bitscore_min=232.0:bitscore_std=9.899494936611665:bitscore_sum=478.0:capture_class_counter=c__Gammaproteobacteria--4:capture_domain_counter=d__Bacteria--4:capture_family_counter=f__Burkholderiaceae--1||f__Enterobacteriaceae--1||f__Halorhodospiraceae--1||f__Rhodanobacteraceae--1:capture_genus_counter=g__Massilia--1||g__Pantoea--1||g__Rhodanobacter--1||g__SKYL01--1:capture_order_counter=o__Burkholderiales--1||o__Enterobacterales--1||o__Nitrococcales--1||o__Xanthomonadales--1:capture_phylum_counter=p__Proteobacteria--4:capture_species_counter=s__Massilia aurea_A--1||s__Pantoea eucrina--1||s__Rhodanobacter thiooxydans--1||s__SKYL01 sp007127935--1:evalue_avg=5.15001155e-79:evalue_max=1.03e-78:evalue_min=2.31e-84:evalue_std=7.283183512054795e-79:evalue_sum=1.03000231e-78:gapopen_avg=0.0:gapopen_max=0.0:gapopen_min=0.0:gapopen_std=0.0:gapopen_sum=0.0:gtdb_class_counter=c__Gammaproteobacteria--24:gtdb_domain_counter=d__Bacteria--24:gtdb_family_counter=f__Burkholderiaceae--24:gtdb_genus_counter=g__Duganella--24:gtdb_order_counter=o__Burkholderiales--24:gtdb_phylum_counter=p__Proteobacteria--24:gtdb_species_counter=s__Duganella aceris--1||s__Duganella alba--1||s__Duganella callida--1||s__Duganella levis--1||s__Duganella margarita--1||s__Duganella radicis--1||s__Duganella rivi--1||s__Duganella sacchari--1||s__Duganella sp000335815--1||s__Duganella sp000381565--1||s__Duganella sp003217375--1||s__Duganella sp003416895--1||s__Duganella sp003416985--1||s__Duganella sp009380215--1||s__Duganella sp009674535--1||s__Duganella sp009857435--1||s__Duganella sp009857445--1||s__Duganella sp013375995--1||s__Duganella sp013376005--1||s__Duganella sp013408245--1||s__Duganella sp017833525--1||s__Duganella sp900100205--1||s__Duganella sp900109645--1||s__Duganella sp900110275--1:heptad_counter=MCP-36H--28:lbd_counter=:lca_tree=g__Duganella:length_avg=150.5:length_max=155.0:length_min=146.0:length_std=6.363961030678928:length_sum=301.0:mismatch_avg=10.0:mismatch_max=10.0:mismatch_min=10.0:mismatch_std=0.0:mismatch_sum=20.0:name=N1127570:qcovhsp_avg=99.65:qcovhsp_max=100.0:qcovhsp_min=99.3:qcovhsp_std=0.4949747468305853:qcovhsp_sum=199.3:qend_avg=150.5:qend_max=155.0:qend_min=146.0:qend_std=6.363961030678928:qend_sum=301.0:qstart_avg=1.0:qstart_max=1.0:qstart_min=1.0:qstart_std=0.0:qstart_sum=2.0:ref_name_counter=RS_GCF_017833525.1_protein.faa_NZ_JAFICD010000001.1_1116@PF00015_full_PFAM.326.504--2:scovhsp_avg=84.55:scovhsp_max=87.1:scovhsp_min=82.0:scovhsp_std=3.6062445840513884:scovhsp_sum=169.1:send_avg=151.5:send_max=156.0:send_min=147.0:send_std=6.363961030678928:send_sum=303.0:sstart_avg=2.0:sstart_max=2.0:sstart_min=2.0:sstart_std=0.0:sstart_sum=4.0],(GB_GCA_013284265.1_protein.faa_JABTBR010000023.1_50@PF00015_full_PFAM.365.538:0.119904[&&NHX:Type=GTDB:gtdb_class=c__Gammaproteobacteria:gtdb_domain=d__Bacteria:gtdb_family=f__Burkholderiaceae:gtdb_genus=g__Rugamonas:gtdb_order=o__Burkholderiales:gtdb_phylum=p__Proteobacteria:gtdb_species=s__Rugamonas sp013284265:heptad=MCP-36H:species=d__Bacteria_p__Proteobacteria_c__Gammaproteobacteria_o__Burkholderiales_f__Burkholderiaceae_g__Rugamonas_s__Rugamonas sp013284265],(RS_GCF_900114705.1_protein.faa_NZ_FOTW01000005.1_184@PF00015_full_PFAM.335.512:0.047257[&&NHX:Type=GTDB:gtdb_class=c__Gammaproteobacteria:gtdb_domain=d__Bacteria:gtdb_family=f__Burkholderiaceae:gtdb_genus=g__Rugamonas:gtdb_order=o__Burkholderiales:gtdb_phylum=p__Proteobacteria:gtdb_species=s__Rugamonas rubra:heptad=MCP-36H:species=d__Bacteria_p__Proteobacteria_c__Gammaproteobacteria_o__Burkholderiales_f__Burkholderiaceae_g__Rugamonas_s__Rugamonas rubra],RS_GCF_016461825.1_protein.faa_NZ_JAEMNU010000049.1_44@PF00015_full_PFAM.334.512:0.00768234[&&NHX:Type=GTDB:gtdb_class=c__Gammaproteobacteria:gtdb_domain=d__Bacteria:gtdb_family=f__Burkholderiaceae:gtdb_genus=g__Rugamonas:gtdb_order=o__Burkholderiales:gtdb_phylum=p__Proteobacteria:gtdb_species=s__Rugamonas sp016461825:heptad=MCP-36H:species=d__Bacteria_p__Proteobacteria_c__Gammaproteobacteria_o__Burkholderiales_f__Burkholderiaceae_g__Rugamonas_s__Rugamonas sp016461825])0.995:0.100732[&&NHX:Sample_counter=:Type_counter=GTDB--2:capture_class_counter=:capture_domain_counter=:capture_family_counter=:capture_genus_counter=:capture_order_counter=:capture_phylum_counter=:capture_species_counter=:evoltype=D:gtdb_class_counter=c__Gammaproteobacteria--2:gtdb_domain_counter=d__Bacteria--2:gtdb_family_counter=f__Burkholderiaceae--2:gtdb_genus_counter=g__Rugamonas--2:gtdb_order_counter=o__Burkholderiales--2:gtdb_phylum_counter=p__Proteobacteria--2:gtdb_species_counter=s__Rugamonas rubra--1||s__Rugamonas sp016461825--1:heptad_counter=MCP-36H--2:lbd_counter=:lca=d__Bacteria:lca_tree=g__Rugamonas:name=N1127574:ref_name_counter=])0.835:0.0412528[&&NHX:Sample_counter=:Type_counter=GTDB--3:capture_class_counter=:capture_domain_counter=:capture_family_counter=:capture_genus_counter=:capture_order_counter=:capture_phylum_counter=:capture_species_counter=:evoltype=D:gtdb_class_counter=c__Gammaproteobacteria--3:gtdb_domain_counter=d__Bacteria--3:gtdb_family_counter=f__Burkholderiaceae--3:gtdb_genus_counter=g__Rugamonas--3:gtdb_order_counter=o__Burkholderiales--3:gtdb_phylum_counter=p__Proteobacteria--3:gtdb_species_counter=s__Rugamonas rubra--1||s__Rugamonas sp013284265--1||s__Rugamonas sp016461825--1:heptad_counter=MCP-36H--3:lbd_counter=:lca=d__Bacteria:lca_tree=g__Rugamonas:name=N1127575:ref_name_counter=])0.851:0.0218218[&&NHX:Sample_counter=rhizpot1--2||rhizpot2--2:Type_counter=GTDB--27||capture--4:besthit_avg=93.35:besthit_max=93.5:besthit_min=93.2:besthit_std=0.21213203435596226:besthit_sum=186.7:bitscore_avg=239.0:bitscore_max=246.0:bitscore_min=232.0:bitscore_std=9.899494936611665:bitscore_sum=478.0:capture_class_counter=c__Gammaproteobacteria--4:capture_domain_counter=d__Bacteria--4:capture_family_counter=f__Burkholderiaceae--1||f__Enterobacteriaceae--1||f__Halorhodospiraceae--1||f__Rhodanobacteraceae--1:capture_genus_counter=g__Massilia--1||g__Pantoea--1||g__Rhodanobacter--1||g__SKYL01--1:capture_order_counter=o__Burkholderiales--1||o__Enterobacterales--1||o__Nitrococcales--1||o__Xanthomonadales--1:capture_phylum_counter=p__Proteobacteria--4:capture_species_counter=s__Massilia aurea_A--1||s__Pantoea eucrina--1||s__Rhodanobacter thiooxydans--1||s__SKYL01 sp007127935--1:evalue_avg=5.15001155e-79:evalue_max=1.03e-78:evalue_min=2.31e-84:evalue_std=7.283183512054795e-79:evalue_sum=1.03000231e-78:gapopen_avg=0.0:gapopen_max=0.0:gapopen_min=0.0:gapopen_std=0.0:gapopen_sum=0.0:gtdb_class_counter=c__Gammaproteobacteria--27:gtdb_domain_counter=d__Bacteria--27:gtdb_family_counter=f__Burkholderiaceae--27:gtdb_genus_counter=g__Duganella--24||g__Rugamonas--3:gtdb_order_counter=o__Burkholderiales--27:gtdb_phylum_counter=p__Proteobacteria--27:gtdb_species_counter=s__Duganella aceris--1||s__Duganella alba--1||s__Duganella callida--1||s__Duganella levis--1||s__Duganella margarita--1||s__Duganella radicis--1||s__Duganella rivi--1||s__Duganella sacchari--1||s__Duganella sp000335815--1||s__Duganella sp000381565--1||s__Duganella sp003217375--1||s__Duganella sp003416895--1||s__Duganella sp003416985--1||s__Duganella sp009380215--1||s__Duganella sp009674535--1||s__Duganella sp009857435--1||s__Duganella sp009857445--1||s__Duganella sp013375995--1||s__Duganella sp013376005--1||s__Duganella sp013408245--1||s__Duganella sp017833525--1||s__Duganella sp900100205--1||s__Duganella sp900109645--1||s__Duganella sp900110275--1||s__Rugamonas rubra--1||s__Rugamonas sp013284265--1||s__Rugamonas sp016461825--1:heptad_counter=MCP-36H--31:lbd_counter=:lca_tree=f__Burkholderiaceae:length_avg=150.5:length_max=155.0:length_min=146.0:length_std=6.363961030678928:length_sum=301.0:mismatch_avg=10.0:mismatch_max=10.0:mismatch_min=10.0:mismatch_std=0.0:mismatch_sum=20.0:name=N1127576:qcovhsp_avg=99.65:qcovhsp_max=100.0:qcovhsp_min=99.3:qcovhsp_std=0.4949747468305853:qcovhsp_sum=199.3:qend_avg=150.5:qend_max=155.0:qend_min=146.0:qend_std=6.363961030678928:qend_sum=301.0:qstart_avg=1.0:qstart_max=1.0:qstart_min=1.0:qstart_std=0.0:qstart_sum=2.0:ref_name_counter=RS_GCF_017833525.1_protein.faa_NZ_JAFICD010000001.1_1116@PF00015_full_PFAM.326.504--2:scovhsp_avg=84.55:scovhsp_max=87.1:scovhsp_min=82.0:scovhsp_std=3.6062445840513884:scovhsp_sum=169.1:send_avg=151.5:send_max=156.0:send_min=147.0:send_std=6.363961030678928:send_sum=303.0:sstart_avg=2.0:sstart_max=2.0:sstart_min=2.0:sstart_std=0.0:sstart_sum=4.0])0.994:0.0910332[&&NHX:Sample_counter=rhizpot1--2||rhizpot2--2:Type_counter=GTDB--30||capture--4:besthit_avg=93.35:besthit_max=93.5:besthit_min=93.2:besthit_std=0.21213203435596226:besthit_sum=186.7:bitscore_avg=239.0:bitscore_max=246.0:bitscore_min=232.0:bitscore_std=9.899494936611665:bitscore_sum=478.0:capture_class_counter=c__Gammaproteobacteria--4:capture_domain_counter=d__Bacteria--4:capture_family_counter=f__Burkholderiaceae--1||f__Enterobacteriaceae--1||f__Halorhodospiraceae--1||f__Rhodanobacteraceae--1:capture_genus_counter=g__Massilia--1||g__Pantoea--1||g__Rhodanobacter--1||g__SKYL01--1:capture_order_counter=o__Burkholderiales--1||o__Enterobacterales--1||o__Nitrococcales--1||o__Xanthomonadales--1:capture_phylum_counter=p__Proteobacteria--4:capture_species_counter=s__Massilia aurea_A--1||s__Pantoea eucrina--1||s__Rhodanobacter thiooxydans--1||s__SKYL01 sp007127935--1:evalue_avg=5.15001155e-79:evalue_max=1.03e-78:evalue_min=2.31e-84:evalue_std=7.283183512054795e-79:evalue_sum=1.03000231e-78:gapopen_avg=0.0:gapopen_max=0.0:gapopen_min=0.0:gapopen_std=0.0:gapopen_sum=0.0:gtdb_class_counter=c__Gammaproteobacteria--30:gtdb_domain_counter=d__Bacteria--30:gtdb_family_counter=f__Burkholderiaceae--30:gtdb_genus_counter=g__Duganella--24||g__LX47W--3||g__Rugamonas--3:gtdb_order_counter=o__Burkholderiales--30:gtdb_phylum_counter=p__Proteobacteria--30:gtdb_species_counter=s__Duganella aceris--1||s__Duganella alba--1||s__Duganella callida--1||s__Duganella levis--1||s__Duganella margarita--1||s__Duganella radicis--1||s__Duganella rivi--1||s__Duganella sacchari--1||s__Duganella sp000335815--1||s__Duganella sp000381565--1||s__Duganella sp003217375--1||s__Duganella sp003416895--1||s__Duganella sp003416985--1||s__Duganella sp009380215--1||s__Duganella sp009674535--1||s__Duganella sp009857435--1||s__Duganella sp009857445--1||s__Duganella sp013375995--1||s__Duganella sp013376005--1||s__Duganella sp013408245--1||s__Duganella sp017833525--1||s__Duganella sp900100205--1||s__Duganella sp900109645--1||s__Duganella sp900110275--1||s__LX47W sp014042345--1||s__LX47W sp014042355--1||s__LX47W sp014042365--1||s__Rugamonas rubra--1||s__Rugamonas sp013284265--1||s__Rugamonas sp016461825--1:heptad_counter=MCP-36H--34:lbd_counter=:lca_tree=f__Burkholderiaceae:length_avg=150.5:length_max=155.0:length_min=146.0:length_std=6.363961030678928:length_sum=301.0:mismatch_avg=10.0:mismatch_max=10.0:mismatch_min=10.0:mismatch_std=0.0:mismatch_sum=20.0:name=N1127577:qcovhsp_avg=99.65:qcovhsp_max=100.0:qcovhsp_min=99.3:qcovhsp_std=0.4949747468305853:qcovhsp_sum=199.3:qend_avg=150.5:qend_max=155.0:qend_min=146.0:qend_std=6.363961030678928:qend_sum=301.0:qstart_avg=1.0:qstart_max=1.0:qstart_min=1.0:qstart_std=0.0:qstart_sum=2.0:ref_name_counter=RS_GCF_017833525.1_protein.faa_NZ_JAFICD010000001.1_1116@PF00015_full_PFAM.326.504--2:scovhsp_avg=84.55:scovhsp_max=87.1:scovhsp_min=82.0:scovhsp_std=3.6062445840513884:scovhsp_sum=169.1:send_avg=151.5:send_max=156.0:send_min=147.0:send_std=6.363961030678928:send_sum=303.0:sstart_avg=2.0:sstart_max=2.0:sstart_min=2.0:sstart_std=0.0:sstart_sum=4.0],021b04d0-6a2a-4c2b-b08f-6370a97c1ac1_5@MCPsignal.134.284:0.150501[&&NHX:Sample=rhizpot3:Type=capture:besthit=72.2:bitscore=182.0:capture_class=c__Gammaproteobacteria:capture_domain=d__Bacteria:capture_family=f__Pseudomonadaceae:capture_genus=g__Pseudomonas_E:capture_order=o__Pseudomonadales:capture_phylum=p__Proteobacteria:capture_species=s__Pseudomonas_E sp002000165:evalue=6.25e-59:gapopen=1.0:heptad=MCP-36H:length=151.0:mismatch=41.0:qcovhsp=100.0:qend=150.0:qstart=1.0:ref_name=RS_GCF_014042355.1_protein.faa_NZ_JACEZU010000008.1_151@PF00015_full_PFAM.324.510:scovhsp=81.2:send=154.0:sstart=4.0])0.028:0.0138333[&&NHX:Sample_counter=rhizpot1--2||rhizpot2--2||rhizpot3--1:Type_counter=GTDB--30||capture--5:besthit_avg=86.3:besthit_max=93.5:besthit_min=72.2:besthit_std=12.211879462228572:besthit_sum=258.9:bitscore_avg=220.0:bitscore_max=246.0:bitscore_min=182.0:bitscore_std=33.645207682521445:bitscore_sum=660.0:capture_class_counter=c__Gammaproteobacteria--5:capture_domain_counter=d__Bacteria--5:capture_family_counter=f__Burkholderiaceae--1||f__Enterobacteriaceae--1||f__Halorhodospiraceae--1||f__Pseudomonadaceae--1||f__Rhodanobacteraceae--1:capture_genus_counter=g__Massilia--1||g__Pantoea--1||g__Pseudomonas_E--1||g__Rhodanobacter--1||g__SKYL01--1:capture_order_counter=o__Burkholderiales--1||o__Enterobacterales--1||o__Nitrococcales--1||o__Pseudomonadales--1||o__Xanthomonadales--1:capture_phylum_counter=p__Proteobacteria--5:capture_species_counter=s__Massilia aurea_A--1||s__Pantoea eucrina--1||s__Pseudomonas_E sp002000165--1||s__Rhodanobacter thiooxydans--1||s__SKYL01 sp007127935--1:evalue_avg=2.0833333333333332e-59:evalue_max=6.25e-59:evalue_min=2.31e-84:evalue_std=3.6084391824351607e-59:evalue_sum=6.25e-59:gapopen_avg=0.3333333333333333:gapopen_max=1.0:gapopen_min=0.0:gapopen_std=0.5773502691896258:gapopen_sum=1.0:gtdb_class_counter=c__Gammaproteobacteria--30:gtdb_domain_counter=d__Bacteria--30:gtdb_family_counter=f__Burkholderiaceae--30:gtdb_genus_counter=g__Duganella--24||g__LX47W--3||g__Rugamonas--3:gtdb_order_counter=o__Burkholderiales--30:gtdb_phylum_counter=p__Proteobacteria--30:gtdb_species_counter=s__Duganella aceris--1||s__Duganella alba--1||s__Duganella callida--1||s__Duganella levis--1||s__Duganella margarita--1||s__Duganella radicis--1||s__Duganella rivi--1||s__Duganella sacchari--1||s__Duganella sp000335815--1||s__Duganella sp000381565--1||s__Duganella sp003217375--1||s__Duganella sp003416895--1||s__Duganella sp003416985--1||s__Duganella sp009380215--1||s__Duganella sp009674535--1||s__Duganella sp009857435--1||s__Duganella sp009857445--1||s__Duganella sp013375995--1||s__Duganella sp013376005--1||s__Duganella sp013408245--1||s__Duganella sp017833525--1||s__Duganella sp900100205--1||s__Duganella sp900109645--1||s__Duganella sp900110275--1||s__LX47W sp014042345--1||s__LX47W sp014042355--1||s__LX47W sp014042365--1||s__Rugamonas rubra--1||s__Rugamonas sp013284265--1||s__Rugamonas sp016461825--1:heptad_counter=MCP-36H--35:lbd_counter=:lca_tree=f__Burkholderiaceae:length_avg=150.66666666666666:length_max=155.0:length_min=146.0:length_std=4.509249752822894:length_sum=452.0:mismatch_avg=20.333333333333332:mismatch_max=41.0:mismatch_min=10.0:mismatch_std=17.897858344878397:mismatch_sum=61.0:name=N1127579:qcovhsp_avg=99.76666666666667:qcovhsp_max=100.0:qcovhsp_min=99.3:qcovhsp_std=0.40414518843273967:qcovhsp_sum=299.3:qend_avg=150.33333333333334:qend_max=155.0:qend_min=146.0:qend_std=4.509249752822894:qend_sum=451.0:qstart_avg=1.0:qstart_max=1.0:qstart_min=1.0:qstart_std=0.0:qstart_sum=3.0:ref_name_counter=RS_GCF_014042355.1_protein.faa_NZ_JACEZU010000008.1_151@PF00015_full_PFAM.324.510--1||RS_GCF_017833525.1_protein.faa_NZ_JAFICD010000001.1_1116@PF00015_full_PFAM.326.504--2:scovhsp_avg=83.43333333333334:scovhsp_max=87.1:scovhsp_min=81.2:scovhsp_std=3.2005207909547013:scovhsp_sum=250.3:send_avg=152.33333333333334:send_max=156.0:send_min=147.0:send_std=4.725815626252609:send_sum=457.0:sstart_avg=2.6666666666666665:sstart_max=4.0:sstart_min=2.0:sstart_std=1.1547005383792515:sstart_sum=8.0],ff243593-b60c-41ef-8127-6615adee6cc1_4@MCPsignal.144.293:0.0852273[&&NHX:Sample=rhizpot1:Type=capture:besthit=78.9:bitscore=203.0:capture_class=c__Clostridia:capture_domain=d__Bacteria:capture_family=f__Eubacteriaceae:capture_genus=g__Acetobacterium:capture_order=o__Eubacteriales:capture_phylum=p__Firmicutes_A:capture_species=s__Acetobacterium sp003260995:evalue=3.19e-67:gapopen=0.0:heptad=MCP-36H:length=147.0:mismatch=31.0:qcovhsp=98.7:qend=149.0:qstart=3.0:ref_name=RS_GCF_014042345.1_protein.faa_NZ_JACEZT010000006.1_51@PF00015_full_PFAM.318.510:scovhsp=76.6:send=164.0:sstart=18.0])0.09:0.0201446[&&NHX:Sample_counter=rhizpot1--3||rhizpot2--2||rhizpot3--1:Type_counter=GTDB--30||capture--6:besthit_avg=84.44999999999999:besthit_max=93.5:besthit_min=72.2:besthit_std=10.635318518972527:besthit_sum=337.79999999999995:bitscore_avg=215.75:bitscore_max=246.0:bitscore_min=182.0:bitscore_std=28.756158760631898:bitscore_sum=863.0:capture_class_counter=c__Clostridia--1||c__Gammaproteobacteria--5:capture_domain_counter=d__Bacteria--6:capture_family_counter=f__Burkholderiaceae--1||f__Enterobacteriaceae--1||f__Eubacteriaceae--1||f__Halorhodospiraceae--1||f__Pseudomonadaceae--1||f__Rhodanobacteraceae--1:capture_genus_counter=g__Acetobacterium--1||g__Massilia--1||g__Pantoea--1||g__Pseudomonas_E--1||g__Rhodanobacter--1||g__SKYL01--1:capture_order_counter=o__Burkholderiales--1||o__Enterobacterales--1||o__Eubacteriales--1||o__Nitrococcales--1||o__Pseudomonadales--1||o__Xanthomonadales--1:capture_phylum_counter=p__Firmicutes_A--1||p__Proteobacteria--5:capture_species_counter=s__Acetobacterium sp003260995--1||s__Massilia aurea_A--1||s__Pantoea eucrina--1||s__Pseudomonas_E sp002000165--1||s__Rhodanobacter thiooxydans--1||s__SKYL01 sp007127935--1:evalue_avg=1.562500007975e-59:evalue_max=6.25e-59:evalue_min=2.31e-84:evalue_std=3.1249999946833333e-59:evalue_sum=6.2500000319e-59:gapopen_avg=0.25:gapopen_max=1.0:gapopen_min=0.0:gapopen_std=0.5:gapopen_sum=1.0:gtdb_class_counter=c__Gammaproteobacteria--30:gtdb_domain_counter=d__Bacteria--30:gtdb_family_counter=f__Burkholderiaceae--30:gtdb_genus_counter=g__Duganella--24||g__LX47W--3||g__Rugamonas--3:gtdb_order_counter=o__Burkholderiales--30:gtdb_phylum_counter=p__Proteobacteria--30:gtdb_species_counter=s__Duganella aceris--1||s__Duganella alba--1||s__Duganella callida--1||s__Duganella levis--1||s__Duganella margarita--1||s__Duganella radicis--1||s__Duganella rivi--1||s__Duganella sacchari--1||s__Duganella sp000335815--1||s__Duganella sp000381565--1||s__Duganella sp003217375--1||s__Duganella sp003416895--1||s__Duganella sp003416985--1||s__Duganella sp009380215--1||s__Duganella sp009674535--1||s__Duganella sp009857435--1||s__Duganella sp009857445--1||s__Duganella sp013375995--1||s__Duganella sp013376005--1||s__Duganella sp013408245--1||s__Duganella sp017833525--1||s__Duganella sp900100205--1||s__Duganella sp900109645--1||s__Duganella sp900110275--1||s__LX47W sp014042345--1||s__LX47W sp014042355--1||s__LX47W sp014042365--1||s__Rugamonas rubra--1||s__Rugamonas sp013284265--1||s__Rugamonas sp016461825--1:heptad_counter=MCP-36H--36:lbd_counter=:lca_tree=f__Burkholderiaceae:length_avg=149.75:length_max=155.0:length_min=146.0:length_std=4.112987559751022:length_sum=599.0:mismatch_avg=23.0:mismatch_max=41.0:mismatch_min=10.0:mismatch_std=15.556349186104045:mismatch_sum=92.0:name=N1127581:qcovhsp_avg=99.5:qcovhsp_max=100.0:qcovhsp_min=98.7:qcovhsp_std=0.627162924074225:qcovhsp_sum=398.0:qend_avg=150.0:qend_max=155.0:qend_min=146.0:qend_std=3.7416573867739413:qend_sum=600.0:qstart_avg=1.5:qstart_max=3.0:qstart_min=1.0:qstart_std=1.0:qstart_sum=6.0:ref_name_counter=RS_GCF_014042345.1_protein.faa_NZ_JACEZT010000006.1_51@PF00015_full_PFAM.318.510--1||RS_GCF_014042355.1_protein.faa_NZ_JACEZU010000008.1_151@PF00015_full_PFAM.324.510--1||RS_GCF_017833525.1_protein.faa_NZ_JAFICD010000001.1_1116@PF00015_full_PFAM.326.504--2:scovhsp_avg=81.725:scovhsp_max=87.1:scovhsp_min=76.6:scovhsp_std=4.301453242800624:scovhsp_sum=326.9:send_avg=155.25:send_max=164.0:send_min=147.0:send_std=6.994045086119096:send_sum=621.0:sstart_avg=6.5:sstart_max=18.0:sstart_min=2.0:sstart_std=7.724420150837645:sstart_sum=26.0],(((RS_GCF_002760665.1_protein.faa_NZ_PDOB01000016.1_33@PF00015_full_PFAM.341.534:0.119727[&&NHX:Type=GTDB:gtdb_class=c__Gammaproteobacteria:gtdb_domain=d__Bacteria:gtdb_family=f__Burkholderiaceae:gtdb_genus=g__Massilia:gtdb_order=o__Burkholderiales:gtdb_phylum=p__Proteobacteria:gtdb_species=s__Massilia psychrophila:heptad=MCP-36H:species=d__Bacteria_p__Proteobacteria_c__Gammaproteobacteria_o__Burkholderiales_f__Burkholderiaceae_g__Massilia_s__Massilia psychrophila],RS_GCF_002760655.1_protein.faa_NZ_PDOC01000003.1_321@PF00015_full_PFAM.308.508:0.099891[&&NHX:Type=GTDB:gtdb_class=c__Gammaproteobacteria:gtdb_domain=d__Bacteria:gtdb_family=f__Burkholderiaceae:gtdb_genus=g__Massilia:gtdb_order=o__Burkholderiales:gtdb_phylum=p__Proteobacteria:gtdb_species=s__Massilia eurypsychrophila:heptad=MCP-36H:species=d__Bacteria_p__Proteobacteria_c__Gammaproteobacteria_o__Burkholderiales_f__Burkholderiaceae_g__Massilia_s__Massilia eurypsychrophila])0.999:0.111122[&&NHX:Sample_counter=:Type_counter=GTDB--2:capture_class_counter=:capture_domain_counter=:capture_family_counter=:capture_genus_counter=:capture_order_counter=:capture_phylum_counter=:capture_species_counter=:evoltype=D:gtdb_class_counter=c__Gammaproteobacteria--2:gtdb_domain_counter=d__Bacteria--2:gtdb_family_counter=f__Burkholderiaceae--2:gtdb_genus_counter=g__Massilia--2:gtdb_order_counter=o__Burkholderiales--2:gtdb_phylum_counter=p__Proteobacteria--2:gtdb_species_counter=s__Massilia eurypsychrophila--1||s__Massilia psychrophila--1:heptad_counter=MCP-36H--2:lbd_counter=:lca=d__Bacteria:lca_tree=g__Massilia:name=N1127584:ref_name_counter=],(((RS_GCF_002752675.1_protein.faa_NZ_CP024608.1_4140@PF00015_full_PFAM.318.500:0.0303884[&&NHX:Type=GTDB:gtdb_class=c__Gammaproteobacteria:gtdb_domain=d__Bacteria:gtdb_family=f__Burkholderiaceae:gtdb_genus=g__Massilia:gtdb_order=o__Burkholderiales:gtdb_phylum=p__Proteobacteria:gtdb_species=s__Massilia violaceinigra:heptad=MCP-36H:species=d__Bacteria_p__Proteobacteria_c__Gammaproteobacteria_o__Burkholderiales_f__Burkholderiaceae_g__Massilia_s__Massilia violaceinigra],(RS_GCF_015689335.1_protein.faa_NZ_CP065053.1_5203@PF00015_full_PFAM.316.503:0.0316687[&&NHX:Type=GTDB:gtdb_class=c__Gammaproteobacteria:gtdb_domain=d__Bacteria:gtdb_family=f__Burkholderiaceae:gtdb_genus=g__Massilia:gtdb_order=o__Burkholderiales:gtdb_phylum=p__Proteobacteria:gtdb_species=s__Massilia sp001485665:heptad=MCP-36H:species=d__Bacteria_p__Proteobacteria_c__Gammaproteobacteria_o__Burkholderiales_f__Burkholderiaceae_g__Massilia_s__Massilia sp001485665],RS_GCF_011682175.1_protein.faa_NZ_WHJG01000006.1_167@PF00015_full_PFAM.319.503:0.00760949[&&NHX:Type=GTDB:gtdb_class=c__Gammaproteobacteria:gtdb_domain=d__Bacteria:gtdb_family=f__Burkholderiaceae:gtdb_genus=g__Massilia:gtdb_order=o__Burkholderiales:gtdb_phylum=p__Proteobacteria:gtdb_species=s__Massilia frigida:heptad=MCP-36H:species=d__Bacteria_p__Proteobacteria_c__Gammaproteobacteria_o__Burkholderiales_f__Burkholderiaceae_g__Massilia_s__Massilia frigida])0.79:0.0331016[&&NHX:Sample_counter=:Type_counter=GTDB--2:capture_class_counter=:capture_domain_counter=:capture_family_counter=:capture_genus_counter=:capture_order_counter=:capture_phylum_counter=:capture_species_counter=:evoltype=D:gtdb_class_counter=c__Gammaproteobacteria--2:gtdb_domain_counter=d__Bacteria--2:gtdb_family_counter=f__Burkholderiaceae--2:gtdb_genus_counter=g__Massilia--2:gtdb_order_counter=o__Burkholderiales--2:gtdb_phylum_counter=p__Proteobacteria--2:gtdb_species_counter=s__Massilia frigida--1||s__Massilia sp001485665--1:heptad_counter=MCP-36H--2:lbd_counter=:lca=d__Bacteria:lca_tree=g__Massilia:name=N1127588:ref_name_counter=])0.835:0.0234849[&&NHX:Sample_counter=:Type_counter=GTDB--3:capture_class_counter=:capture_domain_counter=:capture_family_counter=:capture_genus_counter=:capture_order_counter=:capture_phylum_counter=:capture_species_counter=:evoltype=D:gtdb_class_counter=c__Gammaproteobacteria--3:gtdb_domain_counter=d__Bacteria--3:gtdb_family_counter=f__Burkholderiaceae--3:gtdb_genus_counter=g__Massilia--3:gtdb_order_counter=o__Burkholderiales--3:gtdb_phylum_counter=p__Proteobacteria--3:gtdb_species_counter=s__Massilia frigida--1||s__Massilia sp001485665--1||s__Massilia violaceinigra--1:heptad_counter=MCP-36H--3:lbd_counter=:lca=d__Bacteria:lca_tree=g__Massilia:name=N1127589:ref_name_counter=],(RS_GCF_003953935.1_protein.faa_NZ_RXLQ01000002.1_195@PF00015_full_PFAM.331.515:0.0850573[&&NHX:Type=GTDB:gtdb_class=c__Gammaproteobacteria:gtdb_domain=d__Bacteria:gtdb_family=f__Burkholderiaceae:gtdb_genus=g__Massilia:gtdb_order=o__Burkholderiales:gtdb_phylum=p__Proteobacteria:gtdb_species=s__Massilia atriviolacea:heptad=MCP-36H:species=d__Bacteria_p__Proteobacteria_c__Gammaproteobacteria_o__Burkholderiales_f__Burkholderiaceae_g__Massilia_s__Massilia atriviolacea],(RS_GCF_011682145.1_protein.faa_NZ_WHJH01000027.1_46@PF00015_full_PFAM.330.497:0.100049[&&NHX:Type=GTDB:gtdb_class=c__Gammaproteobacteria:gtdb_domain=d__Bacteria:gtdb_family=f__Burkholderiaceae:gtdb_genus=g__Massilia:gtdb_order=o__Burkholderiales:gtdb_phylum=p__Proteobacteria:gtdb_species=s__Massilia mucilaginosa:heptad=MCP-36H:species=d__Bacteria_p__Proteobacteria_c__Gammaproteobacteria_o__Burkholderiales_f__Burkholderiaceae_g__Massilia_s__Massilia mucilaginosa],RS_GCF_011682065.1_protein.faa_NZ_VUYU01000013.1_62@PF00015_full_PFAM.332.500:0.0810604[&&NHX:Type=GTDB:gtdb_class=c__Gammaproteobacteria:gtdb_domain=d__Bacteria:gtdb_family=f__Burkholderiaceae:gtdb_genus=g__Massilia:gtdb_order=o__Burkholderiales:gtdb_phylum=p__Proteobacteria:gtdb_species=s__Massilia rubra:heptad=MCP-36H:species=d__Bacteria_p__Proteobacteria_c__Gammaproteobacteria_o__Burkholderiales_f__Burkholderiaceae_g__Massilia_s__Massilia rubra])0.04:0.0516743[&&NHX:Sample_counter=:Type_counter=GTDB--2:capture_class_counter=:capture_domain_counter=:capture_family_counter=:capture_genus_counter=:capture_order_counter=:capture_phylum_counter=:capture_species_counter=:evoltype=D:gtdb_class_counter=c__Gammaproteobacteria--2:gtdb_domain_counter=d__Bacteria--2:gtdb_family_counter=f__Burkholderiaceae--2:gtdb_genus_counter=g__Massilia--2:gtdb_order_counter=o__Burkholderiales--2:gtdb_phylum_counter=p__Proteobacteria--2:gtdb_species_counter=s__Massilia mucilaginosa--1||s__Massilia rubra--1:heptad_counter=MCP-36H--2:lbd_counter=:lca=d__Bacteria:lca_tree=g__Massilia:name=N1127593:ref_name_counter=])0.97:0.0663903[&&NHX:Sample_counter=:Type_counter=GTDB--3:capture_class_counter=:capture_domain_counter=:capture_family_counter=:capture_genus_counter=:capture_order_counter=:capture_phylum_counter=:capture_species_counter=:evoltype=D:gtdb_class_counter=c__Gammaproteobacteria--3:gtdb_domain_counter=d__Bacteria--3:gtdb_family_counter=f__Burkholderiaceae--3:gtdb_genus_counter=g__Massilia--3:gtdb_order_counter=o__Burkholderiales--3:gtdb_phylum_counter=p__Proteobacteria--3:gtdb_species_counter=s__Massilia atriviolacea--1||s__Massilia mucilaginosa--1||s__Massilia rubra--1:heptad_counter=MCP-36H--3:lbd_counter=:lca=d__Bacteria:lca_tree=g__Massilia:name=N1127594:ref_name_counter=])1:0.211859[&&NHX:Sample_counter=:Type_counter=GTDB--6:capture_class_counter=:capture_domain_counter=:capture_family_counter=:capture_genus_counter=:capture_order_counter=:capture_phylum_counter=:capture_species_counter=:evoltype=D:gtdb_class_counter=c__Gammaproteobacteria--6:gtdb_domain_counter=d__Bacteria--6:gtdb_family_counter=f__Burkholderiaceae--6:gtdb_genus_counter=g__Massilia--6:gtdb_order_counter=o__Burkholderiales--6:gtdb_phylum_counter=p__Proteobacteria--6:gtdb_species_counter=s__Massilia atriviolacea--1||s__Massilia frigida--1||s__Massilia mucilaginosa--1||s__Massilia rubra--1||s__Massilia sp001485665--1||s__Massilia violaceinigra--1:heptad_counter=MCP-36H--6:lbd_counter=:lca=d__Bacteria:lca_tree=g__Massilia:name=N1127595:ref_name_counter=],((RS_GCF_900129765.1_protein.faa_NZ_FQWU01000001.1_1611@PF00015_full_PFAM.330.521:0.13167[&&NHX:Type=GTDB:gtdb_class=c__Gammaproteobacteria:gtdb_domain=d__Bacteria:gtdb_family=f__Burkholderiaceae:gtdb_genus=g__Massilia:gtdb_order=o__Burkholderiales:gtdb_phylum=p__Proteobacteria:gtdb_species=s__Massilia sp900129765:heptad=MCP-36H:species=d__Bacteria_p__Proteobacteria_c__Gammaproteobacteria_o__Burkholderiales_f__Burkholderiaceae_g__Massilia_s__Massilia sp900129765],((e554c039-b3e6-5dc4-ab42-355e930f6fb1_4@MCPsignal.26.180:0[&&NHX:Sample=rhiztom3:Type=capture:besthit=70.8:bitscore=187.0:capture_class=c__Gammaproteobacteria:capture_domain=d__Bacteria:capture_family=f__Enterobacteriaceae:capture_genus=g__Cronobacter:capture_order=o__Enterobacterales:capture_phylum=p__Proteobacteria:capture_species=s__Cronobacter condimenti:evalue=1.29e-60:gapopen=0.0:heptad=MCP-36H:length=154.0:mismatch=45.0:qcovhsp=100.0:qend=154.0:qstart=1.0:ref_name=RS_GCF_900129765.1_protein.faa_NZ_FQWU01000001.1_1611@PF00015_full_PFAM.330.521:scovhsp=80.6:send=162.0:sstart=9.0],97ace493-b67e-5eae-bc48-021e755f5cac_5@MCPsignal.26.180:0[&&NHX:Sample=rhiztom3:Type=capture:besthit=70.8:bitscore=187.0:capture_class=c__Gammaproteobacteria:capture_domain=d__Bacteria:capture_family=f__Enterobacteriaceae:capture_genus=g__Cronobacter:capture_order=o__Enterobacterales:capture_phylum=p__Proteobacteria:capture_species=s__Cronobacter condimenti:evalue=1.29e-60:gapopen=0.0:heptad=MCP-36H:length=154.0:mismatch=45.0:qcovhsp=100.0:qend=154.0:qstart=1.0:ref_name=RS_GCF_900129765.1_protein.faa_NZ_FQWU01000001.1_1611@PF00015_full_PFAM.330.521:scovhsp=80.6:send=162.0:sstart=9.0]):5e-09[&&NHX:Sample_counter=rhiztom3--2:Type_counter=capture--2:besthit_avg=70.8:besthit_max=70.8:besthit_min=70.8:besthit_std=0.0:besthit_sum=141.6:bitscore_avg=187.0:bitscore_max=187.0:bitscore_min=187.0:bitscore_std=0.0:bitscore_sum=374.0:capture_class_counter=c__Gammaproteobacteria--2:capture_domain_counter=d__Bacteria--2:capture_family_counter=f__Enterobacteriaceae--2:capture_genus_counter=g__Cronobacter--2:capture_order_counter=o__Enterobacterales--2:capture_phylum_counter=p__Proteobacteria--2:capture_species_counter=s__Cronobacter condimenti--2:evalue_avg=1.29e-60:evalue_max=1.29e-60:evalue_min=1.29e-60:evalue_std=0.0:evalue_sum=2.58e-60:gapopen_avg=0.0:gapopen_max=0.0:gapopen_min=0.0:gapopen_std=0.0:gapopen_sum=0.0:gtdb_class_counter=:gtdb_domain_counter=:gtdb_family_counter=:gtdb_genus_counter=:gtdb_order_counter=:gtdb_phylum_counter=:gtdb_species_counter=:heptad_counter=MCP-36H--2:lbd_counter=:length_avg=154.0:length_max=154.0:length_min=154.0:length_std=0.0:length_sum=308.0:mismatch_avg=45.0:mismatch_max=45.0:mismatch_min=45.0:mismatch_std=0.0:mismatch_sum=90.0:name=N1127599:qcovhsp_avg=100.0:qcovhsp_max=100.0:qcovhsp_min=100.0:qcovhsp_std=0.0:qcovhsp_sum=200.0:qend_avg=154.0:qend_max=154.0:qend_min=154.0:qend_std=0.0:qend_sum=308.0:qstart_avg=1.0:qstart_max=1.0:qstart_min=1.0:qstart_std=0.0:qstart_sum=2.0:ref_name_counter=RS_GCF_900129765.1_protein.faa_NZ_FQWU01000001.1_1611@PF00015_full_PFAM.330.521--2:scovhsp_avg=80.6:scovhsp_max=80.6:scovhsp_min=80.6:scovhsp_std=0.0:scovhsp_sum=161.2:send_avg=162.0:send_max=162.0:send_min=162.0:send_std=0.0:send_sum=324.0:sstart_avg=9.0:sstart_max=9.0:sstart_min=9.0:sstart_std=0.0:sstart_sum=18.0],e2fc54d6-59eb-4949-a6ec-1106705b61e2_4@MCPsignal.622.742:5e-09[&&NHX:Sample=rhiztom3:Type=capture:besthit=66.7:bitscore=132.0:capture_class=c__Gammaproteobacteria:capture_domain=d__Bacteria:capture_family=f__Enterobacteriaceae:capture_genus=g__Cronobacter:capture_order=o__Enterobacterales:capture_phylum=p__Proteobacteria:capture_species=s__Cronobacter condimenti:evalue=1.66e-39:gapopen=0.0:heptad=MCP-28H:length=120.0:mismatch=40.0:qcovhsp=100.0:qend=120.0:qstart=1.0:ref_name=RS_GCF_900129765.1_protein.faa_NZ_FQWU01000001.1_1611@PF00015_full_PFAM.330.521:scovhsp=62.8:send=128.0:sstart=9.0])0.98:0.0985689[&&NHX:Sample_counter=rhiztom3--3:Type_counter=capture--3:besthit_avg=69.43333333333334:besthit_max=70.8:besthit_min=66.7:besthit_std=2.367136103677462:besthit_sum=208.3:bitscore_avg=168.66666666666666:bitscore_max=187.0:bitscore_min=132.0:bitscore_std=31.75426480542942:bitscore_sum=506.0:capture_class_counter=c__Gammaproteobacteria--3:capture_domain_counter=d__Bacteria--3:capture_family_counter=f__Enterobacteriaceae--3:capture_genus_counter=g__Cronobacter--3:capture_order_counter=o__Enterobacterales--3:capture_phylum_counter=p__Proteobacteria--3:capture_species_counter=s__Cronobacter condimenti--3:evalue_avg=5.533333333333334e-40:evalue_max=1.66e-39:evalue_min=1.29e-60:evalue_std=9.584014468547787e-40:evalue_sum=1.66e-39:gapopen_avg=0.0:gapopen_max=0.0:gapopen_min=0.0:gapopen_std=0.0:gapopen_sum=0.0:gtdb_class_counter=:gtdb_domain_counter=:gtdb_family_counter=:gtdb_genus_counter=:gtdb_order_counter=:gtdb_phylum_counter=:gtdb_species_counter=:heptad_counter=MCP-28H--1||MCP-36H--2:lbd_counter=:length_avg=142.66666666666666:length_max=154.0:length_min=120.0:length_std=19.629909152447276:length_sum=428.0:mismatch_avg=43.333333333333336:mismatch_max=45.0:mismatch_min=40.0:mismatch_std=2.8867513459481287:mismatch_sum=130.0:name=N1127601:qcovhsp_avg=100.0:qcovhsp_max=100.0:qcovhsp_min=100.0:qcovhsp_std=0.0:qcovhsp_sum=300.0:qend_avg=142.66666666666666:qend_max=154.0:qend_min=120.0:qend_std=19.629909152447276:qend_sum=428.0:qstart_avg=1.0:qstart_max=1.0:qstart_min=1.0:qstart_std=0.0:qstart_sum=3.0:ref_name_counter=RS_GCF_900129765.1_protein.faa_NZ_FQWU01000001.1_1611@PF00015_full_PFAM.330.521--3:scovhsp_avg=74.66666666666666:scovhsp_max=80.6:scovhsp_min=62.8:scovhsp_std=10.276834791575338:scovhsp_sum=223.99999999999997:send_avg=150.66666666666666:send_max=162.0:send_min=128.0:send_std=19.629909152447276:send_sum=452.0:sstart_avg=9.0:sstart_max=9.0:sstart_min=9.0:sstart_std=0.0:sstart_sum=27.0])1:0.291031[&&NHX:Sample_counter=rhiztom3--3:Type_counter=GTDB--1||capture--3:besthit_avg=69.43333333333334:besthit_max=70.8:besthit_min=66.7:besthit_std=2.367136103677462:besthit_sum=208.3:bitscore_avg=168.66666666666666:bitscore_max=187.0:bitscore_min=132.0:bitscore_std=31.75426480542942:bitscore_sum=506.0:capture_class_counter=c__Gammaproteobacteria--3:capture_domain_counter=d__Bacteria--3:capture_family_counter=f__Enterobacteriaceae--3:capture_genus_counter=g__Cronobacter--3:capture_order_counter=o__Enterobacterales--3:capture_phylum_counter=p__Proteobacteria--3:capture_species_counter=s__Cronobacter condimenti--3:evalue_avg=5.533333333333334e-40:evalue_max=1.66e-39:evalue_min=1.29e-60:evalue_std=9.584014468547787e-40:evalue_sum=1.66e-39:gapopen_avg=0.0:gapopen_max=0.0:gapopen_min=0.0:gapopen_std=0.0:gapopen_sum=0.0:gtdb_class_counter=c__Gammaproteobacteria--1:gtdb_domain_counter=d__Bacteria--1:gtdb_family_counter=f__Burkholderiaceae--1:gtdb_genus_counter=g__Massilia--1:gtdb_order_counter=o__Burkholderiales--1:gtdb_phylum_counter=p__Proteobacteria--1:gtdb_species_counter=s__Massilia sp900129765--1:heptad_counter=MCP-28H--1||MCP-36H--3:lbd_counter=:lca_tree=s__Massilia sp900129765:length_avg=142.66666666666666:length_max=154.0:length_min=120.0:length_std=19.629909152447276:length_sum=428.0:mismatch_avg=43.333333333333336:mismatch_max=45.0:mismatch_min=40.0:mismatch_std=2.8867513459481287:mismatch_sum=130.0:name=N1127602:qcovhsp_avg=100.0:qcovhsp_max=100.0:qcovhsp_min=100.0:qcovhsp_std=0.0:qcovhsp_sum=300.0:qend_avg=142.66666666666666:qend_max=154.0:qend_min=120.0:qend_std=19.629909152447276:qend_sum=428.0:qstart_avg=1.0:qstart_max=1.0:qstart_min=1.0:qstart_std=0.0:qstart_sum=3.0:ref_name_counter=RS_GCF_900129765.1_protein.faa_NZ_FQWU01000001.1_1611@PF00015_full_PFAM.330.521--3:scovhsp_avg=74.66666666666666:scovhsp_max=80.6:scovhsp_min=62.8:scovhsp_std=10.276834791575338:scovhsp_sum=223.99999999999997:send_avg=150.66666666666666:send_max=162.0:send_min=128.0:send_std=19.629909152447276:send_sum=452.0:sstart_avg=9.0:sstart_max=9.0:sstart_min=9.0:sstart_std=0.0:sstart_sum=27.0],((((RS_GCF_013003915.1_protein.faa_NZ_JABAIV010000001.1_408@PF00015_full_PFAM.297.508:0.0840066[&&NHX:Type=GTDB:gtdb_class=c__Gammaproteobacteria:gtdb_domain=d__Bacteria:gtdb_family=f__Burkholderiaceae:gtdb_genus=g__Massilia:gtdb_order=o__Burkholderiales:gtdb_phylum=p__Proteobacteria:gtdb_species=s__Massilia aromaticivorans:heptad=MCP-36H:species=d__Bacteria_p__Proteobacteria_c__Gammaproteobacteria_o__Burkholderiales_f__Burkholderiaceae_g__Massilia_s__Massilia aromaticivorans],(RS_GCF_900112225.1_protein.faa_NZ_FOLD01000006.1_137@PF00015_full_PFAM.308.500:0.0932349[&&NHX:Type=GTDB:gtdb_class=c__Gammaproteobacteria:gtdb_domain=d__Bacteria:gtdb_family=f__Burkholderiaceae:gtdb_genus=g__Massilia:gtdb_order=o__Burkholderiales:gtdb_phylum=p__Proteobacteria:gtdb_species=s__Massilia yuzhufengensis:heptad=MCP-36H:species=d__Bacteria_p__Proteobacteria_c__Gammaproteobacteria_o__Burkholderiales_f__Burkholderiaceae_g__Massilia_s__Massilia yuzhufengensis],((RS_GCF_000427785.1_protein.faa_NZ_ATYR01000008.1_91@PF00015_full_PFAM.301.501:0.0182222[&&NHX:Type=GTDB:gtdb_class=c__Gammaproteobacteria:gtdb_domain=d__Bacteria:gtdb_family=f__Burkholderiaceae:gtdb_genus=g__Massilia:gtdb_order=o__Burkholderiales:gtdb_phylum=p__Proteobacteria:gtdb_species=s__Massilia alkalitolerans:heptad=MCP-36H:species=d__Bacteria_p__Proteobacteria_c__Gammaproteobacteria_o__Burkholderiales_f__Burkholderiaceae_g__Massilia_s__Massilia alkalitolerans],RS_GCF_000740675.1_protein.faa_NZ_JPXI01000024.1_133@PF00015_full_PFAM.298.502:0.0709003[&&NHX:Type=GTDB:gtdb_class=c__Gammaproteobacteria:gtdb_domain=d__Bacteria:gtdb_family=f__Burkholderiaceae:gtdb_genus=g__Massilia:gtdb_order=o__Burkholderiales:gtdb_phylum=p__Proteobacteria:gtdb_species=s__Massilia sp000740675:heptad=MCP-36H:species=d__Bacteria_p__Proteobacteria_c__Gammaproteobacteria_o__Burkholderiales_f__Burkholderiaceae_g__Massilia_s__Massilia sp000740675])0.97:0.0425228[&&NHX:Sample_counter=:Type_counter=GTDB--2:capture_class_counter=:capture_domain_counter=:capture_family_counter=:capture_genus_counter=:capture_order_counter=:capture_phylum_counter=:capture_species_counter=:evoltype=D:gtdb_class_counter=c__Gammaproteobacteria--2:gtdb_domain_counter=d__Bacteria--2:gtdb_family_counter=f__Burkholderiaceae--2:gtdb_genus_counter=g__Massilia--2:gtdb_order_counter=o__Burkholderiales--2:gtdb_phylum_counter=p__Proteobacteria--2:gtdb_species_counter=s__Massilia alkalitolerans--1||s__Massilia sp000740675--1:heptad_counter=MCP-36H--2:lbd_counter=:lca=d__Bacteria:lca_tree=g__Massilia:name=N1127607:ref_name_counter=],(GB_GCA_015277795.1_protein.faa_CP063848.1_2896@PF00015_full_PFAM.308.507:0.0908164[&&NHX:Type=GTDB:gtdb_class=c__Gammaproteobacteria:gtdb_domain=d__Bacteria:gtdb_family=f__Burkholderiaceae:gtdb_genus=g__Massilia:gtdb_order=o__Burkholderiales:gtdb_phylum=p__Proteobacteria:gtdb_species=s__Massilia sp015277795:heptad=MCP-36H:species=d__Bacteria_p__Proteobacteria_c__Gammaproteobacteria_o__Burkholderiales_f__Burkholderiaceae_g__Massilia_s__Massilia sp015277795],RS_GCF_902506415.1_protein.faa_NZ_LR733275.1_2020@PF00015_full_PFAM.327.503:0.119545[&&NHX:Type=GTDB:gtdb_class=c__Gammaproteobacteria:gtdb_domain=d__Bacteria:gtdb_family=f__Burkholderiaceae:gtdb_genus=g__Massilia:gtdb_order=o__Burkholderiales:gtdb_phylum=p__Proteobacteria:gtdb_species=s__Massilia sp902506415:heptad=MCP-36H:species=d__Bacteria_p__Proteobacteria_c__Gammaproteobacteria_o__Burkholderiales_f__Burkholderiaceae_g__Massilia_s__Massilia sp902506415])0.75:0.0185572[&&NHX:Sample_counter=:Type_counter=GTDB--2:capture_class_counter=:capture_domain_counter=:capture_family_counter=:capture_genus_counter=:capture_order_counter=:capture_phylum_counter=:capture_species_counter=:evoltype=D:gtdb_class_counter=c__Gammaproteobacteria--2:gtdb_domain_counter=d__Bacteria--2:gtdb_family_counter=f__Burkholderiaceae--2:gtdb_genus_counter=g__Massilia--2:gtdb_order_counter=o__Burkholderiales--2:gtdb_phylum_counter=p__Proteobacteria--2:gtdb_species_counter=s__Massilia sp015277795--1||s__Massilia sp902506415--1:heptad_counter=MCP-36H--2:lbd_counter=:lca=d__Bacteria:lca_tree=g__Massilia:name=N1127610:ref_name_counter=])0.965:0.0430699[&&NHX:Sample_counter=:Type_counter=GTDB--4:capture_class_counter=:capture_domain_counter=:capture_family_counter=:capture_genus_counter=:capture_order_counter=:capture_phylum_counter=:capture_species_counter=:evoltype=D:gtdb_class_counter=c__Gammaproteobacteria--4:gtdb_domain_counter=d__Bacteria--4:gtdb_family_counter=f__Burkholderiaceae--4:gtdb_genus_counter=g__Massilia--4:gtdb_order_counter=o__Burkholderiales--4:gtdb_phylum_counter=p__Proteobacteria--4:gtdb_species_counter=s__Massilia alkalitolerans--1||s__Massilia sp000740675--1||s__Massilia sp015277795--1||s__Massilia sp902506415--1:heptad_counter=MCP-36H--4:lbd_counter=:lca=d__Bacteria:lca_tree=g__Massilia:name=N1127611:ref_name_counter=])0.92:0.0396671[&&NHX:Sample_counter=:Type_counter=GTDB--5:capture_class_counter=:capture_domain_counter=:capture_family_counter=:capture_genus_counter=:capture_order_counter=:capture_phylum_counter=:capture_species_counter=:evoltype=D:gtdb_class_counter=c__Gammaproteobacteria--5:gtdb_domain_counter=d__Bacteria--5:gtdb_family_counter=f__Burkholderiaceae--5:gtdb_genus_counter=g__Massilia--5:gtdb_order_counter=o__Burkholderiales--5:gtdb_phylum_counter=p__Proteobacteria--5:gtdb_species_counter=s__Massilia alkalitolerans--1||s__Massilia sp000740675--1||s__Massilia sp015277795--1||s__Massilia sp902506415--1||s__Massilia yuzhufengensis--1:heptad_counter=MCP-36H--5:lbd_counter=:lca=d__Bacteria:lca_tree=g__Massilia:name=N1127612:ref_name_counter=])1:0.16544[&&NHX:Sample_counter=:Type_counter=GTDB--6:capture_class_counter=:capture_domain_counter=:capture_family_counter=:capture_genus_counter=:capture_order_counter=:capture_phylum_counter=:capture_species_counter=:evoltype=D:gtdb_class_counter=c__Gammaproteobacteria--6:gtdb_domain_counter=d__Bacteria--6:gtdb_family_counter=f__Burkholderiaceae--6:gtdb_genus_counter=g__Massilia--6:gtdb_order_counter=o__Burkholderiales--6:gtdb_phylum_counter=p__Proteobacteria--6:gtdb_species_counter=s__Massilia alkalitolerans--1||s__Massilia aromaticivorans--1||s__Massilia sp000740675--1||s__Massilia sp015277795--1||s__Massilia sp902506415--1||s__Massilia yuzhufengensis--1:heptad_counter=MCP-36H--6:lbd_counter=:lca=d__Bacteria:lca_tree=g__Massilia:name=N1127613:ref_name_counter=],(RS_GCF_000382345.1_protein.faa_NZ_KB908080.1_109@PF00015_full_PFAM.316.505:0.104607[&&NHX:Type=GTDB:gtdb_class=c__Gammaproteobacteria:gtdb_domain=d__Bacteria:gtdb_family=f__Burkholderiaceae:gtdb_genus=g__Massilia:gtdb_order=o__Burkholderiales:gtdb_phylum=p__Proteobacteria:gtdb_species=s__Massilia niastensis:heptad=MCP-36H:species=d__Bacteria_p__Proteobacteria_c__Gammaproteobacteria_o__Burkholderiales_f__Burkholderiaceae_g__Massilia_s__Massilia niastensis],((RS_GCF_002007115.1_protein.faa_NZ_MVAD01000001.1_763@PF00015_full_PFAM.312.501:0.128759[&&NHX:Type=GTDB:gtdb_class=c__Gammaproteobacteria:gtdb_domain=d__Bacteria:gtdb_family=f__Burkholderiaceae:gtdb_genus=g__Massilia:gtdb_order=o__Burkholderiales:gtdb_phylum=p__Proteobacteria:gtdb_species=s__Massilia sp002007115:heptad=MCP-36H:species=d__Bacteria_p__Proteobacteria_c__Gammaproteobacteria_o__Burkholderiales_f__Burkholderiaceae_g__Massilia_s__Massilia sp002007115],(RS_GCF_018119395.1_protein.faa_NZ_JAGPWD010000009.1_115@PF00015_full_PFAM.313.510:0.0543921[&&NHX:Type=GTDB:gtdb_class=c__Gammaproteobacteria:gtdb_domain=d__Bacteria:gtdb_family=f__Burkholderiaceae:gtdb_genus=g__Massilia:gtdb_order=o__Burkholderiales:gtdb_phylum=p__Proteobacteria:gtdb_species=s__Massilia sp018119395:heptad=MCP-36H:species=d__Bacteria_p__Proteobacteria_c__Gammaproteobacteria_o__Burkholderiales_f__Burkholderiaceae_g__Massilia_s__Massilia sp018119395],RS_GCF_018119405.1_protein.faa_NZ_JAGPWC010000009.1_71@PF00015_full_PFAM.315.500:0.0751433[&&NHX:Type=GTDB:gtdb_class=c__Gammaproteobacteria:gtdb_domain=d__Bacteria:gtdb_family=f__Burkholderiaceae:gtdb_genus=g__Massilia:gtdb_order=o__Burkholderiales:gtdb_phylum=p__Proteobacteria:gtdb_species=s__Massilia sp018119405:heptad=MCP-36H:species=d__Bacteria_p__Proteobacteria_c__Gammaproteobacteria_o__Burkholderiales_f__Burkholderiaceae_g__Massilia_s__Massilia sp018119405])0.99:0.0799622[&&NHX:Sample_counter=:Type_counter=GTDB--2:capture_class_counter=:capture_domain_counter=:capture_family_counter=:capture_genus_counter=:capture_order_counter=:capture_phylum_counter=:capture_species_counter=:evoltype=D:gtdb_class_counter=c__Gammaproteobacteria--2:gtdb_domain_counter=d__Bacteria--2:gtdb_family_counter=f__Burkholderiaceae--2:gtdb_genus_counter=g__Massilia--2:gtdb_order_counter=o__Burkholderiales--2:gtdb_phylum_counter=p__Proteobacteria--2:gtdb_species_counter=s__Massilia sp018119395--1||s__Massilia sp018119405--1:heptad_counter=MCP-36H--2:lbd_counter=:lca=d__Bacteria:lca_tree=g__Massilia:name=N1127618:ref_name_counter=])0.844:0.0586606[&&NHX:Sample_counter=:Type_counter=GTDB--3:capture_class_counter=:capture_domain_counter=:capture_family_counter=:capture_genus_counter=:capture_order_counter=:capture_phylum_counter=:capture_species_counter=:evoltype=D:gtdb_class_counter=c__Gammaproteobacteria--3:gtdb_domain_counter=d__Bacteria--3:gtdb_family_counter=f__Burkholderiaceae--3:gtdb_genus_counter=g__Massilia--3:gtdb_order_counter=o__Burkholderiales--3:gtdb_phylum_counter=p__Proteobacteria--3:gtdb_species_counter=s__Massilia sp002007115--1||s__Massilia sp018119395--1||s__Massilia sp018119405--1:heptad_counter=MCP-36H--3:lbd_counter=:lca=d__Bacteria:lca_tree=g__Massilia:name=N1127619:ref_name_counter=],((GB_GCA_002339265.1_protein.faa_DDKG01000200.1_11@PF00015_full_PFAM.325.521:0.0246668[&&NHX:Type=GTDB:gtdb_class=c__Gammaproteobacteria:gtdb_domain=d__Bacteria:gtdb_family=f__Burkholderiaceae:gtdb_genus=g__Massilia:gtdb_order=o__Burkholderiales:gtdb_phylum=p__Proteobacteria:gtdb_species=s__Massilia sp002339265:heptad=MCP-36H:species=d__Bacteria_p__Proteobacteria_c__Gammaproteobacteria_o__Burkholderiales_f__Burkholderiaceae_g__Massilia_s__Massilia sp002339265],(RS_GCF_017582745.1_protein.faa_NZ_JAFVIM010000005.1_75@PF00015_full_PFAM.322.536:5e-09[&&NHX:Type=GTDB:gtdb_class=c__Gammaproteobacteria:gtdb_domain=d__Bacteria:gtdb_family=f__Burkholderiaceae:gtdb_genus=g__Massilia:gtdb_order=o__Burkholderiales:gtdb_phylum=p__Proteobacteria:gtdb_species=s__Massilia oculi:heptad=MCP-36H:species=d__Bacteria_p__Proteobacteria_c__Gammaproteobacteria_o__Burkholderiales_f__Burkholderiaceae_g__Massilia_s__Massilia oculi],(RS_GCF_000315425.1_protein.faa_NZ_JH992923.1_865@PF00015_full_PFAM.327.556:0.0319365[&&NHX:Type=GTDB:gtdb_class=c__Gammaproteobacteria:gtdb_domain=d__Bacteria:gtdb_family=f__Burkholderiaceae:gtdb_genus=g__Massilia:gtdb_order=o__Burkholderiales:gtdb_phylum=p__Proteobacteria:gtdb_species=s__Massilia timonae:heptad=MCP-36H:species=d__Bacteria_p__Proteobacteria_c__Gammaproteobacteria_o__Burkholderiales_f__Burkholderiaceae_g__Massilia_s__Massilia timonae],RS_GCF_003719535.1_protein.faa_NZ_JSAB01000123.1_1@PF00015_full_PFAM.39.251:0.0191609[&&NHX:Type=GTDB:gtdb_class=c__Gammaproteobacteria:gtdb_domain=d__Bacteria:gtdb_family=f__Burkholderiaceae:gtdb_genus=g__Massilia:gtdb_order=o__Burkholderiales:gtdb_phylum=p__Proteobacteria:gtdb_species=s__Massilia aurea_A:heptad=MCP-36H:species=d__Bacteria_p__Proteobacteria_c__Gammaproteobacteria_o__Burkholderiales_f__Burkholderiaceae_g__Massilia_s__Massilia aurea_A])0.501:0.00764022[&&NHX:Sample_counter=:Type_counter=GTDB--2:capture_class_counter=:capture_domain_counter=:capture_family_counter=:capture_genus_counter=:capture_order_counter=:capture_phylum_counter=:capture_species_counter=:evoltype=D:gtdb_class_counter=c__Gammaproteobacteria--2:gtdb_domain_counter=d__Bacteria--2:gtdb_family_counter=f__Burkholderiaceae--2:gtdb_genus_counter=g__Massilia--2:gtdb_order_counter=o__Burkholderiales--2:gtdb_phylum_counter=p__Proteobacteria--2:gtdb_species_counter=s__Massilia aurea_A--1||s__Massilia timonae--1:heptad_counter=MCP-36H--2:lbd_counter=:lca=d__Bacteria:lca_tree=g__Massilia:name=N1127624:ref_name_counter=])0.92:0.0238891[&&NHX:Sample_counter=:Type_counter=GTDB--3:capture_class_counter=:capture_domain_counter=:capture_family_counter=:capture_genus_counter=:capture_order_counter=:capture_phylum_counter=:capture_species_counter=:evoltype=D:gtdb_class_counter=c__Gammaproteobacteria--3:gtdb_domain_counter=d__Bacteria--3:gtdb_family_counter=f__Burkholderiaceae--3:gtdb_genus_counter=g__Massilia--3:gtdb_order_counter=o__Burkholderiales--3:gtdb_phylum_counter=p__Proteobacteria--3:gtdb_species_counter=s__Massilia aurea_A--1||s__Massilia oculi--1||s__Massilia timonae--1:heptad_counter=MCP-36H--3:lbd_counter=:lca=d__Bacteria:lca_tree=g__Massilia:name=N1127625:ref_name_counter=])0.971:0.0630989[&&NHX:Sample_counter=:Type_counter=GTDB--4:capture_class_counter=:capture_domain_counter=:capture_family_counter=:capture_genus_counter=:capture_order_counter=:capture_phylum_counter=:capture_species_counter=:evoltype=D:gtdb_class_counter=c__Gammaproteobacteria--4:gtdb_domain_counter=d__Bacteria--4:gtdb_family_counter=f__Burkholderiaceae--4:gtdb_genus_counter=g__Massilia--4:gtdb_order_counter=o__Burkholderiales--4:gtdb_phylum_counter=p__Proteobacteria--4:gtdb_species_counter=s__Massilia aurea_A--1||s__Massilia oculi--1||s__Massilia sp002339265--1||s__Massilia timonae--1:heptad_counter=MCP-36H--4:lbd_counter=:lca=d__Bacteria:lca_tree=g__Massilia:name=N1127626:ref_name_counter=],(GB_GCA_014841835.1_protein.faa_JACYUQ010000002.1_746@PF00015_full_PFAM.319.495:0.0870849[&&NHX:Type=GTDB:gtdb_class=c__Gammaproteobacteria:gtdb_domain=d__Bacteria:gtdb_family=f__Burkholderiaceae:gtdb_genus=g__Massilia:gtdb_order=o__Burkholderiales:gtdb_phylum=p__Proteobacteria:gtdb_species=s__Massilia sp014841835:heptad=MCP-36H:species=d__Bacteria_p__Proteobacteria_c__Gammaproteobacteria_o__Burkholderiales_f__Burkholderiaceae_g__Massilia_s__Massilia sp014841835],(GB_GCA_014841595.1_protein.faa_JACYUE010000001.1_1609@PF00015_full_PFAM.304.495:0.0150631[&&NHX:Type=GTDB:gtdb_class=c__Gammaproteobacteria:gtdb_domain=d__Bacteria:gtdb_family=f__Burkholderiaceae:gtdb_genus=g__Massilia:gtdb_order=o__Burkholderiales:gtdb_phylum=p__Proteobacteria:gtdb_species=s__Massilia sp014841595:heptad=MCP-36H:species=d__Bacteria_p__Proteobacteria_c__Gammaproteobacteria_o__Burkholderiales_f__Burkholderiaceae_g__Massilia_s__Massilia sp014841595],RS_GCF_014200505.1_protein.faa_NZ_JACHBX010000001.1_1622@PF00015_full_PFAM.308.491:0.00480188[&&NHX:Type=GTDB:gtdb_class=c__Gammaproteobacteria:gtdb_domain=d__Bacteria:gtdb_family=f__Burkholderiaceae:gtdb_genus=g__Massilia:gtdb_order=o__Burkholderiales:gtdb_phylum=p__Proteobacteria:gtdb_species=s__Massilia aurea_B:heptad=MCP-36H:species=d__Bacteria_p__Proteobacteria_c__Gammaproteobacteria_o__Burkholderiales_f__Burkholderiaceae_g__Massilia_s__Massilia aurea_B])0.988:0.0958037[&&NHX:Sample_counter=:Type_counter=GTDB--2:capture_class_counter=:capture_domain_counter=:capture_family_counter=:capture_genus_counter=:capture_order_counter=:capture_phylum_counter=:capture_species_counter=:evoltype=D:gtdb_class_counter=c__Gammaproteobacteria--2:gtdb_domain_counter=d__Bacteria--2:gtdb_family_counter=f__Burkholderiaceae--2:gtdb_genus_counter=g__Massilia--2:gtdb_order_counter=o__Burkholderiales--2:gtdb_phylum_counter=p__Proteobacteria--2:gtdb_species_counter=s__Massilia aurea_B--1||s__Massilia sp014841595--1:heptad_counter=MCP-36H--2:lbd_counter=:lca=d__Bacteria:lca_tree=g__Massilia:name=N1127630:ref_name_counter=])0.996:0.105993[&&NHX:Sample_counter=:Type_counter=GTDB--3:capture_class_counter=:capture_domain_counter=:capture_family_counter=:capture_genus_counter=:capture_order_counter=:capture_phylum_counter=:capture_species_counter=:evoltype=D:gtdb_class_counter=c__Gammaproteobacteria--3:gtdb_domain_counter=d__Bacteria--3:gtdb_family_counter=f__Burkholderiaceae--3:gtdb_genus_counter=g__Massilia--3:gtdb_order_counter=o__Burkholderiales--3:gtdb_phylum_counter=p__Proteobacteria--3:gtdb_species_counter=s__Massilia aurea_B--1||s__Massilia sp014841595--1||s__Massilia sp014841835--1:heptad_counter=MCP-36H--3:lbd_counter=:lca=d__Bacteria:lca_tree=g__Massilia:name=N1127631:ref_name_counter=])0.991:0.106041[&&NHX:Sample_counter=:Type_counter=GTDB--7:capture_class_counter=:capture_domain_counter=:capture_family_counter=:capture_genus_counter=:capture_order_counter=:capture_phylum_counter=:capture_species_counter=:evoltype=D:gtdb_class_counter=c__Gammaproteobacteria--7:gtdb_domain_counter=d__Bacteria--7:gtdb_family_counter=f__Burkholderiaceae--7:gtdb_genus_counter=g__Massilia--7:gtdb_order_counter=o__Burkholderiales--7:gtdb_phylum_counter=p__Proteobacteria--7:gtdb_species_counter=s__Massilia aurea_A--1||s__Massilia aurea_B--1||s__Massilia oculi--1||s__Massilia sp002339265--1||s__Massilia sp014841595--1||s__Massilia sp014841835--1||s__Massilia timonae--1:heptad_counter=MCP-36H--7:lbd_counter=:lca=d__Bacteria:lca_tree=g__Massilia:name=N1127632:ref_name_counter=])0.214:0.0392916[&&NHX:Sample_counter=:Type_counter=GTDB--10:capture_class_counter=:capture_domain_counter=:capture_family_counter=:capture_genus_counter=:capture_order_counter=:capture_phylum_counter=:capture_species_counter=:evoltype=D:gtdb_class_counter=c__Gammaproteobacteria--10:gtdb_domain_counter=d__Bacteria--10:gtdb_family_counter=f__Burkholderiaceae--10:gtdb_genus_counter=g__Massilia--10:gtdb_order_counter=o__Burkholderiales--10:gtdb_phylum_counter=p__Proteobacteria--10:gtdb_species_counter=s__Massilia aurea_A--1||s__Massilia aurea_B--1||s__Massilia oculi--1||s__Massilia sp002007115--1||s__Massilia sp002339265--1||s__Massilia sp014841595--1||s__Massilia sp014841835--1||s__Massilia sp018119395--1||s__Massilia sp018119405--1||s__Massilia timonae--1:heptad_counter=MCP-36H--10:lbd_counter=:lca=d__Bacteria:lca_tree=g__Massilia:name=N1127633:ref_name_counter=])1:0.139636[&&NHX:Sample_counter=:Type_counter=GTDB--11:capture_class_counter=:capture_domain_counter=:capture_family_counter=:capture_genus_counter=:capture_order_counter=:capture_phylum_counter=:capture_species_counter=:evoltype=D:gtdb_class_counter=c__Gammaproteobacteria--11:gtdb_domain_counter=d__Bacteria--11:gtdb_family_counter=f__Burkholderiaceae--11:gtdb_genus_counter=g__Massilia--11:gtdb_order_counter=o__Burkholderiales--11:gtdb_phylum_counter=p__Proteobacteria--11:gtdb_species_counter=s__Massilia aurea_A--1||s__Massilia aurea_B--1||s__Massilia niastensis--1||s__Massilia oculi--1||s__Massilia sp002007115--1||s__Massilia sp002339265--1||s__Massilia sp014841595--1||s__Massilia sp014841835--1||s__Massilia sp018119395--1||s__Massilia sp018119405--1||s__Massilia timonae--1:heptad_counter=MCP-36H--11:lbd_counter=:lca=d__Bacteria:lca_tree=g__Massilia:name=N1127634:ref_name_counter=])0.874:0.0357444[&&NHX:Sample_counter=:Type_counter=GTDB--17:capture_class_counter=:capture_domain_counter=:capture_family_counter=:capture_genus_counter=:capture_order_counter=:capture_phylum_counter=:capture_species_counter=:evoltype=D:gtdb_class_counter=c__Gammaproteobacteria--17:gtdb_domain_counter=d__Bacteria--17:gtdb_family_counter=f__Burkholderiaceae--17:gtdb_genus_counter=g__Massilia--17:gtdb_order_counter=o__Burkholderiales--17:gtdb_phylum_counter=p__Proteobacteria--17:gtdb_species_counter=s__Massilia alkalitolerans--1||s__Massilia aromaticivorans--1||s__Massilia aurea_A--1||s__Massilia aurea_B--1||s__Massilia niastensis--1||s__Massilia oculi--1||s__Massilia sp000740675--1||s__Massilia sp002007115--1||s__Massilia sp002339265--1||s__Massilia sp014841595--1||s__Massilia sp014841835--1||s__Massilia sp015277795--1||s__Massilia sp018119395--1||s__Massilia sp018119405--1||s__Massilia sp902506415--1||s__Massilia timonae--1||s__Massilia yuzhufengensis--1:heptad_counter=MCP-36H--17:lbd_counter=:lca=d__Bacteria:lca_tree=g__Massilia:name=N1127635:ref_name_counter=],((((e285af9a-e475-4a3c-8fd0-c28e9e79cc3a_1@MCPsignal.24.143:5e-09[&&NHX:Sample=rhizpot1:Type=capture:besthit=86.6:bitscore=172.0:capture_class=c__Gammaproteobacteria:capture_domain=d__Bacteria:capture_family=f__Chromobacteriaceae:capture_genus=g__Chromobacterium:capture_order=o__Burkholderiales:capture_phylum=p__Proteobacteria:capture_species=s__Chromobacterium phragmitis:evalue=2.81e-55:gapopen=1.0:heptad=MCP-36H:length=119.0:mismatch=12.0:qcovhsp=100.0:qend=119.0:qstart=1.0:ref_name=RS_GCF_015101885.1_protein.faa_NZ_CP062941.1_3044@PF00015_full_PFAM.311.503:scovhsp=59.9:send=171.0:sstart=57.0],7aab5ce7-e1eb-4b45-ac7d-93511a90210b_3@MCPsignal.55.142:0.00762131[&&NHX:Sample=rhizpot1:Type=capture:capture_class=c__Gammaproteobacteria:capture_domain=d__Bacteria:capture_family=f__Halomonadaceae:capture_genus=g__Salinicola:capture_order=o__Pseudomonadales:capture_phylum=p__Proteobacteria:capture_species=s__Salinicola salarius:heptad=MCP-36H])0.897:0.0396442[&&NHX:Sample_counter=rhizpot1--2:Type_counter=capture--2:besthit_avg=86.6:besthit_max=86.6:besthit_min=86.6:besthit_std=0:besthit_sum=86.6:bitscore_avg=172.0:bitscore_max=172.0:bitscore_min=172.0:bitscore_std=0:bitscore_sum=172.0:capture_class_counter=c__Gammaproteobacteria--2:capture_domain_counter=d__Bacteria--2:capture_family_counter=f__Chromobacteriaceae--1||f__Halomonadaceae--1:capture_genus_counter=g__Chromobacterium--1||g__Salinicola--1:capture_order_counter=o__Burkholderiales--1||o__Pseudomonadales--1:capture_phylum_counter=p__Proteobacteria--2:capture_species_counter=s__Chromobacterium phragmitis--1||s__Salinicola salarius--1:evalue_avg=2.81e-55:evalue_max=2.81e-55:evalue_min=2.81e-55:evalue_std=0:evalue_sum=2.81e-55:gapopen_avg=1.0:gapopen_max=1.0:gapopen_min=1.0:gapopen_std=0:gapopen_sum=1.0:gtdb_class_counter=:gtdb_domain_counter=:gtdb_family_counter=:gtdb_genus_counter=:gtdb_order_counter=:gtdb_phylum_counter=:gtdb_species_counter=:heptad_counter=MCP-36H--2:lbd_counter=:length_avg=119.0:length_max=119.0:length_min=119.0:length_std=0:length_sum=119.0:mismatch_avg=12.0:mismatch_max=12.0:mismatch_min=12.0:mismatch_std=0:mismatch_sum=12.0:name=N1127638:qcovhsp_avg=100.0:qcovhsp_max=100.0:qcovhsp_min=100.0:qcovhsp_std=0:qcovhsp_sum=100.0:qend_avg=119.0:qend_max=119.0:qend_min=119.0:qend_std=0:qend_sum=119.0:qstart_avg=1.0:qstart_max=1.0:qstart_min=1.0:qstart_std=0:qstart_sum=1.0:ref_name_counter=RS_GCF_015101885.1_protein.faa_NZ_CP062941.1_3044@PF00015_full_PFAM.311.503--1:scovhsp_avg=59.9:scovhsp_max=59.9:scovhsp_min=59.9:scovhsp_std=0:scovhsp_sum=59.9:send_avg=171.0:send_max=171.0:send_min=171.0:send_std=0:send_sum=171.0:sstart_avg=57.0:sstart_max=57.0:sstart_min=57.0:sstart_std=0:sstart_sum=57.0],15357332-5be6-46ee-bc95-0e4dbf25f13b_1@MCPsignal.23.175:0.0639963[&&NHX:Sample=rhiztom3:Type=capture:besthit=77.0:bitscore=194.0:capture_class=c__Gammaproteobacteria:capture_domain=d__Bacteria:capture_family=f__Burkholderiaceae:capture_genus=g__Cupriavidus:capture_order=o__Burkholderiales:capture_phylum=p__Proteobacteria:capture_species=s__Cupriavidus numazuensis:evalue=1.6e-63:gapopen=1.0:heptad=MCP-36H:length=152.0:mismatch=27.0:qcovhsp=100.0:qend=152.0:qstart=1.0:ref_name=RS_GCF_015101885.1_protein.faa_NZ_CP062941.1_3044@PF00015_full_PFAM.311.503:scovhsp=75.0:send=171.0:sstart=28.0])0.823:0.0221945[&&NHX:Sample_counter=rhizpot1--2||rhiztom3--1:Type_counter=capture--3:besthit_avg=81.8:besthit_max=86.6:besthit_min=77.0:besthit_std=6.788225099390853:besthit_sum=163.6:bitscore_avg=183.0:bitscore_max=194.0:bitscore_min=172.0:bitscore_std=15.556349186104045:bitscore_sum=366.0:capture_class_counter=c__Gammaproteobacteria--3:capture_domain_counter=d__Bacteria--3:capture_family_counter=f__Burkholderiaceae--1||f__Chromobacteriaceae--1||f__Halomonadaceae--1:capture_genus_counter=g__Chromobacterium--1||g__Cupriavidus--1||g__Salinicola--1:capture_order_counter=o__Burkholderiales--2||o__Pseudomonadales--1:capture_phylum_counter=p__Proteobacteria--3:capture_species_counter=s__Chromobacterium phragmitis--1||s__Cupriavidus numazuensis--1||s__Salinicola salarius--1:evalue_avg=1.4050000080000001e-55:evalue_max=2.81e-55:evalue_min=1.6e-63:evalue_std=1.9869700438204902e-55:evalue_sum=2.8100000160000002e-55:gapopen_avg=1.0:gapopen_max=1.0:gapopen_min=1.0:gapopen_std=0.0:gapopen_sum=2.0:gtdb_class_counter=:gtdb_domain_counter=:gtdb_family_counter=:gtdb_genus_counter=:gtdb_order_counter=:gtdb_phylum_counter=:gtdb_species_counter=:heptad_counter=MCP-36H--3:lbd_counter=:length_avg=135.5:length_max=152.0:length_min=119.0:length_std=23.33452377915607:length_sum=271.0:mismatch_avg=19.5:mismatch_max=27.0:mismatch_min=12.0:mismatch_std=10.606601717798213:mismatch_sum=39.0:name=N1127640:qcovhsp_avg=100.0:qcovhsp_max=100.0:qcovhsp_min=100.0:qcovhsp_std=0.0:qcovhsp_sum=200.0:qend_avg=135.5:qend_max=152.0:qend_min=119.0:qend_std=23.33452377915607:qend_sum=271.0:qstart_avg=1.0:qstart_max=1.0:qstart_min=1.0:qstart_std=0.0:qstart_sum=2.0:ref_name_counter=RS_GCF_015101885.1_protein.faa_NZ_CP062941.1_3044@PF00015_full_PFAM.311.503--2:scovhsp_avg=67.45:scovhsp_max=75.0:scovhsp_min=59.9:scovhsp_std=10.677312395916868:scovhsp_sum=134.9:send_avg=171.0:send_max=171.0:send_min=171.0:send_std=0.0:send_sum=342.0:sstart_avg=42.5:sstart_max=57.0:sstart_min=28.0:sstart_std=20.506096654409877:sstart_sum=85.0],RS_GCF_014171595.1_protein.faa_NZ_CP050451.1_3860@PF00015_full_PFAM.14.203:0.0589186[&&NHX:Type=GTDB:gtdb_class=c__Gammaproteobacteria:gtdb_domain=d__Bacteria:gtdb_family=f__Burkholderiaceae:gtdb_genus=g__Massilia:gtdb_order=o__Burkholderiales:gtdb_phylum=p__Proteobacteria:gtdb_species=s__Massilia sp014171595:heptad=MCP-36H:species=d__Bacteria_p__Proteobacteria_c__Gammaproteobacteria_o__Burkholderiales_f__Burkholderiaceae_g__Massilia_s__Massilia sp014171595])0.504:0.0124198[&&NHX:Sample_counter=rhizpot1--2||rhiztom3--1:Type_counter=GTDB--1||capture--3:besthit_avg=81.8:besthit_max=86.6:besthit_min=77.0:besthit_std=6.788225099390853:besthit_sum=163.6:bitscore_avg=183.0:bitscore_max=194.0:bitscore_min=172.0:bitscore_std=15.556349186104045:bitscore_sum=366.0:capture_class_counter=c__Gammaproteobacteria--3:capture_domain_counter=d__Bacteria--3:capture_family_counter=f__Burkholderiaceae--1||f__Chromobacteriaceae--1||f__Halomonadaceae--1:capture_genus_counter=g__Chromobacterium--1||g__Cupriavidus--1||g__Salinicola--1:capture_order_counter=o__Burkholderiales--2||o__Pseudomonadales--1:capture_phylum_counter=p__Proteobacteria--3:capture_species_counter=s__Chromobacterium phragmitis--1||s__Cupriavidus numazuensis--1||s__Salinicola salarius--1:evalue_avg=1.4050000080000001e-55:evalue_max=2.81e-55:evalue_min=1.6e-63:evalue_std=1.9869700438204902e-55:evalue_sum=2.8100000160000002e-55:gapopen_avg=1.0:gapopen_max=1.0:gapopen_min=1.0:gapopen_std=0.0:gapopen_sum=2.0:gtdb_class_counter=c__Gammaproteobacteria--1:gtdb_domain_counter=d__Bacteria--1:gtdb_family_counter=f__Burkholderiaceae--1:gtdb_genus_counter=g__Massilia--1:gtdb_order_counter=o__Burkholderiales--1:gtdb_phylum_counter=p__Proteobacteria--1:gtdb_species_counter=s__Massilia sp014171595--1:heptad_counter=MCP-36H--4:lbd_counter=:lca_tree=s__Massilia sp014171595:length_avg=135.5:length_max=152.0:length_min=119.0:length_std=23.33452377915607:length_sum=271.0:mismatch_avg=19.5:mismatch_max=27.0:mismatch_min=12.0:mismatch_std=10.606601717798213:mismatch_sum=39.0:name=N1127642:qcovhsp_avg=100.0:qcovhsp_max=100.0:qcovhsp_min=100.0:qcovhsp_std=0.0:qcovhsp_sum=200.0:qend_avg=135.5:qend_max=152.0:qend_min=119.0:qend_std=23.33452377915607:qend_sum=271.0:qstart_avg=1.0:qstart_max=1.0:qstart_min=1.0:qstart_std=0.0:qstart_sum=2.0:ref_name_counter=RS_GCF_015101885.1_protein.faa_NZ_CP062941.1_3044@PF00015_full_PFAM.311.503--2:scovhsp_avg=67.45:scovhsp_max=75.0:scovhsp_min=59.9:scovhsp_std=10.677312395916868:scovhsp_sum=134.9:send_avg=171.0:send_max=171.0:send_min=171.0:send_std=0.0:send_sum=342.0:sstart_avg=42.5:sstart_max=57.0:sstart_min=28.0:sstart_std=20.506096654409877:sstart_sum=85.0],(((21ed8e7f-723a-5bc1-80aa-7aa55f0b626a_2@MCPsignal.116.271:0.0392843[&&NHX:Sample=rhizpot1:Type=capture:besthit=79.4:bitscore=206.0:capture_class=c__Gammaproteobacteria:capture_domain=d__Bacteria:capture_family=f__Burkholderiaceae:capture_genus=g__Herbaspirillum:capture_order=o__Burkholderiales:capture_phylum=p__Proteobacteria:capture_species=s__Herbaspirillum seropedicae:evalue=4.95e-68:gapopen=0.0:heptad=MCP-36H:length=155.0:mismatch=32.0:qcovhsp=100.0:qend=155.0:qstart=1.0:ref_name=RS_GCF_015101885.1_protein.faa_NZ_CP062941.1_3044@PF00015_full_PFAM.311.503:scovhsp=80.7:send=171.0:sstart=17.0],(0ffa89c6-6cfc-48a2-ad32-ca1e57ac0519_6@MCPsignal.301.401:0.0178546[&&NHX:Sample=rhizpot3:Type=capture:besthit=89.9:bitscore=156.0:capture_class=c__Gammaproteobacteria:capture_domain=d__Bacteria:capture_family=f__Burkholderiaceae:capture_genus=g__Massilia:capture_order=o__Burkholderiales:capture_phylum=p__Proteobacteria:capture_species=s__Massilia aurea_A:evalue=1.35e-49:gapopen=0.0:heptad=MCP-36H:length=99.0:mismatch=10.0:qcovhsp=99.0:qend=99.0:qstart=1.0:ref_name=RS_GCF_014842025.1_protein.faa_NZ_JACYUY010000010.1_41@PF00015_full_PFAM.324.500:scovhsp=56.3:send=102.0:sstart=4.0],(ae2334c8-5fc7-4e49-b729-6793728af8e2_3@MCPsignal.349.504:0.0464297[&&NHX:Sample=rhizpot3:Type=capture:besthit=83.9:bitscore=218.0:capture_class=c__Gammaproteobacteria:capture_domain=d__Bacteria:capture_family=f__Burkholderiaceae:capture_genus=g__Herbaspirillum:capture_order=o__Burkholderiales:capture_phylum=p__Proteobacteria:capture_species=s__Herbaspirillum sp017744395:evalue=2.81e-73:gapopen=0.0:heptad=MCP-36H:length=155.0:mismatch=25.0:qcovhsp=100.0:qend=155.0:qstart=1.0:ref_name=RS_GCF_014842025.1_protein.faa_NZ_JACYUY010000010.1_41@PF00015_full_PFAM.324.500:scovhsp=88.1:send=158.0:sstart=4.0],3472deb6-cc91-4664-b8d0-1e469479668a_2@MCPsignal.19.174:0.00474452[&&NHX:Sample=rhizpot1:Type=capture:besthit=89.7:bitscore=243.0:capture_class=c__Gammaproteobacteria:capture_domain=d__Bacteria:capture_family=f__Burkholderiaceae:capture_genus=g__Herbaspirillum:capture_order=o__Burkholderiales:capture_phylum=p__Proteobacteria:capture_species=s__Herbaspirillum chlorophenolicum:evalue=7.2e-83:gapopen=0.0:heptad=MCP-36H:length=155.0:mismatch=16.0:qcovhsp=100.0:qend=155.0:qstart=1.0:ref_name=RS_GCF_014842025.1_protein.faa_NZ_JACYUY010000010.1_41@PF00015_full_PFAM.324.500:scovhsp=88.1:send=158.0:sstart=4.0])0:5e-09[&&NHX:Sample_counter=rhizpot1--1||rhizpot3--1:Type_counter=capture--2:besthit_avg=86.80000000000001:besthit_max=89.7:besthit_min=83.9:besthit_std=4.101219330881974:besthit_sum=173.60000000000002:bitscore_avg=230.5:bitscore_max=243.0:bitscore_min=218.0:bitscore_std=17.67766952966369:bitscore_sum=461.0:capture_class_counter=c__Gammaproteobacteria--2:capture_domain_counter=d__Bacteria--2:capture_family_counter=f__Burkholderiaceae--2:capture_genus_counter=g__Herbaspirillum--2:capture_order_counter=o__Burkholderiales--2:capture_phylum_counter=p__Proteobacteria--2:capture_species_counter=s__Herbaspirillum chlorophenolicum--1||s__Herbaspirillum sp017744395--1:evalue_avg=1.40500000036e-73:evalue_max=2.81e-73:evalue_min=7.2e-83:evalue_std=1.9869700546250815e-73:evalue_sum=2.81000000072e-73:gapopen_avg=0.0:gapopen_max=0.0:gapopen_min=0.0:gapopen_std=0.0:gapopen_sum=0.0:gtdb_class_counter=:gtdb_domain_counter=:gtdb_family_counter=:gtdb_genus_counter=:gtdb_order_counter=:gtdb_phylum_counter=:gtdb_species_counter=:heptad_counter=MCP-36H--2:lbd_counter=:length_avg=155.0:length_max=155.0:length_min=155.0:length_std=0.0:length_sum=310.0:mismatch_avg=20.5:mismatch_max=25.0:mismatch_min=16.0:mismatch_std=6.363961030678928:mismatch_sum=41.0:name=N1127647:qcovhsp_avg=100.0:qcovhsp_max=100.0:qcovhsp_min=100.0:qcovhsp_std=0.0:qcovhsp_sum=200.0:qend_avg=155.0:qend_max=155.0:qend_min=155.0:qend_std=0.0:qend_sum=310.0:qstart_avg=1.0:qstart_max=1.0:qstart_min=1.0:qstart_std=0.0:qstart_sum=2.0:ref_name_counter=RS_GCF_014842025.1_protein.faa_NZ_JACYUY010000010.1_41@PF00015_full_PFAM.324.500--2:scovhsp_avg=88.1:scovhsp_max=88.1:scovhsp_min=88.1:scovhsp_std=0.0:scovhsp_sum=176.2:send_avg=158.0:send_max=158.0:send_min=158.0:send_std=0.0:send_sum=316.0:sstart_avg=4.0:sstart_max=4.0:sstart_min=4.0:sstart_std=0.0:sstart_sum=8.0])0.903:0.0176499[&&NHX:Sample_counter=rhizpot1--1||rhizpot3--2:Type_counter=capture--3:besthit_avg=87.83333333333333:besthit_max=89.9:besthit_min=83.9:besthit_std=3.407834111768548:besthit_sum=263.5:bitscore_avg=205.66666666666666:bitscore_max=243.0:bitscore_min=156.0:bitscore_std=44.792112400882964:bitscore_sum=617.0:capture_class_counter=c__Gammaproteobacteria--3:capture_domain_counter=d__Bacteria--3:capture_family_counter=f__Burkholderiaceae--3:capture_genus_counter=g__Herbaspirillum--2||g__Massilia--1:capture_order_counter=o__Burkholderiales--3:capture_phylum_counter=p__Proteobacteria--3:capture_species_counter=s__Herbaspirillum chlorophenolicum--1||s__Herbaspirillum sp017744395--1||s__Massilia aurea_A--1:evalue_avg=4.5e-50:evalue_max=1.35e-49:evalue_min=7.2e-83:evalue_std=7.794228634059949e-50:evalue_sum=1.35e-49:gapopen_avg=0.0:gapopen_max=0.0:gapopen_min=0.0:gapopen_std=0.0:gapopen_sum=0.0:gtdb_class_counter=:gtdb_domain_counter=:gtdb_family_counter=:gtdb_genus_counter=:gtdb_order_counter=:gtdb_phylum_counter=:gtdb_species_counter=:heptad_counter=MCP-36H--3:lbd_counter=:length_avg=136.33333333333334:length_max=155.0:length_min=99.0:length_std=32.331615074619044:length_sum=409.0:mismatch_avg=17.0:mismatch_max=25.0:mismatch_min=10.0:mismatch_std=7.54983443527075:mismatch_sum=51.0:name=N1127648:qcovhsp_avg=99.66666666666667:qcovhsp_max=100.0:qcovhsp_min=99.0:qcovhsp_std=0.5773502691896257:qcovhsp_sum=299.0:qend_avg=136.33333333333334:qend_max=155.0:qend_min=99.0:qend_std=32.331615074619044:qend_sum=409.0:qstart_avg=1.0:qstart_max=1.0:qstart_min=1.0:qstart_std=0.0:qstart_sum=3.0:ref_name_counter=RS_GCF_014842025.1_protein.faa_NZ_JACYUY010000010.1_41@PF00015_full_PFAM.324.500--3:scovhsp_avg=77.49999999999999:scovhsp_max=88.1:scovhsp_min=56.3:scovhsp_std=18.3597385602301:scovhsp_sum=232.49999999999997:send_avg=139.33333333333334:send_max=158.0:send_min=102.0:send_std=32.331615074619044:send_sum=418.0:sstart_avg=4.0:sstart_max=4.0:sstart_min=4.0:sstart_std=0.0:sstart_sum=12.0])0.882:0.0170322[&&NHX:Sample_counter=rhizpot1--2||rhizpot3--2:Type_counter=capture--4:besthit_avg=85.725:besthit_max=89.9:besthit_min=79.4:besthit_std=5.051979809935902:besthit_sum=342.9:bitscore_avg=205.75:bitscore_max=243.0:bitscore_min=156.0:bitscore_std=36.57298638795215:bitscore_sum=823.0:capture_class_counter=c__Gammaproteobacteria--4:capture_domain_counter=d__Bacteria--4:capture_family_counter=f__Burkholderiaceae--4:capture_genus_counter=g__Herbaspirillum--3||g__Massilia--1:capture_order_counter=o__Burkholderiales--4:capture_phylum_counter=p__Proteobacteria--4:capture_species_counter=s__Herbaspirillum chlorophenolicum--1||s__Herbaspirillum seropedicae--1||s__Herbaspirillum sp017744395--1||s__Massilia aurea_A--1:evalue_avg=3.375e-50:evalue_max=1.35e-49:evalue_min=7.2e-83:evalue_std=6.75e-50:evalue_sum=1.35e-49:gapopen_avg=0.0:gapopen_max=0.0:gapopen_min=0.0:gapopen_std=0.0:gapopen_sum=0.0:gtdb_class_counter=:gtdb_domain_counter=:gtdb_family_counter=:gtdb_genus_counter=:gtdb_order_counter=:gtdb_phylum_counter=:gtdb_species_counter=:heptad_counter=MCP-36H--4:lbd_counter=:length_avg=141.0:length_max=155.0:length_min=99.0:length_std=28.0:length_sum=564.0:mismatch_avg=20.75:mismatch_max=32.0:mismatch_min=10.0:mismatch_std=9.7082439194738:mismatch_sum=83.0:name=N1127649:qcovhsp_avg=99.75:qcovhsp_max=100.0:qcovhsp_min=99.0:qcovhsp_std=0.5:qcovhsp_sum=399.0:qend_avg=141.0:qend_max=155.0:qend_min=99.0:qend_std=28.0:qend_sum=564.0:qstart_avg=1.0:qstart_max=1.0:qstart_min=1.0:qstart_std=0.0:qstart_sum=4.0:ref_name_counter=RS_GCF_014842025.1_protein.faa_NZ_JACYUY010000010.1_41@PF00015_full_PFAM.324.500--3||RS_GCF_015101885.1_protein.faa_NZ_CP062941.1_3044@PF00015_full_PFAM.311.503--1:scovhsp_avg=78.3:scovhsp_max=88.1:scovhsp_min=56.3:scovhsp_std=15.075808436034201:scovhsp_sum=313.2:send_avg=147.25:send_max=171.0:send_min=102.0:send_std=30.78284154091908:send_sum=589.0:sstart_avg=7.25:sstart_max=17.0:sstart_min=4.0:sstart_std=6.5:sstart_sum=29.0],(RS_GCF_015101885.1_protein.faa_NZ_CP062941.1_3044@PF00015_full_PFAM.311.503:0.0291111[&&NHX:Type=GTDB:gtdb_class=c__Gammaproteobacteria:gtdb_domain=d__Bacteria:gtdb_family=f__Burkholderiaceae:gtdb_genus=g__Massilia:gtdb_order=o__Burkholderiales:gtdb_phylum=p__Proteobacteria:gtdb_species=s__Massilia sp015101885:heptad=MCP-36H:species=d__Bacteria_p__Proteobacteria_c__Gammaproteobacteria_o__Burkholderiales_f__Burkholderiaceae_g__Massilia_s__Massilia sp015101885],RS_GCF_004798585.1_protein.faa_NZ_PPXQ01000014.1_85@PF00015_full_PFAM.308.503:0.0228023[&&NHX:Type=GTDB:gtdb_class=c__Gammaproteobacteria:gtdb_domain=d__Bacteria:gtdb_family=f__Burkholderiaceae:gtdb_genus=g__Massilia:gtdb_order=o__Burkholderiales:gtdb_phylum=p__Proteobacteria:gtdb_species=s__Massilia sp004798585:heptad=MCP-36H:species=d__Bacteria_p__Proteobacteria_c__Gammaproteobacteria_o__Burkholderiales_f__Burkholderiaceae_g__Massilia_s__Massilia sp004798585])0.93:0.0201201[&&NHX:Sample_counter=:Type_counter=GTDB--2:capture_class_counter=:capture_domain_counter=:capture_family_counter=:capture_genus_counter=:capture_order_counter=:capture_phylum_counter=:capture_species_counter=:evoltype=D:gtdb_class_counter=c__Gammaproteobacteria--2:gtdb_domain_counter=d__Bacteria--2:gtdb_family_counter=f__Burkholderiaceae--2:gtdb_genus_counter=g__Massilia--2:gtdb_order_counter=o__Burkholderiales--2:gtdb_phylum_counter=p__Proteobacteria--2:gtdb_species_counter=s__Massilia sp004798585--1||s__Massilia sp015101885--1:heptad_counter=MCP-36H--2:lbd_counter=:lca=d__Bacteria:lca_tree=g__Massilia:name=N1127652:ref_name_counter=])0.707:0.00845208[&&NHX:Sample_counter=rhizpot1--2||rhizpot3--2:Type_counter=GTDB--2||capture--4:besthit_avg=85.725:besthit_max=89.9:besthit_min=79.4:besthit_std=5.051979809935902:besthit_sum=342.9:bitscore_avg=205.75:bitscore_max=243.0:bitscore_min=156.0:bitscore_std=36.57298638795215:bitscore_sum=823.0:capture_class_counter=c__Gammaproteobacteria--4:capture_domain_counter=d__Bacteria--4:capture_family_counter=f__Burkholderiaceae--4:capture_genus_counter=g__Herbaspirillum--3||g__Massilia--1:capture_order_counter=o__Burkholderiales--4:capture_phylum_counter=p__Proteobacteria--4:capture_species_counter=s__Herbaspirillum chlorophenolicum--1||s__Herbaspirillum seropedicae--1||s__Herbaspirillum sp017744395--1||s__Massilia aurea_A--1:evalue_avg=3.375e-50:evalue_max=1.35e-49:evalue_min=7.2e-83:evalue_std=6.75e-50:evalue_sum=1.35e-49:gapopen_avg=0.0:gapopen_max=0.0:gapopen_min=0.0:gapopen_std=0.0:gapopen_sum=0.0:gtdb_class_counter=c__Gammaproteobacteria--2:gtdb_domain_counter=d__Bacteria--2:gtdb_family_counter=f__Burkholderiaceae--2:gtdb_genus_counter=g__Massilia--2:gtdb_order_counter=o__Burkholderiales--2:gtdb_phylum_counter=p__Proteobacteria--2:gtdb_species_counter=s__Massilia sp004798585--1||s__Massilia sp015101885--1:heptad_counter=MCP-36H--6:lbd_counter=:lca_tree=g__Massilia:length_avg=141.0:length_max=155.0:length_min=99.0:length_std=28.0:length_sum=564.0:mismatch_avg=20.75:mismatch_max=32.0:mismatch_min=10.0:mismatch_std=9.7082439194738:mismatch_sum=83.0:name=N1127653:qcovhsp_avg=99.75:qcovhsp_max=100.0:qcovhsp_min=99.0:qcovhsp_std=0.5:qcovhsp_sum=399.0:qend_avg=141.0:qend_max=155.0:qend_min=99.0:qend_std=28.0:qend_sum=564.0:qstart_avg=1.0:qstart_max=1.0:qstart_min=1.0:qstart_std=0.0:qstart_sum=4.0:ref_name_counter=RS_GCF_014842025.1_protein.faa_NZ_JACYUY010000010.1_41@PF00015_full_PFAM.324.500--3||RS_GCF_015101885.1_protein.faa_NZ_CP062941.1_3044@PF00015_full_PFAM.311.503--1:scovhsp_avg=78.3:scovhsp_max=88.1:scovhsp_min=56.3:scovhsp_std=15.075808436034201:scovhsp_sum=313.2:send_avg=147.25:send_max=171.0:send_min=102.0:send_std=30.78284154091908:send_sum=589.0:sstart_avg=7.25:sstart_max=17.0:sstart_min=4.0:sstart_std=6.5:sstart_sum=29.0],(RS_GCF_014842025.1_protein.faa_NZ_JACYUY010000010.1_41@PF00015_full_PFAM.324.500:0.034057[&&NHX:Type=GTDB:gtdb_class=c__Gammaproteobacteria:gtdb_domain=d__Bacteria:gtdb_family=f__Burkholderiaceae:gtdb_genus=g__Massilia:gtdb_order=o__Burkholderiales:gtdb_phylum=p__Proteobacteria:gtdb_species=s__Massilia sp014842025:heptad=MCP-36H:species=d__Bacteria_p__Proteobacteria_c__Gammaproteobacteria_o__Burkholderiales_f__Burkholderiaceae_g__Massilia_s__Massilia sp014842025],RS_GCF_001424165.1_protein.faa_NZ_LMOJ01000001.1_725@PF00015_full_PFAM.310.502:0.0347427[&&NHX:Type=GTDB:gtdb_class=c__Gammaproteobacteria:gtdb_domain=d__Bacteria:gtdb_family=f__Burkholderiaceae:gtdb_genus=g__Massilia:gtdb_order=o__Burkholderiales:gtdb_phylum=p__Proteobacteria:gtdb_species=s__Massilia sp001424165:heptad=MCP-36H:species=d__Bacteria_p__Proteobacteria_c__Gammaproteobacteria_o__Burkholderiales_f__Burkholderiaceae_g__Massilia_s__Massilia sp001424165])0:5e-09[&&NHX:Sample_counter=:Type_counter=GTDB--2:capture_class_counter=:capture_domain_counter=:capture_family_counter=:capture_genus_counter=:capture_order_counter=:capture_phylum_counter=:capture_species_counter=:evoltype=D:gtdb_class_counter=c__Gammaproteobacteria--2:gtdb_domain_counter=d__Bacteria--2:gtdb_family_counter=f__Burkholderiaceae--2:gtdb_genus_counter=g__Massilia--2:gtdb_order_counter=o__Burkholderiales--2:gtdb_phylum_counter=p__Proteobacteria--2:gtdb_species_counter=s__Massilia sp001424165--1||s__Massilia sp014842025--1:heptad_counter=MCP-36H--2:lbd_counter=:lca=d__Bacteria:lca_tree=g__Massilia:name=N1127656:ref_name_counter=])0.977:0.0472929[&&NHX:Sample_counter=rhizpot1--2||rhizpot3--2:Type_counter=GTDB--4||capture--4:besthit_avg=85.725:besthit_max=89.9:besthit_min=79.4:besthit_std=5.051979809935902:besthit_sum=342.9:bitscore_avg=205.75:bitscore_max=243.0:bitscore_min=156.0:bitscore_std=36.57298638795215:bitscore_sum=823.0:capture_class_counter=c__Gammaproteobacteria--4:capture_domain_counter=d__Bacteria--4:capture_family_counter=f__Burkholderiaceae--4:capture_genus_counter=g__Herbaspirillum--3||g__Massilia--1:capture_order_counter=o__Burkholderiales--4:capture_phylum_counter=p__Proteobacteria--4:capture_species_counter=s__Herbaspirillum chlorophenolicum--1||s__Herbaspirillum seropedicae--1||s__Herbaspirillum sp017744395--1||s__Massilia aurea_A--1:evalue_avg=3.375e-50:evalue_max=1.35e-49:evalue_min=7.2e-83:evalue_std=6.75e-50:evalue_sum=1.35e-49:gapopen_avg=0.0:gapopen_max=0.0:gapopen_min=0.0:gapopen_std=0.0:gapopen_sum=0.0:gtdb_class_counter=c__Gammaproteobacteria--4:gtdb_domain_counter=d__Bacteria--4:gtdb_family_counter=f__Burkholderiaceae--4:gtdb_genus_counter=g__Massilia--4:gtdb_order_counter=o__Burkholderiales--4:gtdb_phylum_counter=p__Proteobacteria--4:gtdb_species_counter=s__Massilia sp001424165--1||s__Massilia sp004798585--1||s__Massilia sp014842025--1||s__Massilia sp015101885--1:heptad_counter=MCP-36H--8:lbd_counter=:lca_tree=g__Massilia:length_avg=141.0:length_max=155.0:length_min=99.0:length_std=28.0:length_sum=564.0:mismatch_avg=20.75:mismatch_max=32.0:mismatch_min=10.0:mismatch_std=9.7082439194738:mismatch_sum=83.0:name=N1127657:qcovhsp_avg=99.75:qcovhsp_max=100.0:qcovhsp_min=99.0:qcovhsp_std=0.5:qcovhsp_sum=399.0:qend_avg=141.0:qend_max=155.0:qend_min=99.0:qend_std=28.0:qend_sum=564.0:qstart_avg=1.0:qstart_max=1.0:qstart_min=1.0:qstart_std=0.0:qstart_sum=4.0:ref_name_counter=RS_GCF_014842025.1_protein.faa_NZ_JACYUY010000010.1_41@PF00015_full_PFAM.324.500--3||RS_GCF_015101885.1_protein.faa_NZ_CP062941.1_3044@PF00015_full_PFAM.311.503--1:scovhsp_avg=78.3:scovhsp_max=88.1:scovhsp_min=56.3:scovhsp_std=15.075808436034201:scovhsp_sum=313.2:send_avg=147.25:send_max=171.0:send_min=102.0:send_std=30.78284154091908:send_sum=589.0:sstart_avg=7.25:sstart_max=17.0:sstart_min=4.0:sstart_std=6.5:sstart_sum=29.0])0.998:0.0768259[&&NHX:Sample_counter=rhizpot1--4||rhizpot3--2||rhiztom3--1:Type_counter=GTDB--5||capture--7:besthit_avg=84.41666666666667:besthit_max=89.9:besthit_min=77.0:besthit_std=5.351417257761412:besthit_sum=506.5:bitscore_avg=198.16666666666666:bitscore_max=243.0:bitscore_min=156.0:bitscore_std=31.44784041339988:bitscore_sum=1189.0:capture_class_counter=c__Gammaproteobacteria--7:capture_domain_counter=d__Bacteria--7:capture_family_counter=f__Burkholderiaceae--5||f__Chromobacteriaceae--1||f__Halomonadaceae--1:capture_genus_counter=g__Chromobacterium--1||g__Cupriavidus--1||g__Herbaspirillum--3||g__Massilia--1||g__Salinicola--1:capture_order_counter=o__Burkholderiales--6||o__Pseudomonadales--1:capture_phylum_counter=p__Proteobacteria--7:capture_species_counter=s__Chromobacterium phragmitis--1||s__Cupriavidus numazuensis--1||s__Herbaspirillum chlorophenolicum--1||s__Herbaspirillum seropedicae--1||s__Herbaspirillum sp017744395--1||s__Massilia aurea_A--1||s__Salinicola salarius--1:evalue_avg=2.25000468333336e-50:evalue_max=1.35e-49:evalue_min=7.2e-83:evalue_std=5.511349626918207e-50:evalue_sum=1.3500028100000159e-49:gapopen_avg=0.3333333333333333:gapopen_max=1.0:gapopen_min=0.0:gapopen_std=0.5163977794943223:gapopen_sum=2.0:gtdb_class_counter=c__Gammaproteobacteria--5:gtdb_domain_counter=d__Bacteria--5:gtdb_family_counter=f__Burkholderiaceae--5:gtdb_genus_counter=g__Massilia--5:gtdb_order_counter=o__Burkholderiales--5:gtdb_phylum_counter=p__Proteobacteria--5:gtdb_species_counter=s__Massilia sp001424165--1||s__Massilia sp004798585--1||s__Massilia sp014171595--1||s__Massilia sp014842025--1||s__Massilia sp015101885--1:heptad_counter=MCP-36H--12:lbd_counter=:lca_tree=g__Massilia:length_avg=139.16666666666666:length_max=155.0:length_min=99.0:length_std=24.235648674352966:length_sum=835.0:mismatch_avg=20.333333333333332:mismatch_max=32.0:mismatch_min=10.0:mismatch_std=8.914407813571616:mismatch_sum=122.0:name=N1127658:qcovhsp_avg=99.83333333333333:qcovhsp_max=100.0:qcovhsp_min=99.0:qcovhsp_std=0.408248290463863:qcovhsp_sum=599.0:qend_avg=139.16666666666666:qend_max=155.0:qend_min=99.0:qend_std=24.235648674352966:qend_sum=835.0:qstart_avg=1.0:qstart_max=1.0:qstart_min=1.0:qstart_std=0.0:qstart_sum=6.0:ref_name_counter=RS_GCF_014842025.1_protein.faa_NZ_JACYUY010000010.1_41@PF00015_full_PFAM.324.500--3||RS_GCF_015101885.1_protein.faa_NZ_CP062941.1_3044@PF00015_full_PFAM.311.503--3:scovhsp_avg=74.68333333333334:scovhsp_max=88.1:scovhsp_min=56.3:scovhsp_std=13.804407508714986:scovhsp_sum=448.1:send_avg=155.16666666666666:send_max=171.0:send_min=102.0:send_std=26.813553786595815:send_sum=931.0:sstart_avg=19.0:sstart_max=57.0:sstart_min=4.0:sstart_std=20.995237555217138:sstart_sum=114.0])0.875:0.0418481[&&NHX:Sample_counter=rhizpot1--4||rhizpot3--2||rhiztom3--1:Type_counter=GTDB--22||capture--7:besthit_avg=84.41666666666667:besthit_max=89.9:besthit_min=77.0:besthit_std=5.351417257761412:besthit_sum=506.5:bitscore_avg=198.16666666666666:bitscore_max=243.0:bitscore_min=156.0:bitscore_std=31.44784041339988:bitscore_sum=1189.0:capture_class_counter=c__Gammaproteobacteria--7:capture_domain_counter=d__Bacteria--7:capture_family_counter=f__Burkholderiaceae--5||f__Chromobacteriaceae--1||f__Halomonadaceae--1:capture_genus_counter=g__Chromobacterium--1||g__Cupriavidus--1||g__Herbaspirillum--3||g__Massilia--1||g__Salinicola--1:capture_order_counter=o__Burkholderiales--6||o__Pseudomonadales--1:capture_phylum_counter=p__Proteobacteria--7:capture_species_counter=s__Chromobacterium phragmitis--1||s__Cupriavidus numazuensis--1||s__Herbaspirillum chlorophenolicum--1||s__Herbaspirillum seropedicae--1||s__Herbaspirillum sp017744395--1||s__Massilia aurea_A--1||s__Salinicola salarius--1:evalue_avg=2.25000468333336e-50:evalue_max=1.35e-49:evalue_min=7.2e-83:evalue_std=5.5113496269182065e-50:evalue_sum=1.3500028100000159e-49:gapopen_avg=0.3333333333333333:gapopen_max=1.0:gapopen_min=0.0:gapopen_std=0.5163977794943223:gapopen_sum=2.0:gtdb_class_counter=c__Gammaproteobacteria--22:gtdb_domain_counter=d__Bacteria--22:gtdb_family_counter=f__Burkholderiaceae--22:gtdb_genus_counter=g__Massilia--22:gtdb_order_counter=o__Burkholderiales--22:gtdb_phylum_counter=p__Proteobacteria--22:gtdb_species_counter=s__Massilia alkalitolerans--1||s__Massilia aromaticivorans--1||s__Massilia aurea_A--1||s__Massilia aurea_B--1||s__Massilia niastensis--1||s__Massilia oculi--1||s__Massilia sp000740675--1||s__Massilia sp001424165--1||s__Massilia sp002007115--1||s__Massilia sp002339265--1||s__Massilia sp004798585--1||s__Massilia sp014171595--1||s__Massilia sp014841595--1||s__Massilia sp014841835--1||s__Massilia sp014842025--1||s__Massilia sp015101885--1||s__Massilia sp015277795--1||s__Massilia sp018119395--1||s__Massilia sp018119405--1||s__Massilia sp902506415--1||s__Massilia timonae--1||s__Massilia yuzhufengensis--1:heptad_counter=MCP-36H--29:lbd_counter=:lca_tree=g__Massilia:length_avg=139.16666666666666:length_max=155.0:length_min=99.0:length_std=24.235648674352966:length_sum=835.0:mismatch_avg=20.333333333333332:mismatch_max=32.0:mismatch_min=10.0:mismatch_std=8.914407813571616:mismatch_sum=122.0:name=N1127659:qcovhsp_avg=99.83333333333333:qcovhsp_max=100.0:qcovhsp_min=99.0:qcovhsp_std=0.408248290463863:qcovhsp_sum=599.0:qend_avg=139.16666666666666:qend_max=155.0:qend_min=99.0:qend_std=24.235648674352966:qend_sum=835.0:qstart_avg=1.0:qstart_max=1.0:qstart_min=1.0:qstart_std=0.0:qstart_sum=6.0:ref_name_counter=RS_GCF_014842025.1_protein.faa_NZ_JACYUY010000010.1_41@PF00015_full_PFAM.324.500--3||RS_GCF_015101885.1_protein.faa_NZ_CP062941.1_3044@PF00015_full_PFAM.311.503--3:scovhsp_avg=74.68333333333332:scovhsp_max=88.1:scovhsp_min=56.3:scovhsp_std=13.804407508714986:scovhsp_sum=448.09999999999997:send_avg=155.16666666666666:send_max=171.0:send_min=102.0:send_std=26.813553786595815:send_sum=931.0:sstart_avg=19.0:sstart_max=57.0:sstart_min=4.0:sstart_std=20.995237555217138:sstart_sum=114.0],((RS_GCF_001412595.2_protein.faa_NZ_CP012640.2_995@PF00015_full_PFAM.329.521:0.179899[&&NHX:Type=GTDB:gtdb_class=c__Gammaproteobacteria:gtdb_domain=d__Bacteria:gtdb_family=f__Burkholderiaceae:gtdb_genus=g__Massilia:gtdb_order=o__Burkholderiales:gtdb_phylum=p__Proteobacteria:gtdb_species=s__Massilia sp001412595:heptad=MCP-36H:species=d__Bacteria_p__Proteobacteria_c__Gammaproteobacteria_o__Burkholderiales_f__Burkholderiaceae_g__Massilia_s__Massilia sp001412595],(RS_GCF_006715485.1_protein.faa_NZ_VFNH01000004.1_222@PF00015_full_PFAM.324.514:0.101092[&&NHX:Type=GTDB:gtdb_class=c__Gammaproteobacteria:gtdb_domain=d__Bacteria:gtdb_family=f__Burkholderiaceae:gtdb_genus=g__Massilia:gtdb_order=o__Burkholderiales:gtdb_phylum=p__Proteobacteria:gtdb_species=s__Massilia sp006715485:heptad=MCP-36H:species=d__Bacteria_p__Proteobacteria_c__Gammaproteobacteria_o__Burkholderiales_f__Burkholderiaceae_g__Massilia_s__Massilia sp006715485],(RS_GCF_000745265.1_protein.faa_NZ_JQNN01000001.1_1735@PF00015_full_PFAM.319.512:0.232547[&&NHX:Type=GTDB:gtdb_class=c__Gammaproteobacteria:gtdb_domain=d__Bacteria:gtdb_family=f__Burkholderiaceae:gtdb_genus=g__Massilia:gtdb_order=o__Burkholderiales:gtdb_phylum=p__Proteobacteria:gtdb_species=s__Massilia sp000745265:heptad=MCP-36H:species=d__Bacteria_p__Proteobacteria_c__Gammaproteobacteria_o__Burkholderiales_f__Burkholderiaceae_g__Massilia_s__Massilia sp000745265],RS_GCF_012849555.1_protein.faa_NZ_CP051685.1_3522@PF00015_full_PFAM.321.512:0.0832705[&&NHX:Type=GTDB:gtdb_class=c__Gammaproteobacteria:gtdb_domain=d__Bacteria:gtdb_family=f__Burkholderiaceae:gtdb_genus=g__Massilia:gtdb_order=o__Burkholderiales:gtdb_phylum=p__Proteobacteria:gtdb_species=s__Massilia sp012849555:heptad=MCP-36H:species=d__Bacteria_p__Proteobacteria_c__Gammaproteobacteria_o__Burkholderiales_f__Burkholderiaceae_g__Massilia_s__Massilia sp012849555])0.527:0.0201799[&&NHX:Sample_counter=:Type_counter=GTDB--2:capture_class_counter=:capture_domain_counter=:capture_family_counter=:capture_genus_counter=:capture_order_counter=:capture_phylum_counter=:capture_species_counter=:evoltype=D:gtdb_class_counter=c__Gammaproteobacteria--2:gtdb_domain_counter=d__Bacteria--2:gtdb_family_counter=f__Burkholderiaceae--2:gtdb_genus_counter=g__Massilia--2:gtdb_order_counter=o__Burkholderiales--2:gtdb_phylum_counter=p__Proteobacteria--2:gtdb_species_counter=s__Massilia sp000745265--1||s__Massilia sp012849555--1:heptad_counter=MCP-36H--2:lbd_counter=:lca=d__Bacteria:lca_tree=g__Massilia:name=N1127664:ref_name_counter=])0.221:0.0345919[&&NHX:Sample_counter=:Type_counter=GTDB--3:capture_class_counter=:capture_domain_counter=:capture_family_counter=:capture_genus_counter=:capture_order_counter=:capture_phylum_counter=:capture_species_counter=:evoltype=D:gtdb_class_counter=c__Gammaproteobacteria--3:gtdb_domain_counter=d__Bacteria--3:gtdb_family_counter=f__Burkholderiaceae--3:gtdb_genus_counter=g__Massilia--3:gtdb_order_counter=o__Burkholderiales--3:gtdb_phylum_counter=p__Proteobacteria--3:gtdb_species_counter=s__Massilia sp000745265--1||s__Massilia sp006715485--1||s__Massilia sp012849555--1:heptad_counter=MCP-36H--3:lbd_counter=:lca=d__Bacteria:lca_tree=g__Massilia:name=N1127665:ref_name_counter=])1:0.176818[&&NHX:Sample_counter=:Type_counter=GTDB--4:capture_class_counter=:capture_domain_counter=:capture_family_counter=:capture_genus_counter=:capture_order_counter=:capture_phylum_counter=:capture_species_counter=:evoltype=D:gtdb_class_counter=c__Gammaproteobacteria--4:gtdb_domain_counter=d__Bacteria--4:gtdb_family_counter=f__Burkholderiaceae--4:gtdb_genus_counter=g__Massilia--4:gtdb_order_counter=o__Burkholderiales--4:gtdb_phylum_counter=p__Proteobacteria--4:gtdb_species_counter=s__Massilia sp000745265--1||s__Massilia sp001412595--1||s__Massilia sp006715485--1||s__Massilia sp012849555--1:heptad_counter=MCP-36H--4:lbd_counter=:lca=d__Bacteria:lca_tree=g__Massilia:name=N1127666:ref_name_counter=],RS_GCF_004614195.1_protein.faa_NZ_SPUM01000047.1_185@PF00015_full_PFAM.323.538:0.13859[&&NHX:Type=GTDB:gtdb_class=c__Gammaproteobacteria:gtdb_domain=d__Bacteria:gtdb_family=f__Burkholderiaceae:gtdb_genus=g__Massilia:gtdb_order=o__Burkholderiales:gtdb_phylum=p__Proteobacteria:gtdb_species=s__Massilia horti:heptad=MCP-36H:species=d__Bacteria_p__Proteobacteria_c__Gammaproteobacteria_o__Burkholderiales_f__Burkholderiaceae_g__Massilia_s__Massilia horti])0.833:0.0551444[&&NHX:Sample_counter=:Type_counter=GTDB--5:capture_class_counter=:capture_domain_counter=:capture_family_counter=:capture_genus_counter=:capture_order_counter=:capture_phylum_counter=:capture_species_counter=:evoltype=D:gtdb_class_counter=c__Gammaproteobacteria--5:gtdb_domain_counter=d__Bacteria--5:gtdb_family_counter=f__Burkholderiaceae--5:gtdb_genus_counter=g__Massilia--5:gtdb_order_counter=o__Burkholderiales--5:gtdb_phylum_counter=p__Proteobacteria--5:gtdb_species_counter=s__Massilia horti--1||s__Massilia sp000745265--1||s__Massilia sp001412595--1||s__Massilia sp006715485--1||s__Massilia sp012849555--1:heptad_counter=MCP-36H--5:lbd_counter=:lca=d__Bacteria:lca_tree=g__Massilia:name=N1127668:ref_name_counter=])0.834:0.0480859[&&NHX:Sample_counter=rhizpot1--4||rhizpot3--2||rhiztom3--1:Type_counter=GTDB--27||capture--7:besthit_avg=84.41666666666667:besthit_max=89.9:besthit_min=77.0:besthit_std=5.351417257761412:besthit_sum=506.5:bitscore_avg=198.16666666666666:bitscore_max=243.0:bitscore_min=156.0:bitscore_std=31.44784041339988:bitscore_sum=1189.0:capture_class_counter=c__Gammaproteobacteria--7:capture_domain_counter=d__Bacteria--7:capture_family_counter=f__Burkholderiaceae--5||f__Chromobacteriaceae--1||f__Halomonadaceae--1:capture_genus_counter=g__Chromobacterium--1||g__Cupriavidus--1||g__Herbaspirillum--3||g__Massilia--1||g__Salinicola--1:capture_order_counter=o__Burkholderiales--6||o__Pseudomonadales--1:capture_phylum_counter=p__Proteobacteria--7:capture_species_counter=s__Chromobacterium phragmitis--1||s__Cupriavidus numazuensis--1||s__Herbaspirillum chlorophenolicum--1||s__Herbaspirillum seropedicae--1||s__Herbaspirillum sp017744395--1||s__Massilia aurea_A--1||s__Salinicola salarius--1:evalue_avg=2.25000468333336e-50:evalue_max=1.35e-49:evalue_min=7.2e-83:evalue_std=5.5113496269182065e-50:evalue_sum=1.3500028100000159e-49:gapopen_avg=0.3333333333333333:gapopen_max=1.0:gapopen_min=0.0:gapopen_std=0.5163977794943223:gapopen_sum=2.0:gtdb_class_counter=c__Gammaproteobacteria--27:gtdb_domain_counter=d__Bacteria--27:gtdb_family_counter=f__Burkholderiaceae--27:gtdb_genus_counter=g__Massilia--27:gtdb_order_counter=o__Burkholderiales--27:gtdb_phylum_counter=p__Proteobacteria--27:gtdb_species_counter=s__Massilia alkalitolerans--1||s__Massilia aromaticivorans--1||s__Massilia aurea_A--1||s__Massilia aurea_B--1||s__Massilia horti--1||s__Massilia niastensis--1||s__Massilia oculi--1||s__Massilia sp000740675--1||s__Massilia sp000745265--1||s__Massilia sp001412595--1||s__Massilia sp001424165--1||s__Massilia sp002007115--1||s__Massilia sp002339265--1||s__Massilia sp004798585--1||s__Massilia sp006715485--1||s__Massilia sp012849555--1||s__Massilia sp014171595--1||s__Massilia sp014841595--1||s__Massilia sp014841835--1||s__Massilia sp014842025--1||s__Massilia sp015101885--1||s__Massilia sp015277795--1||s__Massilia sp018119395--1||s__Massilia sp018119405--1||s__Massilia sp902506415--1||s__Massilia timonae--1||s__Massilia yuzhufengensis--1:heptad_counter=MCP-36H--34:lbd_counter=:lca_tree=g__Massilia:length_avg=139.16666666666666:length_max=155.0:length_min=99.0:length_std=24.235648674352966:length_sum=835.0:mismatch_avg=20.333333333333332:mismatch_max=32.0:mismatch_min=10.0:mismatch_std=8.914407813571616:mismatch_sum=122.0:name=N1127669:qcovhsp_avg=99.83333333333333:qcovhsp_max=100.0:qcovhsp_min=99.0:qcovhsp_std=0.408248290463863:qcovhsp_sum=599.0:qend_avg=139.16666666666666:qend_max=155.0:qend_min=99.0:qend_std=24.235648674352966:qend_sum=835.0:qstart_avg=1.0:qstart_max=1.0:qstart_min=1.0:qstart_std=0.0:qstart_sum=6.0:ref_name_counter=RS_GCF_014842025.1_protein.faa_NZ_JACYUY010000010.1_41@PF00015_full_PFAM.324.500--3||RS_GCF_015101885.1_protein.faa_NZ_CP062941.1_3044@PF00015_full_PFAM.311.503--3:scovhsp_avg=74.68333333333332:scovhsp_max=88.1:scovhsp_min=56.3:scovhsp_std=13.804407508714986:scovhsp_sum=448.09999999999997:send_avg=155.16666666666666:send_max=171.0:send_min=102.0:send_std=26.813553786595815:send_sum=931.0:sstart_avg=19.0:sstart_max=57.0:sstart_min=4.0:sstart_std=20.995237555217138:sstart_sum=114.0])0.716:0.0355206[&&NHX:Sample_counter=rhizpot1--4||rhizpot3--2||rhiztom3--4:Type_counter=GTDB--28||capture--10:besthit_avg=79.42222222222223:besthit_max=89.9:besthit_min=66.7:besthit_std=8.684724776551326:besthit_sum=714.8000000000001:bitscore_avg=188.33333333333334:bitscore_max=243.0:bitscore_min=132.0:bitscore_std=32.981055168080964:bitscore_sum=1695.0:capture_class_counter=c__Gammaproteobacteria--10:capture_domain_counter=d__Bacteria--10:capture_family_counter=f__Burkholderiaceae--5||f__Chromobacteriaceae--1||f__Enterobacteriaceae--3||f__Halomonadaceae--1:capture_genus_counter=g__Chromobacterium--1||g__Cronobacter--3||g__Cupriavidus--1||g__Herbaspirillum--3||g__Massilia--1||g__Salinicola--1:capture_order_counter=o__Burkholderiales--6||o__Enterobacterales--3||o__Pseudomonadales--1:capture_phylum_counter=p__Proteobacteria--10:capture_species_counter=s__Chromobacterium phragmitis--1||s__Cronobacter condimenti--3||s__Cupriavidus numazuensis--1||s__Herbaspirillum chlorophenolicum--1||s__Herbaspirillum seropedicae--1||s__Herbaspirillum sp017744395--1||s__Massilia aurea_A--1||s__Salinicola salarius--1:evalue_avg=1.8444444445944447e-40:evalue_max=1.66e-39:evalue_min=7.2e-83:evalue_std=5.533333333277084e-40:evalue_sum=1.6600000001350004e-39:gapopen_avg=0.2222222222222222:gapopen_max=1.0:gapopen_min=0.0:gapopen_std=0.44095855184409843:gapopen_sum=2.0:gtdb_class_counter=c__Gammaproteobacteria--28:gtdb_domain_counter=d__Bacteria--28:gtdb_family_counter=f__Burkholderiaceae--28:gtdb_genus_counter=g__Massilia--28:gtdb_order_counter=o__Burkholderiales--28:gtdb_phylum_counter=p__Proteobacteria--28:gtdb_species_counter=s__Massilia alkalitolerans--1||s__Massilia aromaticivorans--1||s__Massilia aurea_A--1||s__Massilia aurea_B--1||s__Massilia horti--1||s__Massilia niastensis--1||s__Massilia oculi--1||s__Massilia sp000740675--1||s__Massilia sp000745265--1||s__Massilia sp001412595--1||s__Massilia sp001424165--1||s__Massilia sp002007115--1||s__Massilia sp002339265--1||s__Massilia sp004798585--1||s__Massilia sp006715485--1||s__Massilia sp012849555--1||s__Massilia sp014171595--1||s__Massilia sp014841595--1||s__Massilia sp014841835--1||s__Massilia sp014842025--1||s__Massilia sp015101885--1||s__Massilia sp015277795--1||s__Massilia sp018119395--1||s__Massilia sp018119405--1||s__Massilia sp900129765--1||s__Massilia sp902506415--1||s__Massilia timonae--1||s__Massilia yuzhufengensis--1:heptad_counter=MCP-28H--1||MCP-36H--37:lbd_counter=:lca_tree=g__Massilia:length_avg=140.33333333333334:length_max=155.0:length_min=99.0:length_std=21.598611066455174:length_sum=1263.0:mismatch_avg=28.0:mismatch_max=45.0:mismatch_min=10.0:mismatch_std=13.564659966250536:mismatch_sum=252.0:name=N1127670:qcovhsp_avg=99.88888888888889:qcovhsp_max=100.0:qcovhsp_min=99.0:qcovhsp_std=0.33333333333333337:qcovhsp_sum=899.0:qend_avg=140.33333333333334:qend_max=155.0:qend_min=99.0:qend_std=21.598611066455174:qend_sum=1263.0:qstart_avg=1.0:qstart_max=1.0:qstart_min=1.0:qstart_std=0.0:qstart_sum=9.0:ref_name_counter=RS_GCF_014842025.1_protein.faa_NZ_JACYUY010000010.1_41@PF00015_full_PFAM.324.500--3||RS_GCF_015101885.1_protein.faa_NZ_CP062941.1_3044@PF00015_full_PFAM.311.503--3||RS_GCF_900129765.1_protein.faa_NZ_FQWU01000001.1_1611@PF00015_full_PFAM.330.521--3:scovhsp_avg=74.67777777777776:scovhsp_max=88.1:scovhsp_min=56.3:scovhsp_std=12.062522308557378:scovhsp_sum=672.0999999999999:send_avg=153.66666666666666:send_max=171.0:send_min=102.0:send_std=23.46806340540267:send_sum=1383.0:sstart_avg=15.666666666666666:sstart_max=57.0:sstart_min=4.0:sstart_std=17.334935823359714:sstart_sum=141.0])0.739:0.0548469[&&NHX:Sample_counter=rhizpot1--4||rhizpot3--2||rhiztom3--4:Type_counter=GTDB--34||capture--10:besthit_avg=79.42222222222223:besthit_max=89.9:besthit_min=66.7:besthit_std=8.684724776551326:besthit_sum=714.8000000000001:bitscore_avg=188.33333333333334:bitscore_max=243.0:bitscore_min=132.0:bitscore_std=32.981055168080964:bitscore_sum=1695.0:capture_class_counter=c__Gammaproteobacteria--10:capture_domain_counter=d__Bacteria--10:capture_family_counter=f__Burkholderiaceae--5||f__Chromobacteriaceae--1||f__Enterobacteriaceae--3||f__Halomonadaceae--1:capture_genus_counter=g__Chromobacterium--1||g__Cronobacter--3||g__Cupriavidus--1||g__Herbaspirillum--3||g__Massilia--1||g__Salinicola--1:capture_order_counter=o__Burkholderiales--6||o__Enterobacterales--3||o__Pseudomonadales--1:capture_phylum_counter=p__Proteobacteria--10:capture_species_counter=s__Chromobacterium phragmitis--1||s__Cronobacter condimenti--3||s__Cupriavidus numazuensis--1||s__Herbaspirillum chlorophenolicum--1||s__Herbaspirillum seropedicae--1||s__Herbaspirillum sp017744395--1||s__Massilia aurea_A--1||s__Salinicola salarius--1:evalue_avg=1.8444444445944447e-40:evalue_max=1.66e-39:evalue_min=7.2e-83:evalue_std=5.533333333277084e-40:evalue_sum=1.6600000001350004e-39:gapopen_avg=0.2222222222222222:gapopen_max=1.0:gapopen_min=0.0:gapopen_std=0.44095855184409843:gapopen_sum=2.0:gtdb_class_counter=c__Gammaproteobacteria--34:gtdb_domain_counter=d__Bacteria--34:gtdb_family_counter=f__Burkholderiaceae--34:gtdb_genus_counter=g__Massilia--34:gtdb_order_counter=o__Burkholderiales--34:gtdb_phylum_counter=p__Proteobacteria--34:gtdb_species_counter=s__Massilia alkalitolerans--1||s__Massilia aromaticivorans--1||s__Massilia atriviolacea--1||s__Massilia aurea_A--1||s__Massilia aurea_B--1||s__Massilia frigida--1||s__Massilia horti--1||s__Massilia mucilaginosa--1||s__Massilia niastensis--1||s__Massilia oculi--1||s__Massilia rubra--1||s__Massilia sp000740675--1||s__Massilia sp000745265--1||s__Massilia sp001412595--1||s__Massilia sp001424165--1||s__Massilia sp001485665--1||s__Massilia sp002007115--1||s__Massilia sp002339265--1||s__Massilia sp004798585--1||s__Massilia sp006715485--1||s__Massilia sp012849555--1||s__Massilia sp014171595--1||s__Massilia sp014841595--1||s__Massilia sp014841835--1||s__Massilia sp014842025--1||s__Massilia sp015101885--1||s__Massilia sp015277795--1||s__Massilia sp018119395--1||s__Massilia sp018119405--1||s__Massilia sp900129765--1||s__Massilia sp902506415--1||s__Massilia timonae--1||s__Massilia violaceinigra--1||s__Massilia yuzhufengensis--1:heptad_counter=MCP-28H--1||MCP-36H--43:lbd_counter=:lca_tree=g__Massilia:length_avg=140.33333333333334:length_max=155.0:length_min=99.0:length_std=21.598611066455174:length_sum=1263.0:mismatch_avg=28.0:mismatch_max=45.0:mismatch_min=10.0:mismatch_std=13.564659966250536:mismatch_sum=252.0:name=N1127671:qcovhsp_avg=99.88888888888889:qcovhsp_max=100.0:qcovhsp_min=99.0:qcovhsp_std=0.33333333333333337:qcovhsp_sum=899.0:qend_avg=140.33333333333334:qend_max=155.0:qend_min=99.0:qend_std=21.598611066455174:qend_sum=1263.0:qstart_avg=1.0:qstart_max=1.0:qstart_min=1.0:qstart_std=0.0:qstart_sum=9.0:ref_name_counter=RS_GCF_014842025.1_protein.faa_NZ_JACYUY010000010.1_41@PF00015_full_PFAM.324.500--3||RS_GCF_015101885.1_protein.faa_NZ_CP062941.1_3044@PF00015_full_PFAM.311.503--3||RS_GCF_900129765.1_protein.faa_NZ_FQWU01000001.1_1611@PF00015_full_PFAM.330.521--3:scovhsp_avg=74.67777777777776:scovhsp_max=88.1:scovhsp_min=56.3:scovhsp_std=12.062522308557378:scovhsp_sum=672.0999999999999:send_avg=153.66666666666666:send_max=171.0:send_min=102.0:send_std=23.46806340540267:send_sum=1383.0:sstart_avg=15.666666666666666:sstart_max=57.0:sstart_min=4.0:sstart_std=17.334935823359714:sstart_sum=141.0])0.776:0.0176131[&&NHX:Sample_counter=rhizpot1--4||rhizpot3--2||rhiztom3--4:Type_counter=GTDB--36||capture--10:besthit_avg=79.42222222222223:besthit_max=89.9:besthit_min=66.7:besthit_std=8.684724776551326:besthit_sum=714.8000000000001:bitscore_avg=188.33333333333334:bitscore_max=243.0:bitscore_min=132.0:bitscore_std=32.981055168080964:bitscore_sum=1695.0:capture_class_counter=c__Gammaproteobacteria--10:capture_domain_counter=d__Bacteria--10:capture_family_counter=f__Burkholderiaceae--5||f__Chromobacteriaceae--1||f__Enterobacteriaceae--3||f__Halomonadaceae--1:capture_genus_counter=g__Chromobacterium--1||g__Cronobacter--3||g__Cupriavidus--1||g__Herbaspirillum--3||g__Massilia--1||g__Salinicola--1:capture_order_counter=o__Burkholderiales--6||o__Enterobacterales--3||o__Pseudomonadales--1:capture_phylum_counter=p__Proteobacteria--10:capture_species_counter=s__Chromobacterium phragmitis--1||s__Cronobacter condimenti--3||s__Cupriavidus numazuensis--1||s__Herbaspirillum chlorophenolicum--1||s__Herbaspirillum seropedicae--1||s__Herbaspirillum sp017744395--1||s__Massilia aurea_A--1||s__Salinicola salarius--1:evalue_avg=1.8444444445944447e-40:evalue_max=1.66e-39:evalue_min=7.2e-83:evalue_std=5.533333333277084e-40:evalue_sum=1.6600000001350004e-39:gapopen_avg=0.2222222222222222:gapopen_max=1.0:gapopen_min=0.0:gapopen_std=0.44095855184409843:gapopen_sum=2.0:gtdb_class_counter=c__Gammaproteobacteria--36:gtdb_domain_counter=d__Bacteria--36:gtdb_family_counter=f__Burkholderiaceae--36:gtdb_genus_counter=g__Massilia--36:gtdb_order_counter=o__Burkholderiales--36:gtdb_phylum_counter=p__Proteobacteria--36:gtdb_species_counter=s__Massilia alkalitolerans--1||s__Massilia aromaticivorans--1||s__Massilia atriviolacea--1||s__Massilia aurea_A--1||s__Massilia aurea_B--1||s__Massilia eurypsychrophila--1||s__Massilia frigida--1||s__Massilia horti--1||s__Massilia mucilaginosa--1||s__Massilia niastensis--1||s__Massilia oculi--1||s__Massilia psychrophila--1||s__Massilia rubra--1||s__Massilia sp000740675--1||s__Massilia sp000745265--1||s__Massilia sp001412595--1||s__Massilia sp001424165--1||s__Massilia sp001485665--1||s__Massilia sp002007115--1||s__Massilia sp002339265--1||s__Massilia sp004798585--1||s__Massilia sp006715485--1||s__Massilia sp012849555--1||s__Massilia sp014171595--1||s__Massilia sp014841595--1||s__Massilia sp014841835--1||s__Massilia sp014842025--1||s__Massilia sp015101885--1||s__Massilia sp015277795--1||s__Massilia sp018119395--1||s__Massilia sp018119405--1||s__Massilia sp900129765--1||s__Massilia sp902506415--1||s__Massilia timonae--1||s__Massilia violaceinigra--1||s__Massilia yuzhufengensis--1:heptad_counter=MCP-28H--1||MCP-36H--45:lbd_counter=:lca_tree=g__Massilia:length_avg=140.33333333333334:length_max=155.0:length_min=99.0:length_std=21.598611066455174:length_sum=1263.0:mismatch_avg=28.0:mismatch_max=45.0:mismatch_min=10.0:mismatch_std=13.564659966250536:mismatch_sum=252.0:name=N1127672:qcovhsp_avg=99.88888888888889:qcovhsp_max=100.0:qcovhsp_min=99.0:qcovhsp_std=0.33333333333333337:qcovhsp_sum=899.0:qend_avg=140.33333333333334:qend_max=155.0:qend_min=99.0:qend_std=21.598611066455174:qend_sum=1263.0:qstart_avg=1.0:qstart_max=1.0:qstart_min=1.0:qstart_std=0.0:qstart_sum=9.0:ref_name_counter=RS_GCF_014842025.1_protein.faa_NZ_JACYUY010000010.1_41@PF00015_full_PFAM.324.500--3||RS_GCF_015101885.1_protein.faa_NZ_CP062941.1_3044@PF00015_full_PFAM.311.503--3||RS_GCF_900129765.1_protein.faa_NZ_FQWU01000001.1_1611@PF00015_full_PFAM.330.521--3:scovhsp_avg=74.67777777777776:scovhsp_max=88.1:scovhsp_min=56.3:scovhsp_std=12.062522308557378:scovhsp_sum=672.0999999999999:send_avg=153.66666666666666:send_max=171.0:send_min=102.0:send_std=23.46806340540267:send_sum=1383.0:sstart_avg=15.666666666666666:sstart_max=57.0:sstart_min=4.0:sstart_std=17.334935823359714:sstart_sum=141.0],(((RS_GCF_003590855.1_protein.faa_NZ_QYUP01000126.1_52@PF00015_full_PFAM.270.357:0.184359[&&NHX:Type=GTDB:gtdb_class=c__Gammaproteobacteria:gtdb_domain=d__Bacteria:gtdb_family=f__Burkholderiaceae:gtdb_genus=g__Massilia:gtdb_order=o__Burkholderiales:gtdb_phylum=p__Proteobacteria:gtdb_species=s__Massilia sp003590855:heptad=MCP-36H:species=d__Bacteria_p__Proteobacteria_c__Gammaproteobacteria_o__Burkholderiales_f__Burkholderiaceae_g__Massilia_s__Massilia sp003590855],78bc0006-660e-484e-829b-b939e6871837_5@MCPsignal.489.580:0.112412[&&NHX:Sample=rhizpot1:Type=capture:capture_class=c__Gammaproteobacteria:capture_domain=d__Bacteria:capture_family=f__Xanthomonadaceae:capture_genus=g__Xanthomonas_A:capture_order=o__Xanthomonadales:capture_phylum=p__Proteobacteria:capture_species=s__Xanthomonas_A sontii:heptad=MCP-36H])0.122:0.0524646[&&NHX:Sample_counter=rhizpot1--1:Type_counter=GTDB--1||capture--1:capture_class_counter=c__Gammaproteobacteria--1:capture_domain_counter=d__Bacteria--1:capture_family_counter=f__Xanthomonadaceae--1:capture_genus_counter=g__Xanthomonas_A--1:capture_order_counter=o__Xanthomonadales--1:capture_phylum_counter=p__Proteobacteria--1:capture_species_counter=s__Xanthomonas_A sontii--1:gtdb_class_counter=c__Gammaproteobacteria--1:gtdb_domain_counter=d__Bacteria--1:gtdb_family_counter=f__Burkholderiaceae--1:gtdb_genus_counter=g__Massilia--1:gtdb_order_counter=o__Burkholderiales--1:gtdb_phylum_counter=p__Proteobacteria--1:gtdb_species_counter=s__Massilia sp003590855--1:heptad_counter=MCP-36H--2:lbd_counter=:lca_tree=s__Massilia sp003590855:name=N1127675:ref_name_counter=],(04bf72c2-bd5e-4243-8a7b-d7750f559b92_5@MCPsignal.24.135:5e-09[&&NHX:Sample=rhizpot3:Type=capture:besthit=73.6:bitscore=146.0:capture_class=c__Gammaproteobacteria:capture_domain=d__Bacteria:capture_family=f__Burkholderiaceae:capture_genus=g__Aquabacterium:capture_order=o__Burkholderiales:capture_phylum=p__Proteobacteria:capture_species=s__Aquabacterium sp016185075:evalue=2.12e-45:gapopen=0.0:heptad=MCP-36H:length=110.0:mismatch=29.0:qcovhsp=99.1:qend=111.0:qstart=2.0:ref_name=RS_GCF_014042345.1_protein.faa_NZ_JACEZT010000006.1_51@PF00015_full_PFAM.318.510:scovhsp=57.3:send=164.0:sstart=55.0],277cb37d-0ad5-4c37-9d99-5f0b9463d8ee_3@MCPsignal.262.364:0.0288651[&&NHX:Sample=rhizpot3:Type=capture:capture_class=c__Gammaproteobacteria:capture_domain=d__Bacteria:capture_family=f__Burkholderiaceae:capture_genus=g__Aquabacterium:capture_order=o__Burkholderiales:capture_phylum=p__Proteobacteria:capture_species=s__Aquabacterium sp016185075:heptad=MCP-36H])0.842:0.030887[&&NHX:Sample_counter=rhizpot3--2:Type_counter=capture--2:besthit_avg=73.6:besthit_max=73.6:besthit_min=73.6:besthit_std=0:besthit_sum=73.6:bitscore_avg=146.0:bitscore_max=146.0:bitscore_min=146.0:bitscore_std=0:bitscore_sum=146.0:capture_class_counter=c__Gammaproteobacteria--2:capture_domain_counter=d__Bacteria--2:capture_family_counter=f__Burkholderiaceae--2:capture_genus_counter=g__Aquabacterium--2:capture_order_counter=o__Burkholderiales--2:capture_phylum_counter=p__Proteobacteria--2:capture_species_counter=s__Aquabacterium sp016185075--2:evalue_avg=2.12e-45:evalue_max=2.12e-45:evalue_min=2.12e-45:evalue_std=0:evalue_sum=2.12e-45:gapopen_avg=0.0:gapopen_max=0.0:gapopen_min=0.0:gapopen_std=0:gapopen_sum=0.0:gtdb_class_counter=:gtdb_domain_counter=:gtdb_family_counter=:gtdb_genus_counter=:gtdb_order_counter=:gtdb_phylum_counter=:gtdb_species_counter=:heptad_counter=MCP-36H--2:lbd_counter=:length_avg=110.0:length_max=110.0:length_min=110.0:length_std=0:length_sum=110.0:mismatch_avg=29.0:mismatch_max=29.0:mismatch_min=29.0:mismatch_std=0:mismatch_sum=29.0:name=N1127678:qcovhsp_avg=99.1:qcovhsp_max=99.1:qcovhsp_min=99.1:qcovhsp_std=0:qcovhsp_sum=99.1:qend_avg=111.0:qend_max=111.0:qend_min=111.0:qend_std=0:qend_sum=111.0:qstart_avg=2.0:qstart_max=2.0:qstart_min=2.0:qstart_std=0:qstart_sum=2.0:ref_name_counter=RS_GCF_014042345.1_protein.faa_NZ_JACEZT010000006.1_51@PF00015_full_PFAM.318.510--1:scovhsp_avg=57.3:scovhsp_max=57.3:scovhsp_min=57.3:scovhsp_std=0:scovhsp_sum=57.3:send_avg=164.0:send_max=164.0:send_min=164.0:send_std=0:send_sum=164.0:sstart_avg=55.0:sstart_max=55.0:sstart_min=55.0:sstart_std=0:sstart_sum=55.0])0.758:0.0344325[&&NHX:Sample_counter=rhizpot1--1||rhizpot3--2:Type_counter=GTDB--1||capture--3:besthit_avg=73.6:besthit_max=73.6:besthit_min=73.6:besthit_std=0:besthit_sum=73.6:bitscore_avg=146.0:bitscore_max=146.0:bitscore_min=146.0:bitscore_std=0:bitscore_sum=146.0:capture_class_counter=c__Gammaproteobacteria--3:capture_domain_counter=d__Bacteria--3:capture_family_counter=f__Burkholderiaceae--2||f__Xanthomonadaceae--1:capture_genus_counter=g__Aquabacterium--2||g__Xanthomonas_A--1:capture_order_counter=o__Burkholderiales--2||o__Xanthomonadales--1:capture_phylum_counter=p__Proteobacteria--3:capture_species_counter=s__Aquabacterium sp016185075--2||s__Xanthomonas_A sontii--1:evalue_avg=2.12e-45:evalue_max=2.12e-45:evalue_min=2.12e-45:evalue_std=0:evalue_sum=2.12e-45:gapopen_avg=0.0:gapopen_max=0.0:gapopen_min=0.0:gapopen_std=0:gapopen_sum=0.0:gtdb_class_counter=c__Gammaproteobacteria--1:gtdb_domain_counter=d__Bacteria--1:gtdb_family_counter=f__Burkholderiaceae--1:gtdb_genus_counter=g__Massilia--1:gtdb_order_counter=o__Burkholderiales--1:gtdb_phylum_counter=p__Proteobacteria--1:gtdb_species_counter=s__Massilia sp003590855--1:heptad_counter=MCP-36H--4:lbd_counter=:lca_tree=s__Massilia sp003590855:length_avg=110.0:length_max=110.0:length_min=110.0:length_std=0:length_sum=110.0:mismatch_avg=29.0:mismatch_max=29.0:mismatch_min=29.0:mismatch_std=0:mismatch_sum=29.0:name=N1127679:qcovhsp_avg=99.1:qcovhsp_max=99.1:qcovhsp_min=99.1:qcovhsp_std=0:qcovhsp_sum=99.1:qend_avg=111.0:qend_max=111.0:qend_min=111.0:qend_std=0:qend_sum=111.0:qstart_avg=2.0:qstart_max=2.0:qstart_min=2.0:qstart_std=0:qstart_sum=2.0:ref_name_counter=RS_GCF_014042345.1_protein.faa_NZ_JACEZT010000006.1_51@PF00015_full_PFAM.318.510--1:scovhsp_avg=57.3:scovhsp_max=57.3:scovhsp_min=57.3:scovhsp_std=0:scovhsp_sum=57.3:send_avg=164.0:send_max=164.0:send_min=164.0:send_std=0:send_sum=164.0:sstart_avg=55.0:sstart_max=55.0:sstart_min=55.0:sstart_std=0:sstart_sum=55.0],RS_GCF_012927275.1_protein.faa_NZ_JABBGG010000001.1_565@PF00015_full_PFAM.285.383:0.0667935[&&NHX:Type=GTDB:gtdb_class=c__Gammaproteobacteria:gtdb_domain=d__Bacteria:gtdb_family=f__Burkholderiaceae:gtdb_genus=g__Massilia:gtdb_order=o__Burkholderiales:gtdb_phylum=p__Proteobacteria:gtdb_species=s__Massilia sp012927275:heptad=MCP-36H:species=d__Bacteria_p__Proteobacteria_c__Gammaproteobacteria_o__Burkholderiales_f__Burkholderiaceae_g__Massilia_s__Massilia sp012927275])0.97:0.089169[&&NHX:Sample_counter=rhizpot1--1||rhizpot3--2:Type_counter=GTDB--2||capture--3:besthit_avg=73.6:besthit_max=73.6:besthit_min=73.6:besthit_std=0:besthit_sum=73.6:bitscore_avg=146.0:bitscore_max=146.0:bitscore_min=146.0:bitscore_std=0:bitscore_sum=146.0:capture_class_counter=c__Gammaproteobacteria--3:capture_domain_counter=d__Bacteria--3:capture_family_counter=f__Burkholderiaceae--2||f__Xanthomonadaceae--1:capture_genus_counter=g__Aquabacterium--2||g__Xanthomonas_A--1:capture_order_counter=o__Burkholderiales--2||o__Xanthomonadales--1:capture_phylum_counter=p__Proteobacteria--3:capture_species_counter=s__Aquabacterium sp016185075--2||s__Xanthomonas_A sontii--1:evalue_avg=2.12e-45:evalue_max=2.12e-45:evalue_min=2.12e-45:evalue_std=0:evalue_sum=2.12e-45:gapopen_avg=0.0:gapopen_max=0.0:gapopen_min=0.0:gapopen_std=0:gapopen_sum=0.0:gtdb_class_counter=c__Gammaproteobacteria--2:gtdb_domain_counter=d__Bacteria--2:gtdb_family_counter=f__Burkholderiaceae--2:gtdb_genus_counter=g__Massilia--2:gtdb_order_counter=o__Burkholderiales--2:gtdb_phylum_counter=p__Proteobacteria--2:gtdb_species_counter=s__Massilia sp003590855--1||s__Massilia sp012927275--1:heptad_counter=MCP-36H--5:lbd_counter=:lca_tree=g__Massilia:length_avg=110.0:length_max=110.0:length_min=110.0:length_std=0:length_sum=110.0:mismatch_avg=29.0:mismatch_max=29.0:mismatch_min=29.0:mismatch_std=0:mismatch_sum=29.0:name=N1127681:qcovhsp_avg=99.1:qcovhsp_max=99.1:qcovhsp_min=99.1:qcovhsp_std=0:qcovhsp_sum=99.1:qend_avg=111.0:qend_max=111.0:qend_min=111.0:qend_std=0:qend_sum=111.0:qstart_avg=2.0:qstart_max=2.0:qstart_min=2.0:qstart_std=0:qstart_sum=2.0:ref_name_counter=RS_GCF_014042345.1_protein.faa_NZ_JACEZT010000006.1_51@PF00015_full_PFAM.318.510--1:scovhsp_avg=57.3:scovhsp_max=57.3:scovhsp_min=57.3:scovhsp_std=0:scovhsp_sum=57.3:send_avg=164.0:send_max=164.0:send_min=164.0:send_std=0:send_sum=164.0:sstart_avg=55.0:sstart_max=55.0:sstart_min=55.0:sstart_std=0:sstart_sum=55.0])0.04:0.0139128[&&NHX:Sample_counter=rhizpot1--5||rhizpot3--4||rhiztom3--4:Type_counter=GTDB--38||capture--13:besthit_avg=78.84:besthit_max=89.9:besthit_min=66.7:besthit_std=8.392483409443109:besthit_sum=788.4000000000001:bitscore_avg=184.1:bitscore_max=243.0:bitscore_min=132.0:bitscore_std=33.854098717880525:bitscore_sum=1841.0:capture_class_counter=c__Gammaproteobacteria--13:capture_domain_counter=d__Bacteria--13:capture_family_counter=f__Burkholderiaceae--7||f__Chromobacteriaceae--1||f__Enterobacteriaceae--3||f__Halomonadaceae--1||f__Xanthomonadaceae--1:capture_genus_counter=g__Aquabacterium--2||g__Chromobacterium--1||g__Cronobacter--3||g__Cupriavidus--1||g__Herbaspirillum--3||g__Massilia--1||g__Salinicola--1||g__Xanthomonas_A--1:capture_order_counter=o__Burkholderiales--8||o__Enterobacterales--3||o__Pseudomonadales--1||o__Xanthomonadales--1:capture_phylum_counter=p__Proteobacteria--13:capture_species_counter=s__Aquabacterium sp016185075--2||s__Chromobacterium phragmitis--1||s__Cronobacter condimenti--3||s__Cupriavidus numazuensis--1||s__Herbaspirillum chlorophenolicum--1||s__Herbaspirillum seropedicae--1||s__Herbaspirillum sp017744395--1||s__Massilia aurea_A--1||s__Salinicola salarius--1||s__Xanthomonas_A sontii--1:evalue_avg=1.6600021201350002e-40:evalue_max=1.66e-39:evalue_min=7.2e-83:evalue_std=5.249380170944232e-40:evalue_sum=1.6600021201350003e-39:gapopen_avg=0.2:gapopen_max=1.0:gapopen_min=0.0:gapopen_std=0.42163702135578396:gapopen_sum=2.0:gtdb_class_counter=c__Gammaproteobacteria--38:gtdb_domain_counter=d__Bacteria--38:gtdb_family_counter=f__Burkholderiaceae--38:gtdb_genus_counter=g__Massilia--38:gtdb_order_counter=o__Burkholderiales--38:gtdb_phylum_counter=p__Proteobacteria--38:gtdb_species_counter=s__Massilia alkalitolerans--1||s__Massilia aromaticivorans--1||s__Massilia atriviolacea--1||s__Massilia aurea_A--1||s__Massilia aurea_B--1||s__Massilia eurypsychrophila--1||s__Massilia frigida--1||s__Massilia horti--1||s__Massilia mucilaginosa--1||s__Massilia niastensis--1||s__Massilia oculi--1||s__Massilia psychrophila--1||s__Massilia rubra--1||s__Massilia sp000740675--1||s__Massilia sp000745265--1||s__Massilia sp001412595--1||s__Massilia sp001424165--1||s__Massilia sp001485665--1||s__Massilia sp002007115--1||s__Massilia sp002339265--1||s__Massilia sp003590855--1||s__Massilia sp004798585--1||s__Massilia sp006715485--1||s__Massilia sp012849555--1||s__Massilia sp012927275--1||s__Massilia sp014171595--1||s__Massilia sp014841595--1||s__Massilia sp014841835--1||s__Massilia sp014842025--1||s__Massilia sp015101885--1||s__Massilia sp015277795--1||s__Massilia sp018119395--1||s__Massilia sp018119405--1||s__Massilia sp900129765--1||s__Massilia sp902506415--1||s__Massilia timonae--1||s__Massilia violaceinigra--1||s__Massilia yuzhufengensis--1:heptad_counter=MCP-28H--1||MCP-36H--50:lbd_counter=:lca_tree=g__Massilia:length_avg=137.3:length_max=155.0:length_min=99.0:length_std=22.50950416552479:length_sum=1373.0:mismatch_avg=28.1:mismatch_max=45.0:mismatch_min=10.0:mismatch_std=12.792793110011415:mismatch_sum=281.0:name=N1127682:qcovhsp_avg=99.81:qcovhsp_max=100.0:qcovhsp_min=99.0:qcovhsp_std=0.4012480529547787:qcovhsp_sum=998.1:qend_avg=137.4:qend_max=155.0:qend_min=99.0:qend_std=22.376575053191473:qend_sum=1374.0:qstart_avg=1.1:qstart_max=2.0:qstart_min=1.0:qstart_std=0.31622776601683794:qstart_sum=11.0:ref_name_counter=RS_GCF_014042345.1_protein.faa_NZ_JACEZT010000006.1_51@PF00015_full_PFAM.318.510--1||RS_GCF_014842025.1_protein.faa_NZ_JACYUY010000010.1_41@PF00015_full_PFAM.324.500--3||RS_GCF_015101885.1_protein.faa_NZ_CP062941.1_3044@PF00015_full_PFAM.311.503--3||RS_GCF_900129765.1_protein.faa_NZ_FQWU01000001.1_1611@PF00015_full_PFAM.330.521--3:scovhsp_avg=72.93999999999998:scovhsp_max=88.1:scovhsp_min=56.3:scovhsp_std=12.630756113550763:scovhsp_sum=729.3999999999999:send_avg=154.7:send_max=171.0:send_min=102.0:send_std=22.36589665837999:send_sum=1547.0:sstart_avg=19.6:sstart_max=57.0:sstart_min=4.0:sstart_std=20.53831108495103:sstart_sum=196.0])0.42:0.0414389[&&NHX:Sample_counter=rhizpot1--8||rhizpot2--2||rhizpot3--5||rhiztom3--4:Type_counter=GTDB--68||capture--19:besthit_avg=80.44285714285715:besthit_max=93.5:besthit_min=66.7:besthit_std=9.043290269647375:besthit_sum=1126.2:bitscore_avg=193.14285714285714:bitscore_max=246.0:bitscore_min=132.0:bitscore_std=34.70503652842856:bitscore_sum=2704.0:capture_class_counter=c__Clostridia--1||c__Gammaproteobacteria--18:capture_domain_counter=d__Bacteria--19:capture_family_counter=f__Burkholderiaceae--8||f__Chromobacteriaceae--1||f__Enterobacteriaceae--4||f__Eubacteriaceae--1||f__Halomonadaceae--1||f__Halorhodospiraceae--1||f__Pseudomonadaceae--1||f__Rhodanobacteraceae--1||f__Xanthomonadaceae--1:capture_genus_counter=g__Acetobacterium--1||g__Aquabacterium--2||g__Chromobacterium--1||g__Cronobacter--3||g__Cupriavidus--1||g__Herbaspirillum--3||g__Massilia--2||g__Pantoea--1||g__Pseudomonas_E--1||g__Rhodanobacter--1||g__SKYL01--1||g__Salinicola--1||g__Xanthomonas_A--1:capture_order_counter=o__Burkholderiales--9||o__Enterobacterales--4||o__Eubacteriales--1||o__Nitrococcales--1||o__Pseudomonadales--2||o__Xanthomonadales--2:capture_phylum_counter=p__Firmicutes_A--1||p__Proteobacteria--18:capture_species_counter=s__Acetobacterium sp003260995--1||s__Aquabacterium sp016185075--2||s__Chromobacterium phragmitis--1||s__Cronobacter condimenti--3||s__Cupriavidus numazuensis--1||s__Herbaspirillum chlorophenolicum--1||s__Herbaspirillum seropedicae--1||s__Herbaspirillum sp017744395--1||s__Massilia aurea_A--2||s__Pantoea eucrina--1||s__Pseudomonas_E sp002000165--1||s__Rhodanobacter thiooxydans--1||s__SKYL01 sp007127935--1||s__Salinicola salarius--1||s__Xanthomonas_A sontii--1:evalue_avg=1.1857158000964288e-40:evalue_max=1.66e-39:evalue_min=2.31e-84:evalue_std=4.436536179880678e-40:evalue_sum=1.6600021201350003e-39:gapopen_avg=0.21428571428571427:gapopen_max=1.0:gapopen_min=0.0:gapopen_std=0.42581531362632:gapopen_sum=3.0:gtdb_class_counter=c__Gammaproteobacteria--68:gtdb_domain_counter=d__Bacteria--68:gtdb_family_counter=f__Burkholderiaceae--68:gtdb_genus_counter=g__Duganella--24||g__LX47W--3||g__Massilia--38||g__Rugamonas--3:gtdb_order_counter=o__Burkholderiales--68:gtdb_phylum_counter=p__Proteobacteria--68:gtdb_species_counter=s__Duganella aceris--1||s__Duganella alba--1||s__Duganella callida--1||s__Duganella levis--1||s__Duganella margarita--1||s__Duganella radicis--1||s__Duganella rivi--1||s__Duganella sacchari--1||s__Duganella sp000335815--1||s__Duganella sp000381565--1||s__Duganella sp003217375--1||s__Duganella sp003416895--1||s__Duganella sp003416985--1||s__Duganella sp009380215--1||s__Duganella sp009674535--1||s__Duganella sp009857435--1||s__Duganella sp009857445--1||s__Duganella sp013375995--1||s__Duganella sp013376005--1||s__Duganella sp013408245--1||s__Duganella sp017833525--1||s__Duganella sp900100205--1||s__Duganella sp900109645--1||s__Duganella sp900110275--1||s__LX47W sp014042345--1||s__LX47W sp014042355--1||s__LX47W sp014042365--1||s__Massilia alkalitolerans--1||s__Massilia aromaticivorans--1||s__Massilia atriviolacea--1||s__Massilia aurea_A--1||s__Massilia aurea_B--1||s__Massilia eurypsychrophila--1||s__Massilia frigida--1||s__Massilia horti--1||s__Massilia mucilaginosa--1||s__Massilia niastensis--1||s__Massilia oculi--1||s__Massilia psychrophila--1||s__Massilia rubra--1||s__Massilia sp000740675--1||s__Massilia sp000745265--1||s__Massilia sp001412595--1||s__Massilia sp001424165--1||s__Massilia sp001485665--1||s__Massilia sp002007115--1||s__Massilia sp002339265--1||s__Massilia sp003590855--1||s__Massilia sp004798585--1||s__Massilia sp006715485--1||s__Massilia sp012849555--1||s__Massilia sp012927275--1||s__Massilia sp014171595--1||s__Massilia sp014841595--1||s__Massilia sp014841835--1||s__Massilia sp014842025--1||s__Massilia sp015101885--1||s__Massilia sp015277795--1||s__Massilia sp018119395--1||s__Massilia sp018119405--1||s__Massilia sp900129765--1||s__Massilia sp902506415--1||s__Massilia timonae--1||s__Massilia violaceinigra--1||s__Massilia yuzhufengensis--1||s__Rugamonas rubra--1||s__Rugamonas sp013284265--1||s__Rugamonas sp016461825--1:heptad_counter=MCP-28H--1||MCP-36H--86:lbd_counter=:lca_tree=f__Burkholderiaceae:length_avg=140.85714285714286:length_max=155.0:length_min=99.0:length_std=19.716674484994996:length_sum=1972.0:mismatch_avg=26.642857142857142:mismatch_max=45.0:mismatch_min=10.0:mismatch_std=13.2235637164358:mismatch_sum=373.0:name=N1127683:qcovhsp_avg=99.72142857142856:qcovhsp_max=100.0:qcovhsp_min=98.7:qcovhsp_std=0.4726009398548088:qcovhsp_sum=1396.1:qend_avg=141.0:qend_max=155.0:qend_min=99.0:qend_std=19.615535444367325:qend_sum=1974.0:qstart_avg=1.2142857142857142:qstart_max=3.0:qstart_min=1.0:qstart_std=0.5789342235218394:qstart_sum=17.0:ref_name_counter=RS_GCF_014042345.1_protein.faa_NZ_JACEZT010000006.1_51@PF00015_full_PFAM.318.510--2||RS_GCF_014042355.1_protein.faa_NZ_JACEZU010000008.1_151@PF00015_full_PFAM.324.510--1||RS_GCF_014842025.1_protein.faa_NZ_JACYUY010000010.1_41@PF00015_full_PFAM.324.500--3||RS_GCF_015101885.1_protein.faa_NZ_CP062941.1_3044@PF00015_full_PFAM.311.503--3||RS_GCF_017833525.1_protein.faa_NZ_JAFICD010000001.1_1116@PF00015_full_PFAM.326.504--2||RS_GCF_900129765.1_protein.faa_NZ_FQWU01000001.1_1611@PF00015_full_PFAM.330.521--3:scovhsp_avg=75.45:scovhsp_max=88.1:scovhsp_min=56.3:scovhsp_std=11.47517387165072:scovhsp_sum=1056.3:send_avg=154.85714285714286:send_max=171.0:send_min=102.0:send_std=18.912174112733037:send_sum=2168.0:sstart_avg=15.857142857142858:sstart_max=57.0:sstart_min=2.0:sstart_std=18.53419767663234:sstart_sum=222.0])0.672:0.0341389[&&NHX:Sample_counter=rhizpot1--11||rhizpot2--2||rhizpot3--5||rhiztom3--4:Type_counter=GTDB--68||capture--22:besthit_avg=79.66666666666667:besthit_max=93.5:besthit_min=66.7:besthit_std=9.218278942767283:besthit_sum=1195.0:bitscore_avg=191.93333333333334:bitscore_max=246.0:bitscore_min=132.0:bitscore_std=33.76910394061976:bitscore_sum=2879.0:capture_class_counter=c__Clostridia--2||c__Gammaproteobacteria--19||c__Holophagae--1:capture_domain_counter=d__Bacteria--22:capture_family_counter=f__Burkholderiaceae--9||f__Butyricicoccaceae--1||f__Chromobacteriaceae--1||f__Enterobacteriaceae--4||f__Eubacteriaceae--1||f__Halomonadaceae--1||f__Halorhodospiraceae--1||f__Holophagaceae--1||f__Pseudomonadaceae--1||f__Rhodanobacteraceae--1||f__Xanthomonadaceae--1:capture_genus_counter=g__Acetobacterium--1||g__Aquabacterium--2||g__Chromobacterium--1||g__Cronobacter--3||g__Cupriavidus--1||g__Duganella--1||g__Geothrix--1||g__Herbaspirillum--3||g__Massilia--2||g__Pantoea--1||g__Pseudobutyricicoccus--1||g__Pseudomonas_E--1||g__Rhodanobacter--1||g__SKYL01--1||g__Salinicola--1||g__Xanthomonas_A--1:capture_order_counter=o__Burkholderiales--10||o__Enterobacterales--4||o__Eubacteriales--1||o__Holophagales--1||o__Nitrococcales--1||o__Oscillospirales--1||o__Pseudomonadales--2||o__Xanthomonadales--2:capture_phylum_counter=p__Acidobacteriota--1||p__Firmicutes_A--2||p__Proteobacteria--19:capture_species_counter=s__Acetobacterium sp003260995--1||s__Aquabacterium sp016185075--2||s__Chromobacterium phragmitis--1||s__Cronobacter condimenti--3||s__Cupriavidus numazuensis--1||s__Duganella sp003416985--1||s__Geothrix sp903863195--1||s__Herbaspirillum chlorophenolicum--1||s__Herbaspirillum seropedicae--1||s__Herbaspirillum sp017744395--1||s__Massilia aurea_A--2||s__Pantoea eucrina--1||s__Pseudobutyricicoccus sp910579575--1||s__Pseudomonas_E sp002000165--1||s__Rhodanobacter thiooxydans--1||s__SKYL01 sp007127935--1||s__Salinicola salarius--1||s__Xanthomonas_A sontii--1:evalue_avg=1.1066680800900002e-40:evalue_max=1.66e-39:evalue_min=2.31e-84:evalue_std=4.2861011787945645e-40:evalue_sum=1.6600021201350003e-39:gapopen_avg=0.2:gapopen_max=1.0:gapopen_min=0.0:gapopen_std=0.4140393356054126:gapopen_sum=3.0:gtdb_class_counter=c__Gammaproteobacteria--68:gtdb_domain_counter=d__Bacteria--68:gtdb_family_counter=f__Burkholderiaceae--68:gtdb_genus_counter=g__Duganella--24||g__LX47W--3||g__Massilia--38||g__Rugamonas--3:gtdb_order_counter=o__Burkholderiales--68:gtdb_phylum_counter=p__Proteobacteria--68:gtdb_species_counter=s__Duganella aceris--1||s__Duganella alba--1||s__Duganella callida--1||s__Duganella levis--1||s__Duganella margarita--1||s__Duganella radicis--1||s__Duganella rivi--1||s__Duganella sacchari--1||s__Duganella sp000335815--1||s__Duganella sp000381565--1||s__Duganella sp003217375--1||s__Duganella sp003416895--1||s__Duganella sp003416985--1||s__Duganella sp009380215--1||s__Duganella sp009674535--1||s__Duganella sp009857435--1||s__Duganella sp009857445--1||s__Duganella sp013375995--1||s__Duganella sp013376005--1||s__Duganella sp013408245--1||s__Duganella sp017833525--1||s__Duganella sp900100205--1||s__Duganella sp900109645--1||s__Duganella sp900110275--1||s__LX47W sp014042345--1||s__LX47W sp014042355--1||s__LX47W sp014042365--1||s__Massilia alkalitolerans--1||s__Massilia aromaticivorans--1||s__Massilia atriviolacea--1||s__Massilia aurea_A--1||s__Massilia aurea_B--1||s__Massilia eurypsychrophila--1||s__Massilia frigida--1||s__Massilia horti--1||s__Massilia mucilaginosa--1||s__Massilia niastensis--1||s__Massilia oculi--1||s__Massilia psychrophila--1||s__Massilia rubra--1||s__Massilia sp000740675--1||s__Massilia sp000745265--1||s__Massilia sp001412595--1||s__Massilia sp001424165--1||s__Massilia sp001485665--1||s__Massilia sp002007115--1||s__Massilia sp002339265--1||s__Massilia sp003590855--1||s__Massilia sp004798585--1||s__Massilia sp006715485--1||s__Massilia sp012849555--1||s__Massilia sp012927275--1||s__Massilia sp014171595--1||s__Massilia sp014841595--1||s__Massilia sp014841835--1||s__Massilia sp014842025--1||s__Massilia sp015101885--1||s__Massilia sp015277795--1||s__Massilia sp018119395--1||s__Massilia sp018119405--1||s__Massilia sp900129765--1||s__Massilia sp902506415--1||s__Massilia timonae--1||s__Massilia violaceinigra--1||s__Massilia yuzhufengensis--1||s__Rugamonas rubra--1||s__Rugamonas sp013284265--1||s__Rugamonas sp016461825--1:heptad_counter=MCP-28H--1||MCP-36H--89:lbd_counter=:lca_tree=f__Burkholderiaceae:length_avg=141.73333333333332:length_max=155.0:length_min=99.0:length_std=19.3001357014721:length_sum=2126.0:mismatch_avg=28.066666666666666:mismatch_max=48.0:mismatch_min=10.0:mismatch_std=13.884558054938314:mismatch_sum=421.0:name=N1127684:qcovhsp_avg=99.74:qcovhsp_max=100.0:qcovhsp_min=98.7:qcovhsp_std=0.4610546915187274:qcovhsp_sum=1496.1:qend_avg=141.86666666666667:qend_max=155.0:qend_min=99.0:qend_std=19.197718118369718:qend_sum=2128.0:qstart_avg=1.2:qstart_max=3.0:qstart_min=1.0:qstart_std=0.5606119105813882:qstart_sum=18.0:ref_name_counter=RS_GCF_014042345.1_protein.faa_NZ_JACEZT010000006.1_51@PF00015_full_PFAM.318.510--3||RS_GCF_014042355.1_protein.faa_NZ_JACEZU010000008.1_151@PF00015_full_PFAM.324.510--1||RS_GCF_014842025.1_protein.faa_NZ_JACYUY010000010.1_41@PF00015_full_PFAM.324.500--3||RS_GCF_015101885.1_protein.faa_NZ_CP062941.1_3044@PF00015_full_PFAM.311.503--3||RS_GCF_017833525.1_protein.faa_NZ_JAFICD010000001.1_1116@PF00015_full_PFAM.326.504--2||RS_GCF_900129765.1_protein.faa_NZ_FQWU01000001.1_1611@PF00015_full_PFAM.330.521--3:scovhsp_avg=75.76666666666667:scovhsp_max=88.1:scovhsp_min=56.3:scovhsp_std=11.12556044602227:scovhsp_sum=1136.5:send_avg=155.4:send_max=171.0:send_min=102.0:send_std=18.345104446223715:send_sum=2331.0:sstart_avg=15.466666666666667:sstart_max=57.0:sstart_min=2.0:sstart_std=17.923913263198596:sstart_sum=232.0])0.973:0.114582[&&NHX:Sample_counter=rhizpot1--12||rhizpot2--2||rhizpot3--5||rhiztom3--4:Type_counter=GTDB--68||capture--23:besthit_avg=79.30000000000001:besthit_max=93.5:besthit_min=66.7:besthit_std=9.025667103691932:besthit_sum=1268.8000000000002:bitscore_avg=187.875:bitscore_max=246.0:bitscore_min=127.0:bitscore_std=36.43967617858314:bitscore_sum=3006.0:capture_class_counter=c__Clostridia--2||c__Gammaproteobacteria--20||c__Holophagae--1:capture_domain_counter=d__Bacteria--23:capture_family_counter=f__Burkholderiaceae--10||f__Butyricicoccaceae--1||f__Chromobacteriaceae--1||f__Enterobacteriaceae--4||f__Eubacteriaceae--1||f__Halomonadaceae--1||f__Halorhodospiraceae--1||f__Holophagaceae--1||f__Pseudomonadaceae--1||f__Rhodanobacteraceae--1||f__Xanthomonadaceae--1:capture_genus_counter=g__Acetobacterium--1||g__Aquabacterium--2||g__Chromobacterium--1||g__Cronobacter--3||g__Cupriavidus--1||g__Duganella--2||g__Geothrix--1||g__Herbaspirillum--3||g__Massilia--2||g__Pantoea--1||g__Pseudobutyricicoccus--1||g__Pseudomonas_E--1||g__Rhodanobacter--1||g__SKYL01--1||g__Salinicola--1||g__Xanthomonas_A--1:capture_order_counter=o__Burkholderiales--11||o__Enterobacterales--4||o__Eubacteriales--1||o__Holophagales--1||o__Nitrococcales--1||o__Oscillospirales--1||o__Pseudomonadales--2||o__Xanthomonadales--2:capture_phylum_counter=p__Acidobacteriota--1||p__Firmicutes_A--2||p__Proteobacteria--20:capture_species_counter=s__Acetobacterium sp003260995--1||s__Aquabacterium sp016185075--2||s__Chromobacterium phragmitis--1||s__Cronobacter condimenti--3||s__Cupriavidus numazuensis--1||s__Duganella sp003416985--1||s__Duganella sp009857495--1||s__Geothrix sp903863195--1||s__Herbaspirillum chlorophenolicum--1||s__Herbaspirillum seropedicae--1||s__Herbaspirillum sp017744395--1||s__Massilia aurea_A--2||s__Pantoea eucrina--1||s__Pseudobutyricicoccus sp910579575--1||s__Pseudomonas_E sp002000165--1||s__Rhodanobacter thiooxydans--1||s__SKYL01 sp007127935--1||s__Salinicola salarius--1||s__Xanthomonas_A sontii--1:evalue_avg=3.1412501325084375e-39:evalue_max=4.86e-38:evalue_min=2.31e-84:evalue_std=1.212940328754952e-38:evalue_sum=5.0260002120135e-38:gapopen_avg=0.25:gapopen_max=1.0:gapopen_min=0.0:gapopen_std=0.4472135954999579:gapopen_sum=4.0:gtdb_class_counter=c__Gammaproteobacteria--68:gtdb_domain_counter=d__Bacteria--68:gtdb_family_counter=f__Burkholderiaceae--68:gtdb_genus_counter=g__Duganella--24||g__LX47W--3||g__Massilia--38||g__Rugamonas--3:gtdb_order_counter=o__Burkholderiales--68:gtdb_phylum_counter=p__Proteobacteria--68:gtdb_species_counter=s__Duganella aceris--1||s__Duganella alba--1||s__Duganella callida--1||s__Duganella levis--1||s__Duganella margarita--1||s__Duganella radicis--1||s__Duganella rivi--1||s__Duganella sacchari--1||s__Duganella sp000335815--1||s__Duganella sp000381565--1||s__Duganella sp003217375--1||s__Duganella sp003416895--1||s__Duganella sp003416985--1||s__Duganella sp009380215--1||s__Duganella sp009674535--1||s__Duganella sp009857435--1||s__Duganella sp009857445--1||s__Duganella sp013375995--1||s__Duganella sp013376005--1||s__Duganella sp013408245--1||s__Duganella sp017833525--1||s__Duganella sp900100205--1||s__Duganella sp900109645--1||s__Duganella sp900110275--1||s__LX47W sp014042345--1||s__LX47W sp014042355--1||s__LX47W sp014042365--1||s__Massilia alkalitolerans--1||s__Massilia aromaticivorans--1||s__Massilia atriviolacea--1||s__Massilia aurea_A--1||s__Massilia aurea_B--1||s__Massilia eurypsychrophila--1||s__Massilia frigida--1||s__Massilia horti--1||s__Massilia mucilaginosa--1||s__Massilia niastensis--1||s__Massilia oculi--1||s__Massilia psychrophila--1||s__Massilia rubra--1||s__Massilia sp000740675--1||s__Massilia sp000745265--1||s__Massilia sp001412595--1||s__Massilia sp001424165--1||s__Massilia sp001485665--1||s__Massilia sp002007115--1||s__Massilia sp002339265--1||s__Massilia sp003590855--1||s__Massilia sp004798585--1||s__Massilia sp006715485--1||s__Massilia sp012849555--1||s__Massilia sp012927275--1||s__Massilia sp014171595--1||s__Massilia sp014841595--1||s__Massilia sp014841835--1||s__Massilia sp014842025--1||s__Massilia sp015101885--1||s__Massilia sp015277795--1||s__Massilia sp018119395--1||s__Massilia sp018119405--1||s__Massilia sp900129765--1||s__Massilia sp902506415--1||s__Massilia timonae--1||s__Massilia violaceinigra--1||s__Massilia yuzhufengensis--1||s__Rugamonas rubra--1||s__Rugamonas sp013284265--1||s__Rugamonas sp016461825--1:heptad_counter=MCP-28H--1||MCP-36H--90:lbd_counter=:lca_tree=f__Burkholderiaceae:length_avg=139.3125:length_max=155.0:length_min=99.0:length_std=21.01021576916017:length_sum=2229.0:mismatch_avg=27.9375:mismatch_max=48.0:mismatch_min=10.0:mismatch_std=13.42370415844052:mismatch_sum=447.0:name=N1127685:qcovhsp_avg=99.75625:qcovhsp_max=100.0:qcovhsp_min=98.7:qcovhsp_std=0.4501388674620314:qcovhsp_sum=1596.1:qend_avg=139.4375:qend_max=155.0:qend_min=99.0:qend_std=20.937904224953684:qend_sum=2231.0:qstart_avg=1.1875:qstart_max=3.0:qstart_min=1.0:qstart_std=0.5439056290693574:qstart_sum=19.0:ref_name_counter=RS_GCF_007830455.1_protein.faa_NZ_VLLB01000003.1_155@PF00015_full_PFAM.322.508--1||RS_GCF_014042345.1_protein.faa_NZ_JACEZT010000006.1_51@PF00015_full_PFAM.318.510--3||RS_GCF_014042355.1_protein.faa_NZ_JACEZU010000008.1_151@PF00015_full_PFAM.324.510--1||RS_GCF_014842025.1_protein.faa_NZ_JACYUY010000010.1_41@PF00015_full_PFAM.324.500--3||RS_GCF_015101885.1_protein.faa_NZ_CP062941.1_3044@PF00015_full_PFAM.311.503--3||RS_GCF_017833525.1_protein.faa_NZ_JAFICD010000001.1_1116@PF00015_full_PFAM.326.504--2||RS_GCF_900129765.1_protein.faa_NZ_FQWU01000001.1_1611@PF00015_full_PFAM.330.521--3:scovhsp_avg=74.45625:scovhsp_max=88.1:scovhsp_min=54.8:scovhsp_std=11.958314750275921:scovhsp_sum=1191.3:send_avg=154.125:send_max=171.0:send_min=102.0:send_std=18.442252212424236:send_sum=2466.0:sstart_avg=16.625:sstart_max=57.0:sstart_min=2.0:sstart_std=17.92530799363477:sstart_sum=266.0],((((fdb79ceb-8a37-4e46-b0f3-18f7dea208d8_3@MCPsignal.309.374:5e-09[&&NHX:Sample=rhizpot3:Type=capture:capture_class=c__Gammaproteobacteria:capture_domain=d__Bacteria:capture_family=f__Burkholderiaceae:capture_genus=g__Massilia:capture_order=o__Burkholderiales:capture_phylum=p__Proteobacteria:capture_species=s__Massilia aromaticivorans:heptad=MCP-36H],bc96f47d-94bc-4c3a-b360-595454708647_6@MCPsignal.501.581:5e-09[&&NHX:Sample=rhizpot3:Type=capture:capture_class=c__Thermoleophilia:capture_domain=d__Bacteria:capture_family=f__BMS3ABIN01:capture_genus=g__JACWAD01:capture_order=o__BMS3ABIN01:capture_phylum=p__Actinobacteriota:capture_species=s__JACWAD01 sp014874175:heptad=MCP-36H])0.939:0.071376[&&NHX:Sample_counter=rhizpot3--2:Type_counter=capture--2:capture_class_counter=c__Gammaproteobacteria--1||c__Thermoleophilia--1:capture_domain_counter=d__Bacteria--2:capture_family_counter=f__BMS3ABIN01--1||f__Burkholderiaceae--1:capture_genus_counter=g__JACWAD01--1||g__Massilia--1:capture_order_counter=o__BMS3ABIN01--1||o__Burkholderiales--1:capture_phylum_counter=p__Actinobacteriota--1||p__Proteobacteria--1:capture_species_counter=s__JACWAD01 sp014874175--1||s__Massilia aromaticivorans--1:gtdb_class_counter=:gtdb_domain_counter=:gtdb_family_counter=:gtdb_genus_counter=:gtdb_order_counter=:gtdb_phylum_counter=:gtdb_species_counter=:heptad_counter=MCP-36H--2:lbd_counter=:name=N1127688:ref_name_counter=],(((((((64ed2475-8507-565c-8a2f-46e984ee9463_6@MCPsignal.52.207:0[&&NHX:Sample=rhizpot1:Type=capture:besthit=98.7:bitscore=267.0:capture_class=c__Holophagae:capture_domain=d__Bacteria:capture_family=f__Holophagaceae:capture_genus=g__Geothrix:capture_order=o__Holophagales:capture_phylum=p__Acidobacteriota:capture_species=s__Geothrix sp903840385:evalue=3.67e-92:gapopen=0.0:heptad=MCP-36H:length=155.0:mismatch=2.0:qcovhsp=100.0:qend=155.0:qstart=1.0:ref_name=GB_GCA_015277795.1_protein.faa_CP063848.1_4184@PF00015_full_PFAM.317.524:scovhsp=74.9:send=163.0:sstart=9.0],b8d634f4-04db-5171-a50e-4843fc8bbbe5_5@MCPsignal.82.237:0[&&NHX:Sample=rhizpot3:Type=capture:besthit=98.7:bitscore=267.0:capture_class=c__Gammaproteobacteria:capture_domain=d__Bacteria:capture_family=f__Burkholderiaceae:capture_genus=g__Massilia:capture_order=o__Burkholderiales:capture_phylum=p__Proteobacteria:capture_species=s__Massilia alkalitolerans:evalue=3.67e-92:gapopen=0.0:heptad=MCP-36H:length=155.0:mismatch=2.0:qcovhsp=100.0:qend=155.0:qstart=1.0:ref_name=GB_GCA_015277795.1_protein.faa_CP063848.1_4184@PF00015_full_PFAM.317.524:scovhsp=74.9:send=163.0:sstart=9.0])0:0[&&NHX:Sample_counter=rhizpot1--1||rhizpot3--1:Type_counter=capture--2:besthit_avg=98.7:besthit_max=98.7:besthit_min=98.7:besthit_std=0.0:besthit_sum=197.4:bitscore_avg=267.0:bitscore_max=267.0:bitscore_min=267.0:bitscore_std=0.0:bitscore_sum=534.0:capture_class_counter=c__Gammaproteobacteria--1||c__Holophagae--1:capture_domain_counter=d__Bacteria--2:capture_family_counter=f__Burkholderiaceae--1||f__Holophagaceae--1:capture_genus_counter=g__Geothrix--1||g__Massilia--1:capture_order_counter=o__Burkholderiales--1||o__Holophagales--1:capture_phylum_counter=p__Acidobacteriota--1||p__Proteobacteria--1:capture_species_counter=s__Geothrix sp903840385--1||s__Massilia alkalitolerans--1:evalue_avg=3.67e-92:evalue_max=3.67e-92:evalue_min=3.67e-92:evalue_std=0.0:evalue_sum=7.34e-92:gapopen_avg=0.0:gapopen_max=0.0:gapopen_min=0.0:gapopen_std=0.0:gapopen_sum=0.0:gtdb_class_counter=:gtdb_domain_counter=:gtdb_family_counter=:gtdb_genus_counter=:gtdb_order_counter=:gtdb_phylum_counter=:gtdb_species_counter=:heptad_counter=MCP-36H--2:lbd_counter=:length_avg=155.0:length_max=155.0:length_min=155.0:length_std=0.0:length_sum=310.0:mismatch_avg=2.0:mismatch_max=2.0:mismatch_min=2.0:mismatch_std=0.0:mismatch_sum=4.0:name=N1127691:qcovhsp_avg=100.0:qcovhsp_max=100.0:qcovhsp_min=100.0:qcovhsp_std=0.0:qcovhsp_sum=200.0:qend_avg=155.0:qend_max=155.0:qend_min=155.0:qend_std=0.0:qend_sum=310.0:qstart_avg=1.0:qstart_max=1.0:qstart_min=1.0:qstart_std=0.0:qstart_sum=2.0:ref_name_counter=GB_GCA_015277795.1_protein.faa_CP063848.1_4184@PF00015_full_PFAM.317.524--2:scovhsp_avg=74.9:scovhsp_max=74.9:scovhsp_min=74.9:scovhsp_std=0.0:scovhsp_sum=149.8:send_avg=163.0:send_max=163.0:send_min=163.0:send_std=0.0:send_sum=326.0:sstart_avg=9.0:sstart_max=9.0:sstart_min=9.0:sstart_std=0.0:sstart_sum=18.0],97270a5d-bea9-5715-9d76-677df9305966_1@MCPsignal.134.289:0[&&NHX:Sample=rhiztom2:Type=capture:besthit=98.7:bitscore=267.0:capture_class=c__Gammaproteobacteria:capture_domain=d__Bacteria:capture_family=f__Burkholderiaceae:capture_genus=g__Massilia:capture_order=o__Burkholderiales:capture_phylum=p__Proteobacteria:capture_species=s__Massilia alkalitolerans:evalue=3.67e-92:gapopen=0.0:heptad=MCP-36H:length=155.0:mismatch=2.0:qcovhsp=100.0:qend=155.0:qstart=1.0:ref_name=GB_GCA_015277795.1_protein.faa_CP063848.1_4184@PF00015_full_PFAM.317.524:scovhsp=74.9:send=163.0:sstart=9.0]):5e-09[&&NHX:Sample_counter=rhizpot1--1||rhizpot3--1||rhiztom2--1:Type_counter=capture--3:besthit_avg=98.7:besthit_max=98.7:besthit_min=98.7:besthit_std=0.0:besthit_sum=296.1:bitscore_avg=267.0:bitscore_max=267.0:bitscore_min=267.0:bitscore_std=0.0:bitscore_sum=801.0:capture_class_counter=c__Gammaproteobacteria--2||c__Holophagae--1:capture_domain_counter=d__Bacteria--3:capture_family_counter=f__Burkholderiaceae--2||f__Holophagaceae--1:capture_genus_counter=g__Geothrix--1||g__Massilia--2:capture_order_counter=o__Burkholderiales--2||o__Holophagales--1:capture_phylum_counter=p__Acidobacteriota--1||p__Proteobacteria--2:capture_species_counter=s__Geothrix sp903840385--1||s__Massilia alkalitolerans--2:evalue_avg=3.67e-92:evalue_max=3.67e-92:evalue_min=3.67e-92:evalue_std=0.0:evalue_sum=1.101e-91:gapopen_avg=0.0:gapopen_max=0.0:gapopen_min=0.0:gapopen_std=0.0:gapopen_sum=0.0:gtdb_class_counter=:gtdb_domain_counter=:gtdb_family_counter=:gtdb_genus_counter=:gtdb_order_counter=:gtdb_phylum_counter=:gtdb_species_counter=:heptad_counter=MCP-36H--3:lbd_counter=:length_avg=155.0:length_max=155.0:length_min=155.0:length_std=0.0:length_sum=465.0:mismatch_avg=2.0:mismatch_max=2.0:mismatch_min=2.0:mismatch_std=0.0:mismatch_sum=6.0:name=N1127693:qcovhsp_avg=100.0:qcovhsp_max=100.0:qcovhsp_min=100.0:qcovhsp_std=0.0:qcovhsp_sum=300.0:qend_avg=155.0:qend_max=155.0:qend_min=155.0:qend_std=0.0:qend_sum=465.0:qstart_avg=1.0:qstart_max=1.0:qstart_min=1.0:qstart_std=0.0:qstart_sum=3.0:ref_name_counter=GB_GCA_015277795.1_protein.faa_CP063848.1_4184@PF00015_full_PFAM.317.524--3:scovhsp_avg=74.9:scovhsp_max=74.9:scovhsp_min=74.9:scovhsp_std=0.0:scovhsp_sum=224.70000000000002:send_avg=163.0:send_max=163.0:send_min=163.0:send_std=0.0:send_sum=489.0:sstart_avg=9.0:sstart_max=9.0:sstart_min=9.0:sstart_std=0.0:sstart_sum=27.0],(11f74cae-66eb-4f0a-b54b-8d5adf331d29_1@MCPsignal.22.167:5e-09[&&NHX:Sample=rhizpot1:Type=capture:besthit=98.6:bitscore=253.0:capture_class=c__Holophagae:capture_domain=d__Bacteria:capture_family=f__Holophagaceae:capture_genus=g__Geothrix:capture_order=o__Holophagales:capture_phylum=p__Acidobacteriota:capture_species=s__Geothrix sp903840385:evalue=1.49e-86:gapopen=0.0:heptad=MCP-36H:length=145.0:mismatch=2.0:qcovhsp=100.0:qend=145.0:qstart=1.0:ref_name=GB_GCA_015277795.1_protein.faa_CP063848.1_4184@PF00015_full_PFAM.317.524:scovhsp=70.0:send=163.0:sstart=19.0],d1aa756b-870a-4001-8a1b-3b9640546b8b_4@MCPsignal.160.315:0.0195967[&&NHX:Sample=rhizpot1:Type=capture:besthit=96.1:bitscore=260.0:capture_class=c__Holophagae:capture_domain=d__Bacteria:capture_family=f__Holophagaceae:capture_genus=g__Geothrix:capture_order=o__Holophagales:capture_phylum=p__Acidobacteriota:capture_species=s__Geothrix sp903840385:evalue=2.87e-89:gapopen=0.0:heptad=MCP-36H:length=155.0:mismatch=6.0:qcovhsp=100.0:qend=155.0:qstart=1.0:ref_name=GB_GCA_015277795.1_protein.faa_CP063848.1_4184@PF00015_full_PFAM.317.524:scovhsp=74.9:send=163.0:sstart=9.0])0:5e-09[&&NHX:Sample_counter=rhizpot1--2:Type_counter=capture--2:besthit_avg=97.35:besthit_max=98.6:besthit_min=96.1:besthit_std=1.7677669529663689:besthit_sum=194.7:bitscore_avg=256.5:bitscore_max=260.0:bitscore_min=253.0:bitscore_std=4.949747468305833:bitscore_sum=513.0:capture_class_counter=c__Holophagae--2:capture_domain_counter=d__Bacteria--2:capture_family_counter=f__Holophagaceae--2:capture_genus_counter=g__Geothrix--2:capture_order_counter=o__Holophagales--2:capture_phylum_counter=p__Acidobacteriota--2:capture_species_counter=s__Geothrix sp903840385--2:evalue_avg=7.4643500000000005e-87:evalue_max=1.49e-86:evalue_min=2.87e-89:evalue_std=1.0515597075059505e-86:evalue_sum=1.4928700000000001e-86:gapopen_avg=0.0:gapopen_max=0.0:gapopen_min=0.0:gapopen_std=0.0:gapopen_sum=0.0:gtdb_class_counter=:gtdb_domain_counter=:gtdb_family_counter=:gtdb_genus_counter=:gtdb_order_counter=:gtdb_phylum_counter=:gtdb_species_counter=:heptad_counter=MCP-36H--2:lbd_counter=:length_avg=150.0:length_max=155.0:length_min=145.0:length_std=7.0710678118654755:length_sum=300.0:mismatch_avg=4.0:mismatch_max=6.0:mismatch_min=2.0:mismatch_std=2.8284271247461903:mismatch_sum=8.0:name=N1127696:qcovhsp_avg=100.0:qcovhsp_max=100.0:qcovhsp_min=100.0:qcovhsp_std=0.0:qcovhsp_sum=200.0:qend_avg=150.0:qend_max=155.0:qend_min=145.0:qend_std=7.0710678118654755:qend_sum=300.0:qstart_avg=1.0:qstart_max=1.0:qstart_min=1.0:qstart_std=0.0:qstart_sum=2.0:ref_name_counter=GB_GCA_015277795.1_protein.faa_CP063848.1_4184@PF00015_full_PFAM.317.524--2:scovhsp_avg=72.45:scovhsp_max=74.9:scovhsp_min=70.0:scovhsp_std=3.4648232278140867:scovhsp_sum=144.9:send_avg=163.0:send_max=163.0:send_min=163.0:send_std=0.0:send_sum=326.0:sstart_avg=14.0:sstart_max=19.0:sstart_min=9.0:sstart_std=7.0710678118654755:sstart_sum=28.0])0:5e-09[&&NHX:Sample_counter=rhizpot1--3||rhizpot3--1||rhiztom2--1:Type_counter=capture--5:besthit_avg=98.16:besthit_max=98.7:besthit_min=96.1:besthit_std=1.1523888232710378:besthit_sum=490.8:bitscore_avg=262.8:bitscore_max=267.0:bitscore_min=253.0:bitscore_std=6.260990336999411:bitscore_sum=1314.0:capture_class_counter=c__Gammaproteobacteria--2||c__Holophagae--3:capture_domain_counter=d__Bacteria--5:capture_family_counter=f__Burkholderiaceae--2||f__Holophagaceae--3:capture_genus_counter=g__Geothrix--3||g__Massilia--2:capture_order_counter=o__Burkholderiales--2||o__Holophagales--3:capture_phylum_counter=p__Acidobacteriota--3||p__Proteobacteria--2:capture_species_counter=s__Geothrix sp903840385--3||s__Massilia alkalitolerans--2:evalue_avg=2.98576202e-87:evalue_max=1.49e-86:evalue_min=3.67e-92:evalue_std=6.660273070484202e-87:evalue_sum=1.49288101e-86:gapopen_avg=0.0:gapopen_max=0.0:gapopen_min=0.0:gapopen_std=0.0:gapopen_sum=0.0:gtdb_class_counter=:gtdb_domain_counter=:gtdb_family_counter=:gtdb_genus_counter=:gtdb_order_counter=:gtdb_phylum_counter=:gtdb_species_counter=:heptad_counter=MCP-36H--5:lbd_counter=:length_avg=153.0:length_max=155.0:length_min=145.0:length_std=4.47213595499958:length_sum=765.0:mismatch_avg=2.8:mismatch_max=6.0:mismatch_min=2.0:mismatch_std=1.7888543819998322:mismatch_sum=14.0:name=N1127697:qcovhsp_avg=100.0:qcovhsp_max=100.0:qcovhsp_min=100.0:qcovhsp_std=0.0:qcovhsp_sum=500.0:qend_avg=153.0:qend_max=155.0:qend_min=145.0:qend_std=4.47213595499958:qend_sum=765.0:qstart_avg=1.0:qstart_max=1.0:qstart_min=1.0:qstart_std=0.0:qstart_sum=5.0:ref_name_counter=GB_GCA_015277795.1_protein.faa_CP063848.1_4184@PF00015_full_PFAM.317.524--5:scovhsp_avg=73.92:scovhsp_max=74.9:scovhsp_min=70.0:scovhsp_std=2.1913466179497965:scovhsp_sum=369.6:send_avg=163.0:send_max=163.0:send_min=163.0:send_std=0.0:send_sum=815.0:sstart_avg=11.0:sstart_max=19.0:sstart_min=9.0:sstart_std=4.47213595499958:sstart_sum=55.0],c80b5f0b-fd39-4145-826b-ce2e368ecddf_4@MCPsignal.412.540:5e-09[&&NHX:Sample=rhizpot1:Type=capture:besthit=98.4:bitscore=216.0:capture_class=c__Holophagae:capture_domain=d__Bacteria:capture_family=f__Holophagaceae:capture_genus=g__Geothrix:capture_order=o__Holophagales:capture_phylum=p__Acidobacteriota:capture_species=s__Geothrix sp903840385:evalue=1.51e-72:gapopen=0.0:heptad=MCP-36H:length=128.0:mismatch=2.0:qcovhsp=100.0:qend=128.0:qstart=1.0:ref_name=GB_GCA_015277795.1_protein.faa_CP063848.1_4184@PF00015_full_PFAM.317.524:scovhsp=61.8:send=136.0:sstart=9.0])0.774:0.00483254[&&NHX:Sample_counter=rhizpot1--4||rhizpot3--1||rhiztom2--1:Type_counter=capture--6:besthit_avg=98.2:besthit_max=98.7:besthit_min=96.1:besthit_std=1.0353743284435857:besthit_sum=589.2:bitscore_avg=255.0:bitscore_max=267.0:bitscore_min=216.0:bitscore_std=19.909796583591707:bitscore_sum=1530.0:capture_class_counter=c__Gammaproteobacteria--2||c__Holophagae--4:capture_domain_counter=d__Bacteria--6:capture_family_counter=f__Burkholderiaceae--2||f__Holophagaceae--4:capture_genus_counter=g__Geothrix--4||g__Massilia--2:capture_order_counter=o__Burkholderiales--2||o__Holophagales--4:capture_phylum_counter=p__Acidobacteriota--4||p__Proteobacteria--2:capture_species_counter=s__Geothrix sp903840385--4||s__Massilia alkalitolerans--2:evalue_avg=2.5166666666666915e-73:evalue_max=1.51e-72:evalue_min=3.67e-92:evalue_std=6.16454918600432e-73:evalue_sum=1.510000000000015e-72:gapopen_avg=0.0:gapopen_max=0.0:gapopen_min=0.0:gapopen_std=0.0:gapopen_sum=0.0:gtdb_class_counter=:gtdb_domain_counter=:gtdb_family_counter=:gtdb_genus_counter=:gtdb_order_counter=:gtdb_phylum_counter=:gtdb_species_counter=:heptad_counter=MCP-36H--6:lbd_counter=:length_avg=148.83333333333334:length_max=155.0:length_min=128.0:length_std=10.96205576827023:length_sum=893.0:mismatch_avg=2.6666666666666665:mismatch_max=6.0:mismatch_min=2.0:mismatch_std=1.632993161855452:mismatch_sum=16.0:name=N1127699:qcovhsp_avg=100.0:qcovhsp_max=100.0:qcovhsp_min=100.0:qcovhsp_std=0.0:qcovhsp_sum=600.0:qend_avg=148.83333333333334:qend_max=155.0:qend_min=128.0:qend_std=10.96205576827023:qend_sum=893.0:qstart_avg=1.0:qstart_max=1.0:qstart_min=1.0:qstart_std=0.0:qstart_sum=6.0:ref_name_counter=GB_GCA_015277795.1_protein.faa_CP063848.1_4184@PF00015_full_PFAM.317.524--6:scovhsp_avg=71.90000000000002:scovhsp_max=74.9:scovhsp_min=61.8:scovhsp_std=5.322029688004384:scovhsp_sum=431.4000000000001:send_avg=158.5:send_max=163.0:send_min=136.0:send_std=11.022703842524301:send_sum=951.0:sstart_avg=10.666666666666666:sstart_max=19.0:sstart_min=9.0:sstart_std=4.0824829046386295:sstart_sum=64.0],GB_GCA_015277795.1_protein.faa_CP063848.1_4184@PF00015_full_PFAM.317.524:0.00906297[&&NHX:Type=GTDB:gtdb_class=c__Gammaproteobacteria:gtdb_domain=d__Bacteria:gtdb_family=f__Burkholderiaceae:gtdb_genus=g__Massilia:gtdb_order=o__Burkholderiales:gtdb_phylum=p__Proteobacteria:gtdb_species=s__Massilia sp015277795:heptad=MCP-36H:species=d__Bacteria_p__Proteobacteria_c__Gammaproteobacteria_o__Burkholderiales_f__Burkholderiaceae_g__Massilia_s__Massilia sp015277795])0.75:0.00708095[&&NHX:Sample_counter=rhizpot1--4||rhizpot3--1||rhiztom2--1:Type_counter=GTDB--1||capture--6:besthit_avg=98.2:besthit_max=98.7:besthit_min=96.1:besthit_std=1.0353743284435857:besthit_sum=589.2:bitscore_avg=255.0:bitscore_max=267.0:bitscore_min=216.0:bitscore_std=19.909796583591707:bitscore_sum=1530.0:capture_class_counter=c__Gammaproteobacteria--2||c__Holophagae--4:capture_domain_counter=d__Bacteria--6:capture_family_counter=f__Burkholderiaceae--2||f__Holophagaceae--4:capture_genus_counter=g__Geothrix--4||g__Massilia--2:capture_order_counter=o__Burkholderiales--2||o__Holophagales--4:capture_phylum_counter=p__Acidobacteriota--4||p__Proteobacteria--2:capture_species_counter=s__Geothrix sp903840385--4||s__Massilia alkalitolerans--2:evalue_avg=2.5166666666666915e-73:evalue_max=1.51e-72:evalue_min=3.67e-92:evalue_std=6.16454918600432e-73:evalue_sum=1.510000000000015e-72:gapopen_avg=0.0:gapopen_max=0.0:gapopen_min=0.0:gapopen_std=0.0:gapopen_sum=0.0:gtdb_class_counter=c__Gammaproteobacteria--1:gtdb_domain_counter=d__Bacteria--1:gtdb_family_counter=f__Burkholderiaceae--1:gtdb_genus_counter=g__Massilia--1:gtdb_order_counter=o__Burkholderiales--1:gtdb_phylum_counter=p__Proteobacteria--1:gtdb_species_counter=s__Massilia sp015277795--1:heptad_counter=MCP-36H--7:lbd_counter=:lca_tree=s__Massilia sp015277795:length_avg=148.83333333333334:length_max=155.0:length_min=128.0:length_std=10.96205576827023:length_sum=893.0:mismatch_avg=2.6666666666666665:mismatch_max=6.0:mismatch_min=2.0:mismatch_std=1.632993161855452:mismatch_sum=16.0:name=N1127701:qcovhsp_avg=100.0:qcovhsp_max=100.0:qcovhsp_min=100.0:qcovhsp_std=0.0:qcovhsp_sum=600.0:qend_avg=148.83333333333334:qend_max=155.0:qend_min=128.0:qend_std=10.96205576827023:qend_sum=893.0:qstart_avg=1.0:qstart_max=1.0:qstart_min=1.0:qstart_std=0.0:qstart_sum=6.0:ref_name_counter=GB_GCA_015277795.1_protein.faa_CP063848.1_4184@PF00015_full_PFAM.317.524--6:scovhsp_avg=71.90000000000002:scovhsp_max=74.9:scovhsp_min=61.8:scovhsp_std=5.322029688004384:scovhsp_sum=431.4000000000001:send_avg=158.5:send_max=163.0:send_min=136.0:send_std=11.022703842524301:send_sum=951.0:sstart_avg=10.666666666666666:sstart_max=19.0:sstart_min=9.0:sstart_std=4.0824829046386295:sstart_sum=64.0],(00b087c5-ca69-42bc-984b-120ccc759e4c_1@MCPsignal.132.231:0.028042[&&NHX:Sample=rhizpot1:Type=capture:capture_class=c__Desulfovibrionia:capture_domain=d__Bacteria:capture_family=f__Desulfovibrionaceae:capture_genus=g__Megalodesulfovibrio:capture_order=o__Desulfovibrionales:capture_phylum=p__Desulfobacterota_I:capture_species=s__Megalodesulfovibrio gigas:heptad=MCP-36H],5805436a-4c2e-4a57-a493-3797f8c3d3ae_5@MCPsignal.154.310:5e-09[&&NHX:Sample=rhizpot1:Type=capture:besthit=97.4:bitscore=259.0:capture_class=c__Desulfovibrionia:capture_domain=d__Bacteria:capture_family=f__Desulfovibrionaceae:capture_genus=g__Megalodesulfovibrio:capture_order=o__Desulfovibrionales:capture_phylum=p__Desulfobacterota_I:capture_species=s__Megalodesulfovibrio gigas:evalue=6.02e-89:gapopen=1.0:heptad=MCP-36H:length=155.0:mismatch=3.0:qcovhsp=99.4:qend=156.0:qstart=2.0:ref_name=GB_GCA_015277795.1_protein.faa_CP063848.1_4184@PF00015_full_PFAM.317.524:scovhsp=74.4:send=163.0:sstart=10.0])0.943:0.0143464[&&NHX:Sample_counter=rhizpot1--2:Type_counter=capture--2:besthit_avg=97.4:besthit_max=97.4:besthit_min=97.4:besthit_std=0:besthit_sum=97.4:bitscore_avg=259.0:bitscore_max=259.0:bitscore_min=259.0:bitscore_std=0:bitscore_sum=259.0:capture_class_counter=c__Desulfovibrionia--2:capture_domain_counter=d__Bacteria--2:capture_family_counter=f__Desulfovibrionaceae--2:capture_genus_counter=g__Megalodesulfovibrio--2:capture_order_counter=o__Desulfovibrionales--2:capture_phylum_counter=p__Desulfobacterota_I--2:capture_species_counter=s__Megalodesulfovibrio gigas--2:evalue_avg=6.02e-89:evalue_max=6.02e-89:evalue_min=6.02e-89:evalue_std=0:evalue_sum=6.02e-89:gapopen_avg=1.0:gapopen_max=1.0:gapopen_min=1.0:gapopen_std=0:gapopen_sum=1.0:gtdb_class_counter=:gtdb_domain_counter=:gtdb_family_counter=:gtdb_genus_counter=:gtdb_order_counter=:gtdb_phylum_counter=:gtdb_species_counter=:heptad_counter=MCP-36H--2:lbd_counter=:length_avg=155.0:length_max=155.0:length_min=155.0:length_std=0:length_sum=155.0:mismatch_avg=3.0:mismatch_max=3.0:mismatch_min=3.0:mismatch_std=0:mismatch_sum=3.0:name=N1127704:qcovhsp_avg=99.4:qcovhsp_max=99.4:qcovhsp_min=99.4:qcovhsp_std=0:qcovhsp_sum=99.4:qend_avg=156.0:qend_max=156.0:qend_min=156.0:qend_std=0:qend_sum=156.0:qstart_avg=2.0:qstart_max=2.0:qstart_min=2.0:qstart_std=0:qstart_sum=2.0:ref_name_counter=GB_GCA_015277795.1_protein.faa_CP063848.1_4184@PF00015_full_PFAM.317.524--1:scovhsp_avg=74.4:scovhsp_max=74.4:scovhsp_min=74.4:scovhsp_std=0:scovhsp_sum=74.4:send_avg=163.0:send_max=163.0:send_min=163.0:send_std=0:send_sum=163.0:sstart_avg=10.0:sstart_max=10.0:sstart_min=10.0:sstart_std=0:sstart_sum=10.0])0.794:0.0116589[&&NHX:Sample_counter=rhizpot1--6||rhizpot3--1||rhiztom2--1:Type_counter=GTDB--1||capture--8:besthit_avg=98.08571428571429:besthit_max=98.7:besthit_min=96.1:besthit_std=0.992351704166375:besthit_sum=686.6:bitscore_avg=255.57142857142858:bitscore_max=267.0:bitscore_min=216.0:bitscore_std=18.237846572966:bitscore_sum=1789.0:capture_class_counter=c__Desulfovibrionia--2||c__Gammaproteobacteria--2||c__Holophagae--4:capture_domain_counter=d__Bacteria--8:capture_family_counter=f__Burkholderiaceae--2||f__Desulfovibrionaceae--2||f__Holophagaceae--4:capture_genus_counter=g__Geothrix--4||g__Massilia--2||g__Megalodesulfovibrio--2:capture_order_counter=o__Burkholderiales--2||o__Desulfovibrionales--2||o__Holophagales--4:capture_phylum_counter=p__Acidobacteriota--4||p__Desulfobacterota_I--2||p__Proteobacteria--2:capture_species_counter=s__Geothrix sp903840385--4||s__Massilia alkalitolerans--2||s__Megalodesulfovibrio gigas--2:evalue_avg=2.1571428571428787e-73:evalue_max=1.51e-72:evalue_min=3.67e-92:evalue_std=5.707263542439322e-73:evalue_sum=1.5100000000000152e-72:gapopen_avg=0.14285714285714285:gapopen_max=1.0:gapopen_min=0.0:gapopen_std=0.3779644730092273:gapopen_sum=1.0:gtdb_class_counter=c__Gammaproteobacteria--1:gtdb_domain_counter=d__Bacteria--1:gtdb_family_counter=f__Burkholderiaceae--1:gtdb_genus_counter=g__Massilia--1:gtdb_order_counter=o__Burkholderiales--1:gtdb_phylum_counter=p__Proteobacteria--1:gtdb_species_counter=s__Massilia sp015277795--1:heptad_counter=MCP-36H--9:lbd_counter=:lca_tree=s__Massilia sp015277795:length_avg=149.71428571428572:length_max=155.0:length_min=128.0:length_std=10.274795792200864:length_sum=1048.0:mismatch_avg=2.7142857142857144:mismatch_max=6.0:mismatch_min=2.0:mismatch_std=1.4960264830861913:mismatch_sum=19.0:name=N1127705:qcovhsp_avg=99.91428571428571:qcovhsp_max=100.0:qcovhsp_min=99.4:qcovhsp_std=0.22677868380553412:qcovhsp_sum=699.4:qend_avg=149.85714285714286:qend_max=156.0:qend_min=128.0:qend_std=10.367072415884365:qend_sum=1049.0:qstart_avg=1.1428571428571428:qstart_max=2.0:qstart_min=1.0:qstart_std=0.3779644730092273:qstart_sum=8.0:ref_name_counter=GB_GCA_015277795.1_protein.faa_CP063848.1_4184@PF00015_full_PFAM.317.524--7:scovhsp_avg=72.25714285714287:scovhsp_max=74.9:scovhsp_min=61.8:scovhsp_std=4.949362633328711:scovhsp_sum=505.80000000000007:send_avg=159.14285714285714:send_max=163.0:send_min=136.0:send_std=10.205040771249136:send_sum=1114.0:sstart_avg=10.571428571428571:sstart_max=19.0:sstart_min=9.0:sstart_std=3.7352886036263584:sstart_sum=74.0],((51be90fc-e19a-4870-b9b7-b3f94155f6aa_1@MCPsignal.111.212:0.00882001[&&NHX:Sample=rhiztom1:Type=capture:capture_class=c__Gammaproteobacteria:capture_domain=d__Bacteria:capture_family=f__Burkholderiaceae:capture_genus=g__Massilia:capture_order=o__Burkholderiales:capture_phylum=p__Proteobacteria:capture_species=s__Massilia sp000740675:heptad=MCP-36H],(0108908b-0f88-45b0-ae9b-5cfce6ec23a0_4@MCPsignal.35.190:5e-09[&&NHX:Sample=rhiztom1:Type=capture:besthit=90.3:bitscore=247.0:capture_class=c__Gammaproteobacteria:capture_domain=d__Bacteria:capture_family=f__Burkholderiaceae:capture_genus=g__Massilia:capture_order=o__Burkholderiales:capture_phylum=p__Proteobacteria:capture_species=s__Massilia alkalitolerans:evalue=8.07e-84:gapopen=0.0:heptad=MCP-36H:length=155.0:mismatch=15.0:qcovhsp=100.0:qend=155.0:qstart=1.0:ref_name=RS_GCF_902506415.1_protein.faa_NZ_LR733275.1_3579@PF00015_full_PFAM.297.523:scovhsp=68.6:send=183.0:sstart=29.0],0abc2234-9349-4366-9d85-698dfc330afb_2@MCPsignal.34.189:0.00968148[&&NHX:Sample=rhiztom1:Type=capture:besthit=78.1:bitscore=203.0:capture_class=c__Gammaproteobacteria:capture_domain=d__Bacteria:capture_family=f__Burkholderiaceae:capture_genus=g__Massilia:capture_order=o__Burkholderiales:capture_phylum=p__Proteobacteria:capture_species=s__Massilia alkalitolerans:evalue=1.69e-66:gapopen=0.0:heptad=MCP-36H:length=155.0:mismatch=34.0:qcovhsp=100.0:qend=155.0:qstart=1.0:ref_name=RS_GCF_902506415.1_protein.faa_NZ_LR733275.1_3579@PF00015_full_PFAM.297.523:scovhsp=68.6:send=183.0:sstart=29.0])0:5e-09[&&NHX:Sample_counter=rhiztom1--2:Type_counter=capture--2:besthit_avg=84.19999999999999:besthit_max=90.3:besthit_min=78.1:besthit_std=8.626702730475882:besthit_sum=168.39999999999998:bitscore_avg=225.0:bitscore_max=247.0:bitscore_min=203.0:bitscore_std=31.11269837220809:bitscore_sum=450.0:capture_class_counter=c__Gammaproteobacteria--2:capture_domain_counter=d__Bacteria--2:capture_family_counter=f__Burkholderiaceae--2:capture_genus_counter=g__Massilia--2:capture_order_counter=o__Burkholderiales--2:capture_phylum_counter=p__Proteobacteria--2:capture_species_counter=s__Massilia alkalitolerans--2:evalue_avg=8.45e-67:evalue_max=1.69e-66:evalue_min=8.07e-84:evalue_std=1.195010460205265e-66:evalue_sum=1.69e-66:gapopen_avg=0.0:gapopen_max=0.0:gapopen_min=0.0:gapopen_std=0.0:gapopen_sum=0.0:gtdb_class_counter=:gtdb_domain_counter=:gtdb_family_counter=:gtdb_genus_counter=:gtdb_order_counter=:gtdb_phylum_counter=:gtdb_species_counter=:heptad_counter=MCP-36H--2:lbd_counter=:length_avg=155.0:length_max=155.0:length_min=155.0:length_std=0.0:length_sum=310.0:mismatch_avg=24.5:mismatch_max=34.0:mismatch_min=15.0:mismatch_std=13.435028842544403:mismatch_sum=49.0:name=N1127709:qcovhsp_avg=100.0:qcovhsp_max=100.0:qcovhsp_min=100.0:qcovhsp_std=0.0:qcovhsp_sum=200.0:qend_avg=155.0:qend_max=155.0:qend_min=155.0:qend_std=0.0:qend_sum=310.0:qstart_avg=1.0:qstart_max=1.0:qstart_min=1.0:qstart_std=0.0:qstart_sum=2.0:ref_name_counter=RS_GCF_902506415.1_protein.faa_NZ_LR733275.1_3579@PF00015_full_PFAM.297.523--2:scovhsp_avg=68.6:scovhsp_max=68.6:scovhsp_min=68.6:scovhsp_std=0.0:scovhsp_sum=137.2:send_avg=183.0:send_max=183.0:send_min=183.0:send_std=0.0:send_sum=366.0:sstart_avg=29.0:sstart_max=29.0:sstart_min=29.0:sstart_std=0.0:sstart_sum=58.0])0.919:0.0242944[&&NHX:Sample_counter=rhiztom1--3:Type_counter=capture--3:besthit_avg=84.19999999999999:besthit_max=90.3:besthit_min=78.1:besthit_std=8.626702730475882:besthit_sum=168.39999999999998:bitscore_avg=225.0:bitscore_max=247.0:bitscore_min=203.0:bitscore_std=31.11269837220809:bitscore_sum=450.0:capture_class_counter=c__Gammaproteobacteria--3:capture_domain_counter=d__Bacteria--3:capture_family_counter=f__Burkholderiaceae--3:capture_genus_counter=g__Massilia--3:capture_order_counter=o__Burkholderiales--3:capture_phylum_counter=p__Proteobacteria--3:capture_species_counter=s__Massilia alkalitolerans--2||s__Massilia sp000740675--1:evalue_avg=8.45e-67:evalue_max=1.69e-66:evalue_min=8.07e-84:evalue_std=1.195010460205265e-66:evalue_sum=1.69e-66:gapopen_avg=0.0:gapopen_max=0.0:gapopen_min=0.0:gapopen_std=0.0:gapopen_sum=0.0:gtdb_class_counter=:gtdb_domain_counter=:gtdb_family_counter=:gtdb_genus_counter=:gtdb_order_counter=:gtdb_phylum_counter=:gtdb_species_counter=:heptad_counter=MCP-36H--3:lbd_counter=:length_avg=155.0:length_max=155.0:length_min=155.0:length_std=0.0:length_sum=310.0:mismatch_avg=24.5:mismatch_max=34.0:mismatch_min=15.0:mismatch_std=13.435028842544403:mismatch_sum=49.0:name=N1127710:qcovhsp_avg=100.0:qcovhsp_max=100.0:qcovhsp_min=100.0:qcovhsp_std=0.0:qcovhsp_sum=200.0:qend_avg=155.0:qend_max=155.0:qend_min=155.0:qend_std=0.0:qend_sum=310.0:qstart_avg=1.0:qstart_max=1.0:qstart_min=1.0:qstart_std=0.0:qstart_sum=2.0:ref_name_counter=RS_GCF_902506415.1_protein.faa_NZ_LR733275.1_3579@PF00015_full_PFAM.297.523--2:scovhsp_avg=68.6:scovhsp_max=68.6:scovhsp_min=68.6:scovhsp_std=0.0:scovhsp_sum=137.2:send_avg=183.0:send_max=183.0:send_min=183.0:send_std=0.0:send_sum=366.0:sstart_avg=29.0:sstart_max=29.0:sstart_min=29.0:sstart_std=0.0:sstart_sum=58.0],RS_GCF_902506415.1_protein.faa_NZ_LR733275.1_3579@PF00015_full_PFAM.297.523:0.0191553[&&NHX:Type=GTDB:gtdb_class=c__Gammaproteobacteria:gtdb_domain=d__Bacteria:gtdb_family=f__Burkholderiaceae:gtdb_genus=g__Massilia:gtdb_order=o__Burkholderiales:gtdb_phylum=p__Proteobacteria:gtdb_species=s__Massilia sp902506415:heptad=MCP-36H:species=d__Bacteria_p__Proteobacteria_c__Gammaproteobacteria_o__Burkholderiales_f__Burkholderiaceae_g__Massilia_s__Massilia sp902506415])0:5e-09[&&NHX:Sample_counter=rhiztom1--3:Type_counter=GTDB--1||capture--3:besthit_avg=84.19999999999999:besthit_max=90.3:besthit_min=78.1:besthit_std=8.626702730475882:besthit_sum=168.39999999999998:bitscore_avg=225.0:bitscore_max=247.0:bitscore_min=203.0:bitscore_std=31.11269837220809:bitscore_sum=450.0:capture_class_counter=c__Gammaproteobacteria--3:capture_domain_counter=d__Bacteria--3:capture_family_counter=f__Burkholderiaceae--3:capture_genus_counter=g__Massilia--3:capture_order_counter=o__Burkholderiales--3:capture_phylum_counter=p__Proteobacteria--3:capture_species_counter=s__Massilia alkalitolerans--2||s__Massilia sp000740675--1:evalue_avg=8.45e-67:evalue_max=1.69e-66:evalue_min=8.07e-84:evalue_std=1.195010460205265e-66:evalue_sum=1.69e-66:gapopen_avg=0.0:gapopen_max=0.0:gapopen_min=0.0:gapopen_std=0.0:gapopen_sum=0.0:gtdb_class_counter=c__Gammaproteobacteria--1:gtdb_domain_counter=d__Bacteria--1:gtdb_family_counter=f__Burkholderiaceae--1:gtdb_genus_counter=g__Massilia--1:gtdb_order_counter=o__Burkholderiales--1:gtdb_phylum_counter=p__Proteobacteria--1:gtdb_species_counter=s__Massilia sp902506415--1:heptad_counter=MCP-36H--4:lbd_counter=:lca_tree=s__Massilia sp902506415:length_avg=155.0:length_max=155.0:length_min=155.0:length_std=0.0:length_sum=310.0:mismatch_avg=24.5:mismatch_max=34.0:mismatch_min=15.0:mismatch_std=13.435028842544403:mismatch_sum=49.0:name=N1127712:qcovhsp_avg=100.0:qcovhsp_max=100.0:qcovhsp_min=100.0:qcovhsp_std=0.0:qcovhsp_sum=200.0:qend_avg=155.0:qend_max=155.0:qend_min=155.0:qend_std=0.0:qend_sum=310.0:qstart_avg=1.0:qstart_max=1.0:qstart_min=1.0:qstart_std=0.0:qstart_sum=2.0:ref_name_counter=RS_GCF_902506415.1_protein.faa_NZ_LR733275.1_3579@PF00015_full_PFAM.297.523--2:scovhsp_avg=68.6:scovhsp_max=68.6:scovhsp_min=68.6:scovhsp_std=0.0:scovhsp_sum=137.2:send_avg=183.0:send_max=183.0:send_min=183.0:send_std=0.0:send_sum=366.0:sstart_avg=29.0:sstart_max=29.0:sstart_min=29.0:sstart_std=0.0:sstart_sum=58.0])0:0.00427313[&&NHX:Sample_counter=rhizpot1--6||rhizpot3--1||rhiztom1--3||rhiztom2--1:Type_counter=GTDB--2||capture--11:besthit_avg=95.0:besthit_max=98.7:besthit_min=78.1:besthit_std=6.894381770688365:besthit_sum=855.0:bitscore_avg=248.77777777777777:bitscore_max=267.0:bitscore_min=203.0:bitscore_std=23.498817937173868:bitscore_sum=2239.0:capture_class_counter=c__Desulfovibrionia--2||c__Gammaproteobacteria--5||c__Holophagae--4:capture_domain_counter=d__Bacteria--11:capture_family_counter=f__Burkholderiaceae--5||f__Desulfovibrionaceae--2||f__Holophagaceae--4:capture_genus_counter=g__Geothrix--4||g__Massilia--5||g__Megalodesulfovibrio--2:capture_order_counter=o__Burkholderiales--5||o__Desulfovibrionales--2||o__Holophagales--4:capture_phylum_counter=p__Acidobacteriota--4||p__Desulfobacterota_I--2||p__Proteobacteria--5:capture_species_counter=s__Geothrix sp903840385--4||s__Massilia alkalitolerans--4||s__Massilia sp000740675--1||s__Megalodesulfovibrio gigas--2:evalue_avg=1.8777794555555555e-67:evalue_max=1.69e-66:evalue_min=3.67e-92:evalue_std=5.63333270416888e-67:evalue_sum=1.69000151e-66:gapopen_avg=0.1111111111111111:gapopen_max=1.0:gapopen_min=0.0:gapopen_std=0.3333333333333333:gapopen_sum=1.0:gtdb_class_counter=c__Gammaproteobacteria--2:gtdb_domain_counter=d__Bacteria--2:gtdb_family_counter=f__Burkholderiaceae--2:gtdb_genus_counter=g__Massilia--2:gtdb_order_counter=o__Burkholderiales--2:gtdb_phylum_counter=p__Proteobacteria--2:gtdb_species_counter=s__Massilia sp015277795--1||s__Massilia sp902506415--1:heptad_counter=MCP-36H--13:lbd_counter=:lca_tree=g__Massilia:length_avg=150.88888888888889:length_max=155.0:length_min=128.0:length_std=9.198429817697752:length_sum=1358.0:mismatch_avg=7.555555555555555:mismatch_max=34.0:mismatch_min=2.0:mismatch_std=10.794803276474184:mismatch_sum=68.0:name=N1127713:qcovhsp_avg=99.93333333333334:qcovhsp_max=100.0:qcovhsp_min=99.4:qcovhsp_std=0.19999999999999812:qcovhsp_sum=899.4:qend_avg=151.0:qend_max=156.0:qend_min=128.0:qend_std=9.260129588726068:qend_sum=1359.0:qstart_avg=1.1111111111111112:qstart_max=2.0:qstart_min=1.0:qstart_std=0.33333333333333337:qstart_sum=10.0:ref_name_counter=GB_GCA_015277795.1_protein.faa_CP063848.1_4184@PF00015_full_PFAM.317.524--7||RS_GCF_902506415.1_protein.faa_NZ_LR733275.1_3579@PF00015_full_PFAM.297.523--2:scovhsp_avg=71.44444444444444:scovhsp_max=74.9:scovhsp_min=61.8:scovhsp_std=4.579604543820112:scovhsp_sum=643.0:send_avg=164.44444444444446:send_max=183.0:send_min=136.0:send_std=13.739642563683299:send_sum=1480.0:sstart_avg=14.666666666666666:sstart_max=29.0:sstart_min=9.0:sstart_std=8.74642784226795:sstart_sum=132.0])0:4.293e-06[&&NHX:Sample_counter=rhizpot1--6||rhizpot3--3||rhiztom1--3||rhiztom2--1:Type_counter=GTDB--2||capture--13:besthit_avg=95.00000000000001:besthit_max=98.7:besthit_min=78.1:besthit_std=6.894381770688366:besthit_sum=855.0000000000001:bitscore_avg=248.77777777777777:bitscore_max=267.0:bitscore_min=203.0:bitscore_std=23.498817937173868:bitscore_sum=2239.0:capture_class_counter=c__Desulfovibrionia--2||c__Gammaproteobacteria--6||c__Holophagae--4||c__Thermoleophilia--1:capture_domain_counter=d__Bacteria--13:capture_family_counter=f__BMS3ABIN01--1||f__Burkholderiaceae--6||f__Desulfovibrionaceae--2||f__Holophagaceae--4:capture_genus_counter=g__Geothrix--4||g__JACWAD01--1||g__Massilia--6||g__Megalodesulfovibrio--2:capture_order_counter=o__BMS3ABIN01--1||o__Burkholderiales--6||o__Desulfovibrionales--2||o__Holophagales--4:capture_phylum_counter=p__Acidobacteriota--4||p__Actinobacteriota--1||p__Desulfobacterota_I--2||p__Proteobacteria--6:capture_species_counter=s__Geothrix sp903840385--4||s__JACWAD01 sp014874175--1||s__Massilia alkalitolerans--4||s__Massilia aromaticivorans--1||s__Massilia sp000740675--1||s__Megalodesulfovibrio gigas--2:evalue_avg=1.8777794555555555e-67:evalue_max=1.69e-66:evalue_min=3.67e-92:evalue_std=5.63333270416888e-67:evalue_sum=1.69000151e-66:gapopen_avg=0.1111111111111111:gapopen_max=1.0:gapopen_min=0.0:gapopen_std=0.3333333333333333:gapopen_sum=1.0:gtdb_class_counter=c__Gammaproteobacteria--2:gtdb_domain_counter=d__Bacteria--2:gtdb_family_counter=f__Burkholderiaceae--2:gtdb_genus_counter=g__Massilia--2:gtdb_order_counter=o__Burkholderiales--2:gtdb_phylum_counter=p__Proteobacteria--2:gtdb_species_counter=s__Massilia sp015277795--1||s__Massilia sp902506415--1:heptad_counter=MCP-36H--15:lbd_counter=:lca_tree=g__Massilia:length_avg=150.88888888888889:length_max=155.0:length_min=128.0:length_std=9.198429817697752:length_sum=1358.0:mismatch_avg=7.555555555555555:mismatch_max=34.0:mismatch_min=2.0:mismatch_std=10.794803276474184:mismatch_sum=68.0:name=N1127714:qcovhsp_avg=99.93333333333334:qcovhsp_max=100.0:qcovhsp_min=99.4:qcovhsp_std=0.19999999999999812:qcovhsp_sum=899.4:qend_avg=151.0:qend_max=156.0:qend_min=128.0:qend_std=9.260129588726068:qend_sum=1359.0:qstart_avg=1.1111111111111112:qstart_max=2.0:qstart_min=1.0:qstart_std=0.33333333333333337:qstart_sum=10.0:ref_name_counter=GB_GCA_015277795.1_protein.faa_CP063848.1_4184@PF00015_full_PFAM.317.524--7||RS_GCF_902506415.1_protein.faa_NZ_LR733275.1_3579@PF00015_full_PFAM.297.523--2:scovhsp_avg=71.44444444444446:scovhsp_max=74.9:scovhsp_min=61.8:scovhsp_std=4.579604543820112:scovhsp_sum=643.0000000000001:send_avg=164.44444444444446:send_max=183.0:send_min=136.0:send_std=13.739642563683299:send_sum=1480.0:sstart_avg=14.666666666666666:sstart_max=29.0:sstart_min=9.0:sstart_std=8.74642784226795:sstart_sum=132.0],(((ffc3a6c6-90ea-4e85-8455-2b6bbe46bc3d_2@MCPsignal.166.255:5e-09[&&NHX:Sample=rhiztom1:Type=capture:capture_class=c__Gammaproteobacteria:capture_domain=d__Bacteria:capture_family=f__Burkholderiaceae:capture_genus=g__Massilia:capture_order=o__Burkholderiales:capture_phylum=p__Proteobacteria:capture_species=s__Massilia alkalitolerans:heptad=MCP-36H],((c7f52e72-4b5e-467b-b25b-d52a76efd19b_5@MCPsignal.227.338:5e-09[&&NHX:Sample=rhizpot1:Type=capture:besthit=99.1:bitscore=194.0:capture_class=c__Alphaproteobacteria:capture_domain=d__Bacteria:capture_family=f__Caulobacteraceae:capture_genus=g__Phenylobacterium:capture_order=o__Caulobacterales:capture_phylum=p__Proteobacteria:capture_species=s__Phenylobacterium sp001557235:evalue=3.51e-64:gapopen=0.0:heptad=MCP-36H:length=111.0:mismatch=1.0:qcovhsp=100.0:qend=111.0:qstart=1.0:ref_name=GB_GCA_015277795.1_protein.faa_CP063848.1_4184@PF00015_full_PFAM.317.524:scovhsp=53.6:send=163.0:sstart=53.0],(b23000e2-5a9c-4b59-97bb-008cb5ae7e7b_4@MCPsignal.439.561:0.00762156[&&NHX:Sample=rhiztom1:Type=capture:besthit=95.9:bitscore=197.0:capture_class=c__DSM-4660:capture_domain=d__Bacteria:capture_family=f__HGW-15:capture_genus=g__HGW-15:capture_order=o__Desulfatiglandales:capture_phylum=p__Desulfobacterota:capture_species=s__HGW-15 sp016926135:evalue=6.73e-65:gapopen=0.0:heptad=MCP-36H:length=122.0:mismatch=5.0:qcovhsp=100.0:qend=122.0:qstart=1.0:ref_name=GB_GCA_015277795.1_protein.faa_CP063848.1_4184@PF00015_full_PFAM.317.524:scovhsp=58.9:send=130.0:sstart=9.0],1f6fee3f-e14f-4f86-bcbb-e4a972aa03a3_5@MCPsignal.157.253:0.0114322[&&NHX:Sample=rhiztom2:Type=capture:besthit=96.9:bitscore=159.0:capture_class=c__Gammaproteobacteria:capture_domain=d__Bacteria:capture_family=f__Burkholderiaceae:capture_genus=g__Massilia:capture_order=o__Burkholderiales:capture_phylum=p__Proteobacteria:capture_species=s__Massilia sp000740675:evalue=9.76e-51:gapopen=0.0:heptad=MCP-36H:length=96.0:mismatch=3.0:qcovhsp=100.0:qend=96.0:qstart=1.0:ref_name=RS_GCF_000740675.1_protein.faa_NZ_JPXI01000037.1_72@PF00015_full_PFAM.320.507:scovhsp=51.3:send=100.0:sstart=5.0])0.878:0.0172304[&&NHX:Sample_counter=rhiztom1--1||rhiztom2--1:Type_counter=capture--2:besthit_avg=96.4:besthit_max=96.9:besthit_min=95.9:besthit_std=0.7071067811865476:besthit_sum=192.8:bitscore_avg=178.0:bitscore_max=197.0:bitscore_min=159.0:bitscore_std=26.870057685088806:bitscore_sum=356.0:capture_class_counter=c__DSM-4660--1||c__Gammaproteobacteria--1:capture_domain_counter=d__Bacteria--2:capture_family_counter=f__Burkholderiaceae--1||f__HGW-15--1:capture_genus_counter=g__HGW-15--1||g__Massilia--1:capture_order_counter=o__Burkholderiales--1||o__Desulfatiglandales--1:capture_phylum_counter=p__Desulfobacterota--1||p__Proteobacteria--1:capture_species_counter=s__HGW-15 sp016926135--1||s__Massilia sp000740675--1:evalue_avg=4.880000000000034e-51:evalue_max=9.76e-51:evalue_min=6.73e-65:evalue_std=6.901362184380656e-51:evalue_sum=9.760000000000067e-51:gapopen_avg=0.0:gapopen_max=0.0:gapopen_min=0.0:gapopen_std=0.0:gapopen_sum=0.0:gtdb_class_counter=:gtdb_domain_counter=:gtdb_family_counter=:gtdb_genus_counter=:gtdb_order_counter=:gtdb_phylum_counter=:gtdb_species_counter=:heptad_counter=MCP-36H--2:lbd_counter=:length_avg=109.0:length_max=122.0:length_min=96.0:length_std=18.384776310850235:length_sum=218.0:mismatch_avg=4.0:mismatch_max=5.0:mismatch_min=3.0:mismatch_std=1.4142135623730951:mismatch_sum=8.0:name=N1127719:qcovhsp_avg=100.0:qcovhsp_max=100.0:qcovhsp_min=100.0:qcovhsp_std=0.0:qcovhsp_sum=200.0:qend_avg=109.0:qend_max=122.0:qend_min=96.0:qend_std=18.384776310850235:qend_sum=218.0:qstart_avg=1.0:qstart_max=1.0:qstart_min=1.0:qstart_std=0.0:qstart_sum=2.0:ref_name_counter=GB_GCA_015277795.1_protein.faa_CP063848.1_4184@PF00015_full_PFAM.317.524--1||RS_GCF_000740675.1_protein.faa_NZ_JPXI01000037.1_72@PF00015_full_PFAM.320.507--1:scovhsp_avg=55.099999999999994:scovhsp_max=58.9:scovhsp_min=51.3:scovhsp_std=5.374011537017762:scovhsp_sum=110.19999999999999:send_avg=115.0:send_max=130.0:send_min=100.0:send_std=21.213203435596427:send_sum=230.0:sstart_avg=7.0:sstart_max=9.0:sstart_min=5.0:sstart_std=2.8284271247461903:sstart_sum=14.0])0:5e-09[&&NHX:Sample_counter=rhizpot1--1||rhiztom1--1||rhiztom2--1:Type_counter=capture--3:besthit_avg=97.3:besthit_max=99.1:besthit_min=95.9:besthit_std=1.6370705543744837:besthit_sum=291.9:bitscore_avg=183.33333333333334:bitscore_max=197.0:bitscore_min=159.0:bitscore_std=21.1266025033211:bitscore_sum=550.0:capture_class_counter=c__Alphaproteobacteria--1||c__DSM-4660--1||c__Gammaproteobacteria--1:capture_domain_counter=d__Bacteria--3:capture_family_counter=f__Burkholderiaceae--1||f__Caulobacteraceae--1||f__HGW-15--1:capture_genus_counter=g__HGW-15--1||g__Massilia--1||g__Phenylobacterium--1:capture_order_counter=o__Burkholderiales--1||o__Caulobacterales--1||o__Desulfatiglandales--1:capture_phylum_counter=p__Desulfobacterota--1||p__Proteobacteria--2:capture_species_counter=s__HGW-15 sp016926135--1||s__Massilia sp000740675--1||s__Phenylobacterium sp001557235--1:evalue_avg=3.253333333333473e-51:evalue_max=9.76e-51:evalue_min=6.73e-65:evalue_std=5.634938627290627e-51:evalue_sum=9.760000000000419e-51:gapopen_avg=0.0:gapopen_max=0.0:gapopen_min=0.0:gapopen_std=0.0:gapopen_sum=0.0:gtdb_class_counter=:gtdb_domain_counter=:gtdb_family_counter=:gtdb_genus_counter=:gtdb_order_counter=:gtdb_phylum_counter=:gtdb_species_counter=:heptad_counter=MCP-36H--3:lbd_counter=:length_avg=109.66666666666667:length_max=122.0:length_min=96.0:length_std=13.051181300301263:length_sum=329.0:mismatch_avg=3.0:mismatch_max=5.0:mismatch_min=1.0:mismatch_std=2.0:mismatch_sum=9.0:name=N1127720:qcovhsp_avg=100.0:qcovhsp_max=100.0:qcovhsp_min=100.0:qcovhsp_std=0.0:qcovhsp_sum=300.0:qend_avg=109.66666666666667:qend_max=122.0:qend_min=96.0:qend_std=13.051181300301263:qend_sum=329.0:qstart_avg=1.0:qstart_max=1.0:qstart_min=1.0:qstart_std=0.0:qstart_sum=3.0:ref_name_counter=GB_GCA_015277795.1_protein.faa_CP063848.1_4184@PF00015_full_PFAM.317.524--2||RS_GCF_000740675.1_protein.faa_NZ_JPXI01000037.1_72@PF00015_full_PFAM.320.507--1:scovhsp_avg=54.6:scovhsp_max=58.9:scovhsp_min=51.3:scovhsp_std=3.897435053981016:scovhsp_sum=163.8:send_avg=131.0:send_max=163.0:send_min=100.0:send_std=31.51190251317746:send_sum=393.0:sstart_avg=22.333333333333332:sstart_max=53.0:sstart_min=5.0:sstart_std=26.633312473917574:sstart_sum=67.0],((4cc9b187-1ea6-4ad6-9906-27360b349a96_1@MCPsignal.362.484:5e-09[&&NHX:Sample=rhizpot1:Type=capture:besthit=96.7:bitscore=197.0:capture_class=c__Fibrobacteria:capture_domain=d__Bacteria:capture_family=f__Fibrobacteraceae:capture_genus=g__CAIRAY01:capture_order=o__Fibrobacterales:capture_phylum=p__Fibrobacterota:capture_species=s__CAIRAY01 sp903876665:evalue=6.08e-65:gapopen=0.0:heptad=MCP-36H:length=122.0:mismatch=4.0:qcovhsp=100.0:qend=122.0:qstart=1.0:ref_name=RS_GCF_902506415.1_protein.faa_NZ_LR733275.1_3579@PF00015_full_PFAM.297.523:scovhsp=54.0:send=149.0:sstart=28.0],(RS_GCF_000740675.1_protein.faa_NZ_JPXI01000037.1_72@PF00015_full_PFAM.320.507:5e-09[&&NHX:Type=GTDB:gtdb_class=c__Gammaproteobacteria:gtdb_domain=d__Bacteria:gtdb_family=f__Burkholderiaceae:gtdb_genus=g__Massilia:gtdb_order=o__Burkholderiales:gtdb_phylum=p__Proteobacteria:gtdb_species=s__Massilia sp000740675:heptad=MCP-36H:species=d__Bacteria_p__Proteobacteria_c__Gammaproteobacteria_o__Burkholderiales_f__Burkholderiaceae_g__Massilia_s__Massilia sp000740675],22088809-1ff2-48fb-8d7f-68719bb24d5b_6@MCPsignal.512.599:0.0648289[&&NHX:Sample=rhizpot1:Type=capture:capture_class=c__Alphaproteobacteria:capture_domain=d__Bacteria:capture_family=f__Magnetospirillaceae:capture_genus=g__Magnetospirillum:capture_order=o__Rhodospirillales:capture_phylum=p__Proteobacteria:capture_species=s__Magnetospirillum sp903941095:heptad=MCP-36H])0.837:0.0115432[&&NHX:Sample_counter=rhizpot1--1:Type_counter=GTDB--1||capture--1:capture_class_counter=c__Alphaproteobacteria--1:capture_domain_counter=d__Bacteria--1:capture_family_counter=f__Magnetospirillaceae--1:capture_genus_counter=g__Magnetospirillum--1:capture_order_counter=o__Rhodospirillales--1:capture_phylum_counter=p__Proteobacteria--1:capture_species_counter=s__Magnetospirillum sp903941095--1:gtdb_class_counter=c__Gammaproteobacteria--1:gtdb_domain_counter=d__Bacteria--1:gtdb_family_counter=f__Burkholderiaceae--1:gtdb_genus_counter=g__Massilia--1:gtdb_order_counter=o__Burkholderiales--1:gtdb_phylum_counter=p__Proteobacteria--1:gtdb_species_counter=s__Massilia sp000740675--1:heptad_counter=MCP-36H--2:lbd_counter=:lca_tree=s__Massilia sp000740675:name=N1127724:ref_name_counter=])0:5e-09[&&NHX:Sample_counter=rhizpot1--2:Type_counter=GTDB--1||capture--2:besthit_avg=96.7:besthit_max=96.7:besthit_min=96.7:besthit_std=0:besthit_sum=96.7:bitscore_avg=197.0:bitscore_max=197.0:bitscore_min=197.0:bitscore_std=0:bitscore_sum=197.0:capture_class_counter=c__Alphaproteobacteria--1||c__Fibrobacteria--1:capture_domain_counter=d__Bacteria--2:capture_family_counter=f__Fibrobacteraceae--1||f__Magnetospirillaceae--1:capture_genus_counter=g__CAIRAY01--1||g__Magnetospirillum--1:capture_order_counter=o__Fibrobacterales--1||o__Rhodospirillales--1:capture_phylum_counter=p__Fibrobacterota--1||p__Proteobacteria--1:capture_species_counter=s__CAIRAY01 sp903876665--1||s__Magnetospirillum sp903941095--1:evalue_avg=6.08e-65:evalue_max=6.08e-65:evalue_min=6.08e-65:evalue_std=0:evalue_sum=6.08e-65:gapopen_avg=0.0:gapopen_max=0.0:gapopen_min=0.0:gapopen_std=0:gapopen_sum=0.0:gtdb_class_counter=c__Gammaproteobacteria--1:gtdb_domain_counter=d__Bacteria--1:gtdb_family_counter=f__Burkholderiaceae--1:gtdb_genus_counter=g__Massilia--1:gtdb_order_counter=o__Burkholderiales--1:gtdb_phylum_counter=p__Proteobacteria--1:gtdb_species_counter=s__Massilia sp000740675--1:heptad_counter=MCP-36H--3:lbd_counter=:lca_tree=s__Massilia sp000740675:length_avg=122.0:length_max=122.0:length_min=122.0:length_std=0:length_sum=122.0:mismatch_avg=4.0:mismatch_max=4.0:mismatch_min=4.0:mismatch_std=0:mismatch_sum=4.0:name=N1127725:qcovhsp_avg=100.0:qcovhsp_max=100.0:qcovhsp_min=100.0:qcovhsp_std=0:qcovhsp_sum=100.0:qend_avg=122.0:qend_max=122.0:qend_min=122.0:qend_std=0:qend_sum=122.0:qstart_avg=1.0:qstart_max=1.0:qstart_min=1.0:qstart_std=0:qstart_sum=1.0:ref_name_counter=RS_GCF_902506415.1_protein.faa_NZ_LR733275.1_3579@PF00015_full_PFAM.297.523--1:scovhsp_avg=54.0:scovhsp_max=54.0:scovhsp_min=54.0:scovhsp_std=0:scovhsp_sum=54.0:send_avg=149.0:send_max=149.0:send_min=149.0:send_std=0:send_sum=149.0:sstart_avg=28.0:sstart_max=28.0:sstart_min=28.0:sstart_std=0:sstart_sum=28.0],(RS_GCF_000427785.1_protein.faa_NZ_ATYR01000009.1_117@PF00015_full_PFAM.320.530:5e-09[&&NHX:Type=GTDB:gtdb_class=c__Gammaproteobacteria:gtdb_domain=d__Bacteria:gtdb_family=f__Burkholderiaceae:gtdb_genus=g__Massilia:gtdb_order=o__Burkholderiales:gtdb_phylum=p__Proteobacteria:gtdb_species=s__Massilia alkalitolerans:heptad=MCP-36H:species=d__Bacteria_p__Proteobacteria_c__Gammaproteobacteria_o__Burkholderiales_f__Burkholderiaceae_g__Massilia_s__Massilia alkalitolerans],fbf42d78-0636-4ada-9728-4d228195e188_6@MCPsignal.256.411:5e-09[&&NHX:Sample=rhizpot3:Type=capture:besthit=97.4:bitscore=238.0:capture_class=c__Gammaproteobacteria:capture_domain=d__Bacteria:capture_family=f__Burkholderiaceae:capture_genus=g__Massilia:capture_order=o__Burkholderiales:capture_phylum=p__Proteobacteria:capture_species=s__Massilia alkalitolerans:evalue=1.06e-80:gapopen=1.0:heptad=MCP-36H:length=156.0:mismatch=3.0:qcovhsp=100.0:qend=155.0:qstart=1.0:ref_name=RS_GCF_000427785.1_protein.faa_NZ_ATYR01000009.1_117@PF00015_full_PFAM.320.530:scovhsp=74.3:send=160.0:sstart=5.0])0.923:0.00688256[&&NHX:Sample_counter=rhizpot3--1:Type_counter=GTDB--1||capture--1:besthit_avg=97.4:besthit_max=97.4:besthit_min=97.4:besthit_std=0:besthit_sum=97.4:bitscore_avg=238.0:bitscore_max=238.0:bitscore_min=238.0:bitscore_std=0:bitscore_sum=238.0:capture_class_counter=c__Gammaproteobacteria--1:capture_domain_counter=d__Bacteria--1:capture_family_counter=f__Burkholderiaceae--1:capture_genus_counter=g__Massilia--1:capture_order_counter=o__Burkholderiales--1:capture_phylum_counter=p__Proteobacteria--1:capture_species_counter=s__Massilia alkalitolerans--1:evalue_avg=1.06e-80:evalue_max=1.06e-80:evalue_min=1.06e-80:evalue_std=0:evalue_sum=1.06e-80:gapopen_avg=1.0:gapopen_max=1.0:gapopen_min=1.0:gapopen_std=0:gapopen_sum=1.0:gtdb_class_counter=c__Gammaproteobacteria--1:gtdb_domain_counter=d__Bacteria--1:gtdb_family_counter=f__Burkholderiaceae--1:gtdb_genus_counter=g__Massilia--1:gtdb_order_counter=o__Burkholderiales--1:gtdb_phylum_counter=p__Proteobacteria--1:gtdb_species_counter=s__Massilia alkalitolerans--1:heptad_counter=MCP-36H--2:lbd_counter=:lca_tree=s__Massilia alkalitolerans:length_avg=156.0:length_max=156.0:length_min=156.0:length_std=0:length_sum=156.0:mismatch_avg=3.0:mismatch_max=3.0:mismatch_min=3.0:mismatch_std=0:mismatch_sum=3.0:name=N1127728:qcovhsp_avg=100.0:qcovhsp_max=100.0:qcovhsp_min=100.0:qcovhsp_std=0:qcovhsp_sum=100.0:qend_avg=155.0:qend_max=155.0:qend_min=155.0:qend_std=0:qend_sum=155.0:qstart_avg=1.0:qstart_max=1.0:qstart_min=1.0:qstart_std=0:qstart_sum=1.0:ref_name_counter=RS_GCF_000427785.1_protein.faa_NZ_ATYR01000009.1_117@PF00015_full_PFAM.320.530--1:scovhsp_avg=74.3:scovhsp_max=74.3:scovhsp_min=74.3:scovhsp_std=0:scovhsp_sum=74.3:send_avg=160.0:send_max=160.0:send_min=160.0:send_std=0:send_sum=160.0:sstart_avg=5.0:sstart_max=5.0:sstart_min=5.0:sstart_std=0:sstart_sum=5.0])0:5e-09[&&NHX:Sample_counter=rhizpot1--2||rhizpot3--1:Type_counter=GTDB--2||capture--3:besthit_avg=97.05000000000001:besthit_max=97.4:besthit_min=96.7:besthit_std=0.4949747468305853:besthit_sum=194.10000000000002:bitscore_avg=217.5:bitscore_max=238.0:bitscore_min=197.0:bitscore_std=28.991378028648448:bitscore_sum=435.0:capture_class_counter=c__Alphaproteobacteria--1||c__Fibrobacteria--1||c__Gammaproteobacteria--1:capture_domain_counter=d__Bacteria--3:capture_family_counter=f__Burkholderiaceae--1||f__Fibrobacteraceae--1||f__Magnetospirillaceae--1:capture_genus_counter=g__CAIRAY01--1||g__Magnetospirillum--1||g__Massilia--1:capture_order_counter=o__Burkholderiales--1||o__Fibrobacterales--1||o__Rhodospirillales--1:capture_phylum_counter=p__Fibrobacterota--1||p__Proteobacteria--2:capture_species_counter=s__CAIRAY01 sp903876665--1||s__Magnetospirillum sp903941095--1||s__Massilia alkalitolerans--1:evalue_avg=3.0400000000000002e-65:evalue_max=6.08e-65:evalue_min=1.06e-80:evalue_std=4.299209229614208e-65:evalue_sum=6.0800000000000004e-65:gapopen_avg=0.5:gapopen_max=1.0:gapopen_min=0.0:gapopen_std=0.7071067811865476:gapopen_sum=1.0:gtdb_class_counter=c__Gammaproteobacteria--2:gtdb_domain_counter=d__Bacteria--2:gtdb_family_counter=f__Burkholderiaceae--2:gtdb_genus_counter=g__Massilia--2:gtdb_order_counter=o__Burkholderiales--2:gtdb_phylum_counter=p__Proteobacteria--2:gtdb_species_counter=s__Massilia alkalitolerans--1||s__Massilia sp000740675--1:heptad_counter=MCP-36H--5:lbd_counter=:lca_tree=g__Massilia:length_avg=139.0:length_max=156.0:length_min=122.0:length_std=24.041630560342615:length_sum=278.0:mismatch_avg=3.5:mismatch_max=4.0:mismatch_min=3.0:mismatch_std=0.7071067811865476:mismatch_sum=7.0:name=N1127729:qcovhsp_avg=100.0:qcovhsp_max=100.0:qcovhsp_min=100.0:qcovhsp_std=0.0:qcovhsp_sum=200.0:qend_avg=138.5:qend_max=155.0:qend_min=122.0:qend_std=23.33452377915607:qend_sum=277.0:qstart_avg=1.0:qstart_max=1.0:qstart_min=1.0:qstart_std=0.0:qstart_sum=2.0:ref_name_counter=RS_GCF_000427785.1_protein.faa_NZ_ATYR01000009.1_117@PF00015_full_PFAM.320.530--1||RS_GCF_902506415.1_protein.faa_NZ_LR733275.1_3579@PF00015_full_PFAM.297.523--1:scovhsp_avg=64.15:scovhsp_max=74.3:scovhsp_min=54.0:scovhsp_std=14.354267658086913:scovhsp_sum=128.3:send_avg=154.5:send_max=160.0:send_min=149.0:send_std=7.7781745930520225:send_sum=309.0:sstart_avg=16.5:sstart_max=28.0:sstart_min=5.0:sstart_std=16.263455967290593:sstart_sum=33.0])0.855:0.00942226[&&NHX:Sample_counter=rhizpot1--3||rhizpot3--1||rhiztom1--1||rhiztom2--1:Type_counter=GTDB--2||capture--6:besthit_avg=97.2:besthit_max=99.1:besthit_min=95.9:besthit_std=1.1916375287812941:besthit_sum=486.0:bitscore_avg=197.0:bitscore_max=238.0:bitscore_min=159.0:bitscore_std=27.99107000455681:bitscore_sum=985.0:capture_class_counter=c__Alphaproteobacteria--2||c__DSM-4660--1||c__Fibrobacteria--1||c__Gammaproteobacteria--2:capture_domain_counter=d__Bacteria--6:capture_family_counter=f__Burkholderiaceae--2||f__Caulobacteraceae--1||f__Fibrobacteraceae--1||f__HGW-15--1||f__Magnetospirillaceae--1:capture_genus_counter=g__CAIRAY01--1||g__HGW-15--1||g__Magnetospirillum--1||g__Massilia--2||g__Phenylobacterium--1:capture_order_counter=o__Burkholderiales--2||o__Caulobacterales--1||o__Desulfatiglandales--1||o__Fibrobacterales--1||o__Rhodospirillales--1:capture_phylum_counter=p__Desulfobacterota--1||p__Fibrobacterota--1||p__Proteobacteria--4:capture_species_counter=s__CAIRAY01 sp903876665--1||s__HGW-15 sp016926135--1||s__Magnetospirillum sp903941095--1||s__Massilia alkalitolerans--1||s__Massilia sp000740675--1||s__Phenylobacterium sp001557235--1:evalue_avg=1.9520000000000958e-51:evalue_max=9.76e-51:evalue_min=1.06e-80:evalue_std=4.3648046920795357e-51:evalue_sum=9.760000000000479e-51:gapopen_avg=0.2:gapopen_max=1.0:gapopen_min=0.0:gapopen_std=0.447213595499958:gapopen_sum=1.0:gtdb_class_counter=c__Gammaproteobacteria--2:gtdb_domain_counter=d__Bacteria--2:gtdb_family_counter=f__Burkholderiaceae--2:gtdb_genus_counter=g__Massilia--2:gtdb_order_counter=o__Burkholderiales--2:gtdb_phylum_counter=p__Proteobacteria--2:gtdb_species_counter=s__Massilia alkalitolerans--1||s__Massilia sp000740675--1:heptad_counter=MCP-36H--8:lbd_counter=:lca_tree=g__Massilia:length_avg=121.4:length_max=156.0:length_min=96.0:length_std=22.086194783167155:length_sum=607.0:mismatch_avg=3.2:mismatch_max=5.0:mismatch_min=1.0:mismatch_std=1.4832396974191326:mismatch_sum=16.0:name=N1127730:qcovhsp_avg=100.0:qcovhsp_max=100.0:qcovhsp_min=100.0:qcovhsp_std=0.0:qcovhsp_sum=500.0:qend_avg=121.2:qend_max=155.0:qend_min=96.0:qend_std=21.695621678117455:qend_sum=606.0:qstart_avg=1.0:qstart_max=1.0:qstart_min=1.0:qstart_std=0.0:qstart_sum=5.0:ref_name_counter=GB_GCA_015277795.1_protein.faa_CP063848.1_4184@PF00015_full_PFAM.317.524--2||RS_GCF_000427785.1_protein.faa_NZ_ATYR01000009.1_117@PF00015_full_PFAM.320.530--1||RS_GCF_000740675.1_protein.faa_NZ_JPXI01000037.1_72@PF00015_full_PFAM.320.507--1||RS_GCF_902506415.1_protein.faa_NZ_LR733275.1_3579@PF00015_full_PFAM.297.523--1:scovhsp_avg=58.42:scovhsp_max=74.3:scovhsp_min=51.3:scovhsp_std=9.298763358640759:scovhsp_sum=292.1:send_avg=140.4:send_max=163.0:send_min=100.0:send_std=26.02498799231231:send_sum=702.0:sstart_avg=20.0:sstart_max=53.0:sstart_min=5.0:sstart_std=20.760539492026695:sstart_sum=100.0])0.803:0.00941054[&&NHX:Sample_counter=rhizpot1--3||rhizpot3--1||rhiztom1--2||rhiztom2--1:Type_counter=GTDB--2||capture--7:besthit_avg=97.2:besthit_max=99.1:besthit_min=95.9:besthit_std=1.1916375287812941:besthit_sum=486.0:bitscore_avg=197.0:bitscore_max=238.0:bitscore_min=159.0:bitscore_std=27.99107000455681:bitscore_sum=985.0:capture_class_counter=c__Alphaproteobacteria--2||c__DSM-4660--1||c__Fibrobacteria--1||c__Gammaproteobacteria--3:capture_domain_counter=d__Bacteria--7:capture_family_counter=f__Burkholderiaceae--3||f__Caulobacteraceae--1||f__Fibrobacteraceae--1||f__HGW-15--1||f__Magnetospirillaceae--1:capture_genus_counter=g__CAIRAY01--1||g__HGW-15--1||g__Magnetospirillum--1||g__Massilia--3||g__Phenylobacterium--1:capture_order_counter=o__Burkholderiales--3||o__Caulobacterales--1||o__Desulfatiglandales--1||o__Fibrobacterales--1||o__Rhodospirillales--1:capture_phylum_counter=p__Desulfobacterota--1||p__Fibrobacterota--1||p__Proteobacteria--5:capture_species_counter=s__CAIRAY01 sp903876665--1||s__HGW-15 sp016926135--1||s__Magnetospirillum sp903941095--1||s__Massilia alkalitolerans--2||s__Massilia sp000740675--1||s__Phenylobacterium sp001557235--1:evalue_avg=1.9520000000000958e-51:evalue_max=9.76e-51:evalue_min=1.06e-80:evalue_std=4.3648046920795357e-51:evalue_sum=9.760000000000479e-51:gapopen_avg=0.2:gapopen_max=1.0:gapopen_min=0.0:gapopen_std=0.447213595499958:gapopen_sum=1.0:gtdb_class_counter=c__Gammaproteobacteria--2:gtdb_domain_counter=d__Bacteria--2:gtdb_family_counter=f__Burkholderiaceae--2:gtdb_genus_counter=g__Massilia--2:gtdb_order_counter=o__Burkholderiales--2:gtdb_phylum_counter=p__Proteobacteria--2:gtdb_species_counter=s__Massilia alkalitolerans--1||s__Massilia sp000740675--1:heptad_counter=MCP-36H--9:lbd_counter=:lca_tree=g__Massilia:length_avg=121.4:length_max=156.0:length_min=96.0:length_std=22.086194783167155:length_sum=607.0:mismatch_avg=3.2:mismatch_max=5.0:mismatch_min=1.0:mismatch_std=1.4832396974191326:mismatch_sum=16.0:name=N1127731:qcovhsp_avg=100.0:qcovhsp_max=100.0:qcovhsp_min=100.0:qcovhsp_std=0.0:qcovhsp_sum=500.0:qend_avg=121.2:qend_max=155.0:qend_min=96.0:qend_std=21.695621678117455:qend_sum=606.0:qstart_avg=1.0:qstart_max=1.0:qstart_min=1.0:qstart_std=0.0:qstart_sum=5.0:ref_name_counter=GB_GCA_015277795.1_protein.faa_CP063848.1_4184@PF00015_full_PFAM.317.524--2||RS_GCF_000427785.1_protein.faa_NZ_ATYR01000009.1_117@PF00015_full_PFAM.320.530--1||RS_GCF_000740675.1_protein.faa_NZ_JPXI01000037.1_72@PF00015_full_PFAM.320.507--1||RS_GCF_902506415.1_protein.faa_NZ_LR733275.1_3579@PF00015_full_PFAM.297.523--1:scovhsp_avg=58.42:scovhsp_max=74.3:scovhsp_min=51.3:scovhsp_std=9.298763358640759:scovhsp_sum=292.1:send_avg=140.4:send_max=163.0:send_min=100.0:send_std=26.02498799231231:send_sum=702.0:sstart_avg=20.0:sstart_max=53.0:sstart_min=5.0:sstart_std=20.760539492026695:sstart_sum=100.0],(((6660dfee-22c7-4355-be9e-a88c6d7ddfe9_6@MCPsignal.142.250:0.0238166[&&NHX:Sample=rhizpot1:Type=capture:besthit=99.0:bitscore=176.0:capture_class=c__Alphaproteobacteria:capture_domain=d__Bacteria:capture_family=f__Beijerinckiaceae:capture_genus=g__Methylobacterium:capture_order=o__Rhizobiales:capture_phylum=p__Proteobacteria:capture_species=s__Methylobacterium frigidaeris:evalue=4.25e-57:gapopen=0.0:heptad=MCP-36H:length=104.0:mismatch=1.0:qcovhsp=96.3:qend=108.0:qstart=5.0:ref_name=RS_GCF_013003915.1_protein.faa_NZ_JABAIV010000002.1_734@PF00015_full_PFAM.321.505:scovhsp=56.5:send=114.0:sstart=11.0],(1b5099cc-0d4b-40d4-99cd-074b9e5e0381_2@MCPsignal.155.311:5e-09[&&NHX:Sample=rhizpot3:Type=capture:besthit=98.1:bitscore=259.0:capture_class=c__Gammaproteobacteria:capture_domain=d__Bacteria:capture_family=f__Burkholderiaceae:capture_genus=g__Duganella:capture_order=o__Burkholderiales:capture_phylum=p__Proteobacteria:capture_species=s__Duganella sp009674535:evalue=3.93e-89:gapopen=0.0:heptad=MCP-36H:length=156.0:mismatch=3.0:qcovhsp=100.0:qend=156.0:qstart=1.0:ref_name=RS_GCF_013003915.1_protein.faa_NZ_JABAIV010000002.1_734@PF00015_full_PFAM.321.505:scovhsp=84.8:send=159.0:sstart=4.0],fbd5a7e3-4eba-42f0-a195-8590a6eadab6_3@MCPsignal.156.258:0.106546[&&NHX:Sample=rhizpot3:Type=capture:besthit=90.9:bitscore=145.0:capture_class=c__Gammaproteobacteria:capture_domain=d__Bacteria:capture_family=f__Burkholderiaceae:capture_genus=g__Duganella:capture_order=o__Burkholderiales:capture_phylum=p__Proteobacteria:capture_species=s__Duganella sp009674535:evalue=2.34e-45:gapopen=0.0:heptad=MCP-36H:length=99.0:mismatch=9.0:qcovhsp=97.1:qend=99.0:qstart=1.0:ref_name=RS_GCF_013003915.1_protein.faa_NZ_JABAIV010000002.1_734@PF00015_full_PFAM.321.505:scovhsp=53.8:send=102.0:sstart=4.0])0:5e-09[&&NHX:Sample_counter=rhizpot3--2:Type_counter=capture--2:besthit_avg=94.5:besthit_max=98.1:besthit_min=90.9:besthit_std=5.091168824543134:besthit_sum=189.0:bitscore_avg=202.0:bitscore_max=259.0:bitscore_min=145.0:bitscore_std=80.61017305526642:bitscore_sum=404.0:capture_class_counter=c__Gammaproteobacteria--2:capture_domain_counter=d__Bacteria--2:capture_family_counter=f__Burkholderiaceae--2:capture_genus_counter=g__Duganella--2:capture_order_counter=o__Burkholderiales--2:capture_phylum_counter=p__Proteobacteria--2:capture_species_counter=s__Duganella sp009674535--2:evalue_avg=1.17e-45:evalue_max=2.34e-45:evalue_min=3.93e-89:evalue_std=1.654629867976521e-45:evalue_sum=2.34e-45:gapopen_avg=0.0:gapopen_max=0.0:gapopen_min=0.0:gapopen_std=0.0:gapopen_sum=0.0:gtdb_class_counter=:gtdb_domain_counter=:gtdb_family_counter=:gtdb_genus_counter=:gtdb_order_counter=:gtdb_phylum_counter=:gtdb_species_counter=:heptad_counter=MCP-36H--2:lbd_counter=:length_avg=127.5:length_max=156.0:length_min=99.0:length_std=40.30508652763321:length_sum=255.0:mismatch_avg=6.0:mismatch_max=9.0:mismatch_min=3.0:mismatch_std=4.242640687119285:mismatch_sum=12.0:name=N1127735:qcovhsp_avg=98.55:qcovhsp_max=100.0:qcovhsp_min=97.1:qcovhsp_std=2.0506096654409918:qcovhsp_sum=197.1:qend_avg=127.5:qend_max=156.0:qend_min=99.0:qend_std=40.30508652763321:qend_sum=255.0:qstart_avg=1.0:qstart_max=1.0:qstart_min=1.0:qstart_std=0.0:qstart_sum=2.0:ref_name_counter=RS_GCF_013003915.1_protein.faa_NZ_JABAIV010000002.1_734@PF00015_full_PFAM.321.505--2:scovhsp_avg=69.3:scovhsp_max=84.8:scovhsp_min=53.8:scovhsp_std=21.920310216782973:scovhsp_sum=138.6:send_avg=130.5:send_max=159.0:send_min=102.0:send_std=40.30508652763321:send_sum=261.0:sstart_avg=4.0:sstart_max=4.0:sstart_min=4.0:sstart_std=0.0:sstart_sum=8.0])0:5e-09[&&NHX:Sample_counter=rhizpot1--1||rhizpot3--2:Type_counter=capture--3:besthit_avg=96.0:besthit_max=99.0:besthit_min=90.9:besthit_std=4.439594576084618:besthit_sum=288.0:bitscore_avg=193.33333333333334:bitscore_max=259.0:bitscore_min=145.0:bitscore_std=58.94347574866393:bitscore_sum=580.0:capture_class_counter=c__Alphaproteobacteria--1||c__Gammaproteobacteria--2:capture_domain_counter=d__Bacteria--3:capture_family_counter=f__Beijerinckiaceae--1||f__Burkholderiaceae--2:capture_genus_counter=g__Duganella--2||g__Methylobacterium--1:capture_order_counter=o__Burkholderiales--2||o__Rhizobiales--1:capture_phylum_counter=p__Proteobacteria--3:capture_species_counter=s__Duganella sp009674535--2||s__Methylobacterium frigidaeris--1:evalue_avg=7.800000000014166e-46:evalue_max=2.34e-45:evalue_min=3.93e-89:evalue_std=1.3509996299024972e-45:evalue_sum=2.34000000000425e-45:gapopen_avg=0.0:gapopen_max=0.0:gapopen_min=0.0:gapopen_std=0.0:gapopen_sum=0.0:gtdb_class_counter=:gtdb_domain_counter=:gtdb_family_counter=:gtdb_genus_counter=:gtdb_order_counter=:gtdb_phylum_counter=:gtdb_species_counter=:heptad_counter=MCP-36H--3:lbd_counter=:length_avg=119.66666666666667:length_max=156.0:length_min=99.0:length_std=31.564748269760262:length_sum=359.0:mismatch_avg=4.333333333333333:mismatch_max=9.0:mismatch_min=1.0:mismatch_std=4.163331998932266:mismatch_sum=13.0:name=N1127736:qcovhsp_avg=97.8:qcovhsp_max=100.0:qcovhsp_min=96.3:qcovhsp_std=1.9467922333931806:qcovhsp_sum=293.4:qend_avg=121.0:qend_max=156.0:qend_min=99.0:qend_std=30.643106892089126:qend_sum=363.0:qstart_avg=2.3333333333333335:qstart_max=5.0:qstart_min=1.0:qstart_std=2.3094010767585034:qstart_sum=7.0:ref_name_counter=RS_GCF_013003915.1_protein.faa_NZ_JABAIV010000002.1_734@PF00015_full_PFAM.321.505--3:scovhsp_avg=65.03333333333333:scovhsp_max=84.8:scovhsp_min=53.8:scovhsp_std=17.171585055938586:scovhsp_sum=195.1:send_avg=125.0:send_max=159.0:send_min=102.0:send_std=30.04995840263344:send_sum=375.0:sstart_avg=6.333333333333333:sstart_max=11.0:sstart_min=4.0:sstart_std=4.041451884327381:sstart_sum=19.0],772f9eae-85ce-4fdf-bf13-d9e622448579_6@MCPsignal.338.466:5e-09[&&NHX:Sample=rhizpot3:Type=capture:besthit=96.9:bitscore=211.0:capture_class=c__Gammaproteobacteria:capture_domain=d__Bacteria:capture_family=f__Burkholderiaceae:capture_genus=g__Duganella:capture_order=o__Burkholderiales:capture_phylum=p__Proteobacteria:capture_species=s__Duganella sp009674535:evalue=5.3e-70:gapopen=0.0:heptad=MCP-36H:length=128.0:mismatch=4.0:qcovhsp=100.0:qend=128.0:qstart=1.0:ref_name=RS_GCF_902506415.1_protein.faa_NZ_LR733275.1_3579@PF00015_full_PFAM.297.523:scovhsp=56.6:send=155.0:sstart=28.0])0:5e-09[&&NHX:Sample_counter=rhizpot1--1||rhizpot3--3:Type_counter=capture--4:besthit_avg=96.225:besthit_max=99.0:besthit_min=90.9:besthit_std=3.6527386985657726:besthit_sum=384.9:bitscore_avg=197.75:bitscore_max=259.0:bitscore_min=145.0:bitscore_std=48.93107397145499:bitscore_sum=791.0:capture_class_counter=c__Alphaproteobacteria--1||c__Gammaproteobacteria--3:capture_domain_counter=d__Bacteria--4:capture_family_counter=f__Beijerinckiaceae--1||f__Burkholderiaceae--3:capture_genus_counter=g__Duganella--3||g__Methylobacterium--1:capture_order_counter=o__Burkholderiales--3||o__Rhizobiales--1:capture_phylum_counter=p__Proteobacteria--4:capture_species_counter=s__Duganella sp009674535--3||s__Methylobacterium frigidaeris--1:evalue_avg=5.850000000010625e-46:evalue_max=2.34e-45:evalue_min=3.93e-89:evalue_std=1.1699999999992917e-45:evalue_sum=2.34000000000425e-45:gapopen_avg=0.0:gapopen_max=0.0:gapopen_min=0.0:gapopen_std=0.0:gapopen_sum=0.0:gtdb_class_counter=:gtdb_domain_counter=:gtdb_family_counter=:gtdb_genus_counter=:gtdb_order_counter=:gtdb_phylum_counter=:gtdb_species_counter=:heptad_counter=MCP-36H--4:lbd_counter=:length_avg=121.75:length_max=156.0:length_min=99.0:length_std=26.107150999933587:length_sum=487.0:mismatch_avg=4.25:mismatch_max=9.0:mismatch_min=1.0:mismatch_std=3.4034296427770228:mismatch_sum=17.0:name=N1127738:qcovhsp_avg=98.35:qcovhsp_max=100.0:qcovhsp_min=96.3:qcovhsp_std=1.933045955653066:qcovhsp_sum=393.4:qend_avg=122.75:qend_max=156.0:qend_min=99.0:qend_std=25.26361019331956:qend_sum=491.0:qstart_avg=2.0:qstart_max=5.0:qstart_min=1.0:qstart_std=2.0:qstart_sum=8.0:ref_name_counter=RS_GCF_013003915.1_protein.faa_NZ_JABAIV010000002.1_734@PF00015_full_PFAM.321.505--3||RS_GCF_902506415.1_protein.faa_NZ_LR733275.1_3579@PF00015_full_PFAM.297.523--1:scovhsp_avg=62.925:scovhsp_max=84.8:scovhsp_min=53.8:scovhsp_std=14.640895919763015:scovhsp_sum=251.7:send_avg=132.5:send_max=159.0:send_min=102.0:send_std=28.75760768909681:send_sum=530.0:sstart_avg=11.75:sstart_max=28.0:sstart_min=4.0:sstart_std=11.324751652906125:sstart_sum=47.0],RS_GCF_013003915.1_protein.faa_NZ_JABAIV010000002.1_734@PF00015_full_PFAM.321.505:0.00490192[&&NHX:Type=GTDB:gtdb_class=c__Gammaproteobacteria:gtdb_domain=d__Bacteria:gtdb_family=f__Burkholderiaceae:gtdb_genus=g__Massilia:gtdb_order=o__Burkholderiales:gtdb_phylum=p__Proteobacteria:gtdb_species=s__Massilia aromaticivorans:heptad=MCP-36H:species=d__Bacteria_p__Proteobacteria_c__Gammaproteobacteria_o__Burkholderiales_f__Burkholderiaceae_g__Massilia_s__Massilia aromaticivorans])0.94:0.0148103[&&NHX:Sample_counter=rhizpot1--1||rhizpot3--3:Type_counter=GTDB--1||capture--4:besthit_avg=96.225:besthit_max=99.0:besthit_min=90.9:besthit_std=3.6527386985657726:besthit_sum=384.9:bitscore_avg=197.75:bitscore_max=259.0:bitscore_min=145.0:bitscore_std=48.93107397145499:bitscore_sum=791.0:capture_class_counter=c__Alphaproteobacteria--1||c__Gammaproteobacteria--3:capture_domain_counter=d__Bacteria--4:capture_family_counter=f__Beijerinckiaceae--1||f__Burkholderiaceae--3:capture_genus_counter=g__Duganella--3||g__Methylobacterium--1:capture_order_counter=o__Burkholderiales--3||o__Rhizobiales--1:capture_phylum_counter=p__Proteobacteria--4:capture_species_counter=s__Duganella sp009674535--3||s__Methylobacterium frigidaeris--1:evalue_avg=5.850000000010625e-46:evalue_max=2.34e-45:evalue_min=3.93e-89:evalue_std=1.1699999999992914e-45:evalue_sum=2.34000000000425e-45:gapopen_avg=0.0:gapopen_max=0.0:gapopen_min=0.0:gapopen_std=0.0:gapopen_sum=0.0:gtdb_class_counter=c__Gammaproteobacteria--1:gtdb_domain_counter=d__Bacteria--1:gtdb_family_counter=f__Burkholderiaceae--1:gtdb_genus_counter=g__Massilia--1:gtdb_order_counter=o__Burkholderiales--1:gtdb_phylum_counter=p__Proteobacteria--1:gtdb_species_counter=s__Massilia aromaticivorans--1:heptad_counter=MCP-36H--5:lbd_counter=:lca_tree=s__Massilia aromaticivorans:length_avg=121.75:length_max=156.0:length_min=99.0:length_std=26.107150999933587:length_sum=487.0:mismatch_avg=4.25:mismatch_max=9.0:mismatch_min=1.0:mismatch_std=3.4034296427770228:mismatch_sum=17.0:name=N1127740:qcovhsp_avg=98.35:qcovhsp_max=100.0:qcovhsp_min=96.3:qcovhsp_std=1.933045955653066:qcovhsp_sum=393.4:qend_avg=122.75:qend_max=156.0:qend_min=99.0:qend_std=25.26361019331956:qend_sum=491.0:qstart_avg=2.0:qstart_max=5.0:qstart_min=1.0:qstart_std=2.0:qstart_sum=8.0:ref_name_counter=RS_GCF_013003915.1_protein.faa_NZ_JABAIV010000002.1_734@PF00015_full_PFAM.321.505--3||RS_GCF_902506415.1_protein.faa_NZ_LR733275.1_3579@PF00015_full_PFAM.297.523--1:scovhsp_avg=62.925:scovhsp_max=84.8:scovhsp_min=53.8:scovhsp_std=14.640895919763015:scovhsp_sum=251.7:send_avg=132.5:send_max=159.0:send_min=102.0:send_std=28.75760768909681:send_sum=530.0:sstart_avg=11.75:sstart_max=28.0:sstart_min=4.0:sstart_std=11.324751652906125:sstart_sum=47.0])0.749:0.00640053[&&NHX:Sample_counter=rhizpot1--4||rhizpot3--4||rhiztom1--2||rhiztom2--1:Type_counter=GTDB--3||capture--11:besthit_avg=96.76666666666667:besthit_max=99.1:besthit_min=90.9:besthit_std=2.4448926356795275:besthit_sum=870.9:bitscore_avg=197.33333333333334:bitscore_max=259.0:bitscore_min=145.0:bitscore_std=35.91308953571107:bitscore_sum=1776.0:capture_class_counter=c__Alphaproteobacteria--3||c__DSM-4660--1||c__Fibrobacteria--1||c__Gammaproteobacteria--6:capture_domain_counter=d__Bacteria--11:capture_family_counter=f__Beijerinckiaceae--1||f__Burkholderiaceae--6||f__Caulobacteraceae--1||f__Fibrobacteraceae--1||f__HGW-15--1||f__Magnetospirillaceae--1:capture_genus_counter=g__CAIRAY01--1||g__Duganella--3||g__HGW-15--1||g__Magnetospirillum--1||g__Massilia--3||g__Methylobacterium--1||g__Phenylobacterium--1:capture_order_counter=o__Burkholderiales--6||o__Caulobacterales--1||o__Desulfatiglandales--1||o__Fibrobacterales--1||o__Rhizobiales--1||o__Rhodospirillales--1:capture_phylum_counter=p__Desulfobacterota--1||p__Fibrobacterota--1||p__Proteobacteria--9:capture_species_counter=s__CAIRAY01 sp903876665--1||s__Duganella sp009674535--3||s__HGW-15 sp016926135--1||s__Magnetospirillum sp903941095--1||s__Massilia alkalitolerans--2||s__Massilia sp000740675--1||s__Methylobacterium frigidaeris--1||s__Phenylobacterium sp001557235--1:evalue_avg=2.6000108444491665e-46:evalue_max=2.34e-45:evalue_min=3.93e-89:evalue_std=7.799995933398349e-46:evalue_sum=2.34000976000425e-45:gapopen_avg=0.1111111111111111:gapopen_max=1.0:gapopen_min=0.0:gapopen_std=0.3333333333333333:gapopen_sum=1.0:gtdb_class_counter=c__Gammaproteobacteria--3:gtdb_domain_counter=d__Bacteria--3:gtdb_family_counter=f__Burkholderiaceae--3:gtdb_genus_counter=g__Massilia--3:gtdb_order_counter=o__Burkholderiales--3:gtdb_phylum_counter=p__Proteobacteria--3:gtdb_species_counter=s__Massilia alkalitolerans--1||s__Massilia aromaticivorans--1||s__Massilia sp000740675--1:heptad_counter=MCP-36H--14:lbd_counter=:lca_tree=g__Massilia:length_avg=121.55555555555556:length_max=156.0:length_min=96.0:length_std=22.350118070779352:length_sum=1094.0:mismatch_avg=3.6666666666666665:mismatch_max=9.0:mismatch_min=1.0:mismatch_std=2.39791576165636:mismatch_sum=33.0:name=N1127741:qcovhsp_avg=99.26666666666667:qcovhsp_max=100.0:qcovhsp_min=96.3:qcovhsp_std=1.46884308215684:qcovhsp_sum=893.4:qend_avg=121.88888888888889:qend_max=156.0:qend_min=96.0:qend_std=21.802777600826715:qend_sum=1097.0:qstart_avg=1.4444444444444444:qstart_max=5.0:qstart_min=1.0:qstart_std=1.3333333333333333:qstart_sum=13.0:ref_name_counter=GB_GCA_015277795.1_protein.faa_CP063848.1_4184@PF00015_full_PFAM.317.524--2||RS_GCF_000427785.1_protein.faa_NZ_ATYR01000009.1_117@PF00015_full_PFAM.320.530--1||RS_GCF_000740675.1_protein.faa_NZ_JPXI01000037.1_72@PF00015_full_PFAM.320.507--1||RS_GCF_013003915.1_protein.faa_NZ_JABAIV010000002.1_734@PF00015_full_PFAM.321.505--3||RS_GCF_902506415.1_protein.faa_NZ_LR733275.1_3579@PF00015_full_PFAM.297.523--2:scovhsp_avg=60.42222222222222:scovhsp_max=84.8:scovhsp_min=51.3:scovhsp_std=11.369012465664923:scovhsp_sum=543.8:send_avg=136.88888888888889:send_max=163.0:send_min=100.0:send_std=25.809128445399143:send_sum=1232.0:sstart_avg=16.333333333333332:sstart_max=53.0:sstart_min=4.0:sstart_std=16.807736313971613:sstart_sum=147.0],(((11fbcf2b-9d78-467a-a078-5e9ac44d3880_6@MCPsignal.61.167:5e-09[&&NHX:Sample=rhizpot1:Type=capture:capture_class=c__Alphaproteobacteria:capture_domain=d__Bacteria:capture_family=f__Beijerinckiaceae:capture_genus=g__Methylobacterium:capture_order=o__Rhizobiales:capture_phylum=p__Proteobacteria:capture_species=s__Methylobacterium frigidaeris:heptad=MCP-36H],(((db864ef5-237b-4faa-b0f1-d39597c055db_5@MCPsignal.305.370:0.0120683[&&NHX:Sample=rhizpot1:Type=capture:capture_class=c__Gammaproteobacteria:capture_domain=d__Bacteria:capture_family=f__Pseudomonadaceae:capture_genus=g__Pseudomonas_E:capture_order=o__Pseudomonadales:capture_phylum=p__Proteobacteria:capture_species=s__Pseudomonas_E sp002753995:heptad=MCP-36H],((1b89f324-393a-42a1-8bde-adb84e7dc7f1_1@MCPsignal.411.513:0.0147732[&&NHX:Sample=rhizpot1:Type=capture:capture_class=c__Alphaproteobacteria:capture_domain=d__Bacteria:capture_family=f__Beijerinckiaceae:capture_genus=g__Methylobacterium:capture_order=o__Rhizobiales:capture_phylum=p__Proteobacteria:capture_species=s__Methylobacterium frigidaeris:heptad=MCP-36H],2267d1e8-7cbe-407e-acd0-84defa1ac0df_5@MCPsignal.403.515:5e-09[&&NHX:Sample=rhizpot1:Type=capture:capture_class=c__Alphaproteobacteria:capture_domain=d__Bacteria:capture_family=f__Beijerinckiaceae:capture_genus=g__Methylobacterium:capture_order=o__Rhizobiales:capture_phylum=p__Proteobacteria:capture_species=s__Methylobacterium frigidaeris:heptad=MCP-36H])0.915:0.0106118[&&NHX:Sample_counter=rhizpot1--2:Type_counter=capture--2:capture_class_counter=c__Alphaproteobacteria--2:capture_domain_counter=d__Bacteria--2:capture_family_counter=f__Beijerinckiaceae--2:capture_genus_counter=g__Methylobacterium--2:capture_order_counter=o__Rhizobiales--2:capture_phylum_counter=p__Proteobacteria--2:capture_species_counter=s__Methylobacterium frigidaeris--2:gtdb_class_counter=:gtdb_domain_counter=:gtdb_family_counter=:gtdb_genus_counter=:gtdb_order_counter=:gtdb_phylum_counter=:gtdb_species_counter=:heptad_counter=MCP-36H--2:lbd_counter=:name=N1127746:ref_name_counter=],(b2f7d4f8-2361-4adb-bac8-480a9ff682e6_6@MCPsignal.196.252:0.000416768[&&NHX:Sample=rhiztom1:Type=capture:capture_class=c__Negativicutes:capture_domain=d__Bacteria:capture_family=f__Selenomonadaceae:capture_genus=g__Selenomonas_B:capture_order=o__Selenomonadales:capture_phylum=p__Firmicutes_C:capture_species=s__Selenomonas_B sp905234515:heptad=MCP-36H],(8ee2b24a-28c4-473b-b8dc-d59fc4ed9235_1@MCPsignal.372.486:0.118017[&&NHX:Sample=rhizpot3:Type=capture:besthit=78.4:bitscore=146.0:capture_class=c__Gammaproteobacteria:capture_domain=d__Bacteria:capture_family=f__Burkholderiaceae:capture_genus=g__Massilia:capture_order=o__Burkholderiales:capture_phylum=p__Proteobacteria:capture_species=s__Massilia sp002339265:evalue=5.22e-45:gapopen=2.0:heptad=MCP-36H:length=116.0:mismatch=23.0:qcovhsp=100.0:qend=114.0:qstart=1.0:ref_name=GB_GCA_015277795.1_protein.faa_CP063848.1_4184@PF00015_full_PFAM.317.524:scovhsp=56.0:send=163.0:sstart=48.0],bf39e1b5-e8f2-4f23-a9e5-a06cea0d407d_6@MCPsignal.466.530:0.000865353[&&NHX:Sample=rhizpot3:Type=capture:capture_class=c__Clostridia:capture_domain=d__Bacteria:capture_family=f__Lachnospiraceae:capture_genus=g__CAG-95:capture_order=o__Lachnospirales:capture_phylum=p__Firmicutes_A:capture_species=s__CAG-95 sp009911035:heptad=MCP-36H])0.295:0.0280216[&&NHX:Sample_counter=rhizpot3--2:Type_counter=capture--2:besthit_avg=78.4:besthit_max=78.4:besthit_min=78.4:besthit_std=0:besthit_sum=78.4:bitscore_avg=146.0:bitscore_max=146.0:bitscore_min=146.0:bitscore_std=0:bitscore_sum=146.0:capture_class_counter=c__Clostridia--1||c__Gammaproteobacteria--1:capture_domain_counter=d__Bacteria--2:capture_family_counter=f__Burkholderiaceae--1||f__Lachnospiraceae--1:capture_genus_counter=g__CAG-95--1||g__Massilia--1:capture_order_counter=o__Burkholderiales--1||o__Lachnospirales--1:capture_phylum_counter=p__Firmicutes_A--1||p__Proteobacteria--1:capture_species_counter=s__CAG-95 sp009911035--1||s__Massilia sp002339265--1:evalue_avg=5.22e-45:evalue_max=5.22e-45:evalue_min=5.22e-45:evalue_std=0:evalue_sum=5.22e-45:gapopen_avg=2.0:gapopen_max=2.0:gapopen_min=2.0:gapopen_std=0:gapopen_sum=2.0:gtdb_class_counter=:gtdb_domain_counter=:gtdb_family_counter=:gtdb_genus_counter=:gtdb_order_counter=:gtdb_phylum_counter=:gtdb_species_counter=:heptad_counter=MCP-36H--2:lbd_counter=:length_avg=116.0:length_max=116.0:length_min=116.0:length_std=0:length_sum=116.0:mismatch_avg=23.0:mismatch_max=23.0:mismatch_min=23.0:mismatch_std=0:mismatch_sum=23.0:name=N1127750:qcovhsp_avg=100.0:qcovhsp_max=100.0:qcovhsp_min=100.0:qcovhsp_std=0:qcovhsp_sum=100.0:qend_avg=114.0:qend_max=114.0:qend_min=114.0:qend_std=0:qend_sum=114.0:qstart_avg=1.0:qstart_max=1.0:qstart_min=1.0:qstart_std=0:qstart_sum=1.0:ref_name_counter=GB_GCA_015277795.1_protein.faa_CP063848.1_4184@PF00015_full_PFAM.317.524--1:scovhsp_avg=56.0:scovhsp_max=56.0:scovhsp_min=56.0:scovhsp_std=0:scovhsp_sum=56.0:send_avg=163.0:send_max=163.0:send_min=163.0:send_std=0:send_sum=163.0:sstart_avg=48.0:sstart_max=48.0:sstart_min=48.0:sstart_std=0:sstart_sum=48.0])0.909:0.069928[&&NHX:Sample_counter=rhizpot3--2||rhiztom1--1:Type_counter=capture--3:besthit_avg=78.4:besthit_max=78.4:besthit_min=78.4:besthit_std=0:besthit_sum=78.4:bitscore_avg=146.0:bitscore_max=146.0:bitscore_min=146.0:bitscore_std=0:bitscore_sum=146.0:capture_class_counter=c__Clostridia--1||c__Gammaproteobacteria--1||c__Negativicutes--1:capture_domain_counter=d__Bacteria--3:capture_family_counter=f__Burkholderiaceae--1||f__Lachnospiraceae--1||f__Selenomonadaceae--1:capture_genus_counter=g__CAG-95--1||g__Massilia--1||g__Selenomonas_B--1:capture_order_counter=o__Burkholderiales--1||o__Lachnospirales--1||o__Selenomonadales--1:capture_phylum_counter=p__Firmicutes_A--1||p__Firmicutes_C--1||p__Proteobacteria--1:capture_species_counter=s__CAG-95 sp009911035--1||s__Massilia sp002339265--1||s__Selenomonas_B sp905234515--1:evalue_avg=5.22e-45:evalue_max=5.22e-45:evalue_min=5.22e-45:evalue_std=0:evalue_sum=5.22e-45:gapopen_avg=2.0:gapopen_max=2.0:gapopen_min=2.0:gapopen_std=0:gapopen_sum=2.0:gtdb_class_counter=:gtdb_domain_counter=:gtdb_family_counter=:gtdb_genus_counter=:gtdb_order_counter=:gtdb_phylum_counter=:gtdb_species_counter=:heptad_counter=MCP-36H--3:lbd_counter=:length_avg=116.0:length_max=116.0:length_min=116.0:length_std=0:length_sum=116.0:mismatch_avg=23.0:mismatch_max=23.0:mismatch_min=23.0:mismatch_std=0:mismatch_sum=23.0:name=N1127751:qcovhsp_avg=100.0:qcovhsp_max=100.0:qcovhsp_min=100.0:qcovhsp_std=0:qcovhsp_sum=100.0:qend_avg=114.0:qend_max=114.0:qend_min=114.0:qend_std=0:qend_sum=114.0:qstart_avg=1.0:qstart_max=1.0:qstart_min=1.0:qstart_std=0:qstart_sum=1.0:ref_name_counter=GB_GCA_015277795.1_protein.faa_CP063848.1_4184@PF00015_full_PFAM.317.524--1:scovhsp_avg=56.0:scovhsp_max=56.0:scovhsp_min=56.0:scovhsp_std=0:scovhsp_sum=56.0:send_avg=163.0:send_max=163.0:send_min=163.0:send_std=0:send_sum=163.0:sstart_avg=48.0:sstart_max=48.0:sstart_min=48.0:sstart_std=0:sstart_sum=48.0])0:5e-09[&&NHX:Sample_counter=rhizpot1--2||rhizpot3--2||rhiztom1--1:Type_counter=capture--5:besthit_avg=78.4:besthit_max=78.4:besthit_min=78.4:besthit_std=0:besthit_sum=78.4:bitscore_avg=146.0:bitscore_max=146.0:bitscore_min=146.0:bitscore_std=0:bitscore_sum=146.0:capture_class_counter=c__Alphaproteobacteria--2||c__Clostridia--1||c__Gammaproteobacteria--1||c__Negativicutes--1:capture_domain_counter=d__Bacteria--5:capture_family_counter=f__Beijerinckiaceae--2||f__Burkholderiaceae--1||f__Lachnospiraceae--1||f__Selenomonadaceae--1:capture_genus_counter=g__CAG-95--1||g__Massilia--1||g__Methylobacterium--2||g__Selenomonas_B--1:capture_order_counter=o__Burkholderiales--1||o__Lachnospirales--1||o__Rhizobiales--2||o__Selenomonadales--1:capture_phylum_counter=p__Firmicutes_A--1||p__Firmicutes_C--1||p__Proteobacteria--3:capture_species_counter=s__CAG-95 sp009911035--1||s__Massilia sp002339265--1||s__Methylobacterium frigidaeris--2||s__Selenomonas_B sp905234515--1:evalue_avg=5.22e-45:evalue_max=5.22e-45:evalue_min=5.22e-45:evalue_std=0:evalue_sum=5.22e-45:gapopen_avg=2.0:gapopen_max=2.0:gapopen_min=2.0:gapopen_std=0:gapopen_sum=2.0:gtdb_class_counter=:gtdb_domain_counter=:gtdb_family_counter=:gtdb_genus_counter=:gtdb_order_counter=:gtdb_phylum_counter=:gtdb_species_counter=:heptad_counter=MCP-36H--5:lbd_counter=:length_avg=116.0:length_max=116.0:length_min=116.0:length_std=0:length_sum=116.0:mismatch_avg=23.0:mismatch_max=23.0:mismatch_min=23.0:mismatch_std=0:mismatch_sum=23.0:name=N1127752:qcovhsp_avg=100.0:qcovhsp_max=100.0:qcovhsp_min=100.0:qcovhsp_std=0:qcovhsp_sum=100.0:qend_avg=114.0:qend_max=114.0:qend_min=114.0:qend_std=0:qend_sum=114.0:qstart_avg=1.0:qstart_max=1.0:qstart_min=1.0:qstart_std=0:qstart_sum=1.0:ref_name_counter=GB_GCA_015277795.1_protein.faa_CP063848.1_4184@PF00015_full_PFAM.317.524--1:scovhsp_avg=56.0:scovhsp_max=56.0:scovhsp_min=56.0:scovhsp_std=0:scovhsp_sum=56.0:send_avg=163.0:send_max=163.0:send_min=163.0:send_std=0:send_sum=163.0:sstart_avg=48.0:sstart_max=48.0:sstart_min=48.0:sstart_std=0:sstart_sum=48.0])0:5e-09[&&NHX:Sample_counter=rhizpot1--3||rhizpot3--2||rhiztom1--1:Type_counter=capture--6:besthit_avg=78.4:besthit_max=78.4:besthit_min=78.4:besthit_std=0:besthit_sum=78.4:bitscore_avg=146.0:bitscore_max=146.0:bitscore_min=146.0:bitscore_std=0:bitscore_sum=146.0:capture_class_counter=c__Alphaproteobacteria--2||c__Clostridia--1||c__Gammaproteobacteria--2||c__Negativicutes--1:capture_domain_counter=d__Bacteria--6:capture_family_counter=f__Beijerinckiaceae--2||f__Burkholderiaceae--1||f__Lachnospiraceae--1||f__Pseudomonadaceae--1||f__Selenomonadaceae--1:capture_genus_counter=g__CAG-95--1||g__Massilia--1||g__Methylobacterium--2||g__Pseudomonas_E--1||g__Selenomonas_B--1:capture_order_counter=o__Burkholderiales--1||o__Lachnospirales--1||o__Pseudomonadales--1||o__Rhizobiales--2||o__Selenomonadales--1:capture_phylum_counter=p__Firmicutes_A--1||p__Firmicutes_C--1||p__Proteobacteria--4:capture_species_counter=s__CAG-95 sp009911035--1||s__Massilia sp002339265--1||s__Methylobacterium frigidaeris--2||s__Pseudomonas_E sp002753995--1||s__Selenomonas_B sp905234515--1:evalue_avg=5.22e-45:evalue_max=5.22e-45:evalue_min=5.22e-45:evalue_std=0:evalue_sum=5.22e-45:gapopen_avg=2.0:gapopen_max=2.0:gapopen_min=2.0:gapopen_std=0:gapopen_sum=2.0:gtdb_class_counter=:gtdb_domain_counter=:gtdb_family_counter=:gtdb_genus_counter=:gtdb_order_counter=:gtdb_phylum_counter=:gtdb_species_counter=:heptad_counter=MCP-36H--6:lbd_counter=:length_avg=116.0:length_max=116.0:length_min=116.0:length_std=0:length_sum=116.0:mismatch_avg=23.0:mismatch_max=23.0:mismatch_min=23.0:mismatch_std=0:mismatch_sum=23.0:name=N1127753:qcovhsp_avg=100.0:qcovhsp_max=100.0:qcovhsp_min=100.0:qcovhsp_std=0:qcovhsp_sum=100.0:qend_avg=114.0:qend_max=114.0:qend_min=114.0:qend_std=0:qend_sum=114.0:qstart_avg=1.0:qstart_max=1.0:qstart_min=1.0:qstart_std=0:qstart_sum=1.0:ref_name_counter=GB_GCA_015277795.1_protein.faa_CP063848.1_4184@PF00015_full_PFAM.317.524--1:scovhsp_avg=56.0:scovhsp_max=56.0:scovhsp_min=56.0:scovhsp_std=0:scovhsp_sum=56.0:send_avg=163.0:send_max=163.0:send_min=163.0:send_std=0:send_sum=163.0:sstart_avg=48.0:sstart_max=48.0:sstart_min=48.0:sstart_std=0:sstart_sum=48.0],211bb3d3-2549-4cb0-9eae-fa5fa634fb8e_4@MCPsignal.358.429:5e-09[&&NHX:Sample=rhizpot1:Type=capture:capture_class=c__Alphaproteobacteria:capture_domain=d__Bacteria:capture_family=f__Beijerinckiaceae:capture_genus=g__Methylobacterium:capture_order=o__Rhizobiales:capture_phylum=p__Proteobacteria:capture_species=s__Methylobacterium frigidaeris:heptad=MCP-36H])0:5e-09[&&NHX:Sample_counter=rhizpot1--4||rhizpot3--2||rhiztom1--1:Type_counter=capture--7:besthit_avg=78.4:besthit_max=78.4:besthit_min=78.4:besthit_std=0:besthit_sum=78.4:bitscore_avg=146.0:bitscore_max=146.0:bitscore_min=146.0:bitscore_std=0:bitscore_sum=146.0:capture_class_counter=c__Alphaproteobacteria--3||c__Clostridia--1||c__Gammaproteobacteria--2||c__Negativicutes--1:capture_domain_counter=d__Bacteria--7:capture_family_counter=f__Beijerinckiaceae--3||f__Burkholderiaceae--1||f__Lachnospiraceae--1||f__Pseudomonadaceae--1||f__Selenomonadaceae--1:capture_genus_counter=g__CAG-95--1||g__Massilia--1||g__Methylobacterium--3||g__Pseudomonas_E--1||g__Selenomonas_B--1:capture_order_counter=o__Burkholderiales--1||o__Lachnospirales--1||o__Pseudomonadales--1||o__Rhizobiales--3||o__Selenomonadales--1:capture_phylum_counter=p__Firmicutes_A--1||p__Firmicutes_C--1||p__Proteobacteria--5:capture_species_counter=s__CAG-95 sp009911035--1||s__Massilia sp002339265--1||s__Methylobacterium frigidaeris--3||s__Pseudomonas_E sp002753995--1||s__Selenomonas_B sp905234515--1:evalue_avg=5.22e-45:evalue_max=5.22e-45:evalue_min=5.22e-45:evalue_std=0:evalue_sum=5.22e-45:gapopen_avg=2.0:gapopen_max=2.0:gapopen_min=2.0:gapopen_std=0:gapopen_sum=2.0:gtdb_class_counter=:gtdb_domain_counter=:gtdb_family_counter=:gtdb_genus_counter=:gtdb_order_counter=:gtdb_phylum_counter=:gtdb_species_counter=:heptad_counter=MCP-36H--7:lbd_counter=:length_avg=116.0:length_max=116.0:length_min=116.0:length_std=0:length_sum=116.0:mismatch_avg=23.0:mismatch_max=23.0:mismatch_min=23.0:mismatch_std=0:mismatch_sum=23.0:name=N1127755:qcovhsp_avg=100.0:qcovhsp_max=100.0:qcovhsp_min=100.0:qcovhsp_std=0:qcovhsp_sum=100.0:qend_avg=114.0:qend_max=114.0:qend_min=114.0:qend_std=0:qend_sum=114.0:qstart_avg=1.0:qstart_max=1.0:qstart_min=1.0:qstart_std=0:qstart_sum=1.0:ref_name_counter=GB_GCA_015277795.1_protein.faa_CP063848.1_4184@PF00015_full_PFAM.317.524--1:scovhsp_avg=56.0:scovhsp_max=56.0:scovhsp_min=56.0:scovhsp_std=0:scovhsp_sum=56.0:send_avg=163.0:send_max=163.0:send_min=163.0:send_std=0:send_sum=163.0:sstart_avg=48.0:sstart_max=48.0:sstart_min=48.0:sstart_std=0:sstart_sum=48.0],77bb2ca9-ce40-4ffc-914f-38ecee2d486b_4@MCPsignal.265.421:0.00480981[&&NHX:Sample=rhizpot3:Type=capture:besthit=86.5:bitscore=233.0:capture_class=c__Thermoleophilia:capture_domain=d__Bacteria:capture_family=f__BMS3ABIN01:capture_genus=g__JACWAD01:capture_order=o__BMS3ABIN01:capture_phylum=p__Actinobacteriota:capture_species=s__JACWAD01 sp014874175:evalue=1.34e-78:gapopen=0.0:heptad=MCP-36H:length=156.0:mismatch=21.0:qcovhsp=100.0:qend=156.0:qstart=1.0:ref_name=GB_GCA_015277795.1_protein.faa_CP063848.1_4184@PF00015_full_PFAM.317.524:scovhsp=75.4:send=163.0:sstart=8.0])0.823:0.00497731[&&NHX:Sample_counter=rhizpot1--4||rhizpot3--3||rhiztom1--1:Type_counter=capture--8:besthit_avg=82.45:besthit_max=86.5:besthit_min=78.4:besthit_std=5.727564927611032:besthit_sum=164.9:bitscore_avg=189.5:bitscore_max=233.0:bitscore_min=146.0:bitscore_std=61.518289963229634:bitscore_sum=379.0:capture_class_counter=c__Alphaproteobacteria--3||c__Clostridia--1||c__Gammaproteobacteria--2||c__Negativicutes--1||c__Thermoleophilia--1:capture_domain_counter=d__Bacteria--8:capture_family_counter=f__BMS3ABIN01--1||f__Beijerinckiaceae--3||f__Burkholderiaceae--1||f__Lachnospiraceae--1||f__Pseudomonadaceae--1||f__Selenomonadaceae--1:capture_genus_counter=g__CAG-95--1||g__JACWAD01--1||g__Massilia--1||g__Methylobacterium--3||g__Pseudomonas_E--1||g__Selenomonas_B--1:capture_order_counter=o__BMS3ABIN01--1||o__Burkholderiales--1||o__Lachnospirales--1||o__Pseudomonadales--1||o__Rhizobiales--3||o__Selenomonadales--1:capture_phylum_counter=p__Actinobacteriota--1||p__Firmicutes_A--1||p__Firmicutes_C--1||p__Proteobacteria--5:capture_species_counter=s__CAG-95 sp009911035--1||s__JACWAD01 sp014874175--1||s__Massilia sp002339265--1||s__Methylobacterium frigidaeris--3||s__Pseudomonas_E sp002753995--1||s__Selenomonas_B sp905234515--1:evalue_avg=2.61e-45:evalue_max=5.22e-45:evalue_min=1.34e-78:evalue_std=3.691097397793778e-45:evalue_sum=5.22e-45:gapopen_avg=1.0:gapopen_max=2.0:gapopen_min=0.0:gapopen_std=1.4142135623730951:gapopen_sum=2.0:gtdb_class_counter=:gtdb_domain_counter=:gtdb_family_counter=:gtdb_genus_counter=:gtdb_order_counter=:gtdb_phylum_counter=:gtdb_species_counter=:heptad_counter=MCP-36H--8:lbd_counter=:length_avg=136.0:length_max=156.0:length_min=116.0:length_std=28.284271247461902:length_sum=272.0:mismatch_avg=22.0:mismatch_max=23.0:mismatch_min=21.0:mismatch_std=1.4142135623730951:mismatch_sum=44.0:name=N1127757:qcovhsp_avg=100.0:qcovhsp_max=100.0:qcovhsp_min=100.0:qcovhsp_std=0.0:qcovhsp_sum=200.0:qend_avg=135.0:qend_max=156.0:qend_min=114.0:qend_std=29.698484809834994:qend_sum=270.0:qstart_avg=1.0:qstart_max=1.0:qstart_min=1.0:qstart_std=0.0:qstart_sum=2.0:ref_name_counter=GB_GCA_015277795.1_protein.faa_CP063848.1_4184@PF00015_full_PFAM.317.524--2:scovhsp_avg=65.7:scovhsp_max=75.4:scovhsp_min=56.0:scovhsp_std=13.717871555019027:scovhsp_sum=131.4:send_avg=163.0:send_max=163.0:send_min=163.0:send_std=0.0:send_sum=326.0:sstart_avg=28.0:sstart_max=48.0:sstart_min=8.0:sstart_std=28.284271247461902:sstart_sum=56.0])0:1.8e-08[&&NHX:Sample_counter=rhizpot1--5||rhizpot3--3||rhiztom1--1:Type_counter=capture--9:besthit_avg=82.45:besthit_max=86.5:besthit_min=78.4:besthit_std=5.727564927611032:besthit_sum=164.9:bitscore_avg=189.5:bitscore_max=233.0:bitscore_min=146.0:bitscore_std=61.518289963229634:bitscore_sum=379.0:capture_class_counter=c__Alphaproteobacteria--4||c__Clostridia--1||c__Gammaproteobacteria--2||c__Negativicutes--1||c__Thermoleophilia--1:capture_domain_counter=d__Bacteria--9:capture_family_counter=f__BMS3ABIN01--1||f__Beijerinckiaceae--4||f__Burkholderiaceae--1||f__Lachnospiraceae--1||f__Pseudomonadaceae--1||f__Selenomonadaceae--1:capture_genus_counter=g__CAG-95--1||g__JACWAD01--1||g__Massilia--1||g__Methylobacterium--4||g__Pseudomonas_E--1||g__Selenomonas_B--1:capture_order_counter=o__BMS3ABIN01--1||o__Burkholderiales--1||o__Lachnospirales--1||o__Pseudomonadales--1||o__Rhizobiales--4||o__Selenomonadales--1:capture_phylum_counter=p__Actinobacteriota--1||p__Firmicutes_A--1||p__Firmicutes_C--1||p__Proteobacteria--6:capture_species_counter=s__CAG-95 sp009911035--1||s__JACWAD01 sp014874175--1||s__Massilia sp002339265--1||s__Methylobacterium frigidaeris--4||s__Pseudomonas_E sp002753995--1||s__Selenomonas_B sp905234515--1:evalue_avg=2.61e-45:evalue_max=5.22e-45:evalue_min=1.34e-78:evalue_std=3.691097397793778e-45:evalue_sum=5.22e-45:gapopen_avg=1.0:gapopen_max=2.0:gapopen_min=0.0:gapopen_std=1.4142135623730951:gapopen_sum=2.0:gtdb_class_counter=:gtdb_domain_counter=:gtdb_family_counter=:gtdb_genus_counter=:gtdb_order_counter=:gtdb_phylum_counter=:gtdb_species_counter=:heptad_counter=MCP-36H--9:lbd_counter=:length_avg=136.0:length_max=156.0:length_min=116.0:length_std=28.284271247461902:length_sum=272.0:mismatch_avg=22.0:mismatch_max=23.0:mismatch_min=21.0:mismatch_std=1.4142135623730951:mismatch_sum=44.0:name=N1127758:qcovhsp_avg=100.0:qcovhsp_max=100.0:qcovhsp_min=100.0:qcovhsp_std=0.0:qcovhsp_sum=200.0:qend_avg=135.0:qend_max=156.0:qend_min=114.0:qend_std=29.698484809834994:qend_sum=270.0:qstart_avg=1.0:qstart_max=1.0:qstart_min=1.0:qstart_std=0.0:qstart_sum=2.0:ref_name_counter=GB_GCA_015277795.1_protein.faa_CP063848.1_4184@PF00015_full_PFAM.317.524--2:scovhsp_avg=65.7:scovhsp_max=75.4:scovhsp_min=56.0:scovhsp_std=13.717871555019027:scovhsp_sum=131.4:send_avg=163.0:send_max=163.0:send_min=163.0:send_std=0.0:send_sum=326.0:sstart_avg=28.0:sstart_max=48.0:sstart_min=8.0:sstart_std=28.284271247461902:sstart_sum=56.0],ff67d3d0-8b9d-40b4-993b-348450ec6c05_6@MCPsignal.60.216:0.00969732[&&NHX:Sample=rhizpot1:Type=capture:besthit=78.2:bitscore=204.0:capture_class=c__Alphaproteobacteria:capture_domain=d__Bacteria:capture_family=f__Beijerinckiaceae:capture_genus=g__Methylobacterium:capture_order=o__Rhizobiales:capture_phylum=p__Proteobacteria:capture_species=s__Methylobacterium sp001425465:evalue=2.38e-67:gapopen=0.0:heptad=MCP-36H:length=156.0:mismatch=34.0:qcovhsp=100.0:qend=156.0:qstart=1.0:ref_name=GB_GCA_015277795.1_protein.faa_CP063848.1_4184@PF00015_full_PFAM.317.524:scovhsp=75.4:send=163.0:sstart=8.0])0.802:0.00857778[&&NHX:Sample_counter=rhizpot1--6||rhizpot3--3||rhiztom1--1:Type_counter=capture--10:besthit_avg=81.03333333333333:besthit_max=86.5:besthit_min=78.2:besthit_std=4.735328218121032:besthit_sum=243.1:bitscore_avg=194.33333333333334:bitscore_max=233.0:bitscore_min=146.0:bitscore_std=44.298231717906454:bitscore_sum=583.0:capture_class_counter=c__Alphaproteobacteria--5||c__Clostridia--1||c__Gammaproteobacteria--2||c__Negativicutes--1||c__Thermoleophilia--1:capture_domain_counter=d__Bacteria--10:capture_family_counter=f__BMS3ABIN01--1||f__Beijerinckiaceae--5||f__Burkholderiaceae--1||f__Lachnospiraceae--1||f__Pseudomonadaceae--1||f__Selenomonadaceae--1:capture_genus_counter=g__CAG-95--1||g__JACWAD01--1||g__Massilia--1||g__Methylobacterium--5||g__Pseudomonas_E--1||g__Selenomonas_B--1:capture_order_counter=o__BMS3ABIN01--1||o__Burkholderiales--1||o__Lachnospirales--1||o__Pseudomonadales--1||o__Rhizobiales--5||o__Selenomonadales--1:capture_phylum_counter=p__Actinobacteriota--1||p__Firmicutes_A--1||p__Firmicutes_C--1||p__Proteobacteria--7:capture_species_counter=s__CAG-95 sp009911035--1||s__JACWAD01 sp014874175--1||s__Massilia sp002339265--1||s__Methylobacterium frigidaeris--4||s__Methylobacterium sp001425465--1||s__Pseudomonas_E sp002753995--1||s__Selenomonas_B sp905234515--1:evalue_avg=1.74e-45:evalue_max=5.22e-45:evalue_min=1.34e-78:evalue_std=3.013768405169846e-45:evalue_sum=5.22e-45:gapopen_avg=0.6666666666666666:gapopen_max=2.0:gapopen_min=0.0:gapopen_std=1.1547005383792517:gapopen_sum=2.0:gtdb_class_counter=:gtdb_domain_counter=:gtdb_family_counter=:gtdb_genus_counter=:gtdb_order_counter=:gtdb_phylum_counter=:gtdb_species_counter=:heptad_counter=MCP-36H--10:lbd_counter=:length_avg=142.66666666666666:length_max=156.0:length_min=116.0:length_std=23.094010767585033:length_sum=428.0:mismatch_avg=26.0:mismatch_max=34.0:mismatch_min=21.0:mismatch_std=7.0:mismatch_sum=78.0:name=N1127760:qcovhsp_avg=100.0:qcovhsp_max=100.0:qcovhsp_min=100.0:qcovhsp_std=0.0:qcovhsp_sum=300.0:qend_avg=142.0:qend_max=156.0:qend_min=114.0:qend_std=24.24871130596428:qend_sum=426.0:qstart_avg=1.0:qstart_max=1.0:qstart_min=1.0:qstart_std=0.0:qstart_sum=3.0:ref_name_counter=GB_GCA_015277795.1_protein.faa_CP063848.1_4184@PF00015_full_PFAM.317.524--3:scovhsp_avg=68.93333333333334:scovhsp_max=75.4:scovhsp_min=56.0:scovhsp_std=11.200595222278743:scovhsp_sum=206.8:send_avg=163.0:send_max=163.0:send_min=163.0:send_std=0.0:send_sum=489.0:sstart_avg=21.333333333333332:sstart_max=48.0:sstart_min=8.0:sstart_std=23.094010767585033:sstart_sum=64.0],RS_GCF_900112225.1_protein.faa_NZ_FOLD01000018.1_13@PF00015_full_PFAM.318.523:0.0140431[&&NHX:Type=GTDB:gtdb_class=c__Gammaproteobacteria:gtdb_domain=d__Bacteria:gtdb_family=f__Burkholderiaceae:gtdb_genus=g__Massilia:gtdb_order=o__Burkholderiales:gtdb_phylum=p__Proteobacteria:gtdb_species=s__Massilia yuzhufengensis:heptad=MCP-36H:species=d__Bacteria_p__Proteobacteria_c__Gammaproteobacteria_o__Burkholderiales_f__Burkholderiaceae_g__Massilia_s__Massilia yuzhufengensis])0.803:0.0141462[&&NHX:Sample_counter=rhizpot1--6||rhizpot3--3||rhiztom1--1:Type_counter=GTDB--1||capture--10:besthit_avg=81.03333333333333:besthit_max=86.5:besthit_min=78.2:besthit_std=4.735328218121032:besthit_sum=243.1:bitscore_avg=194.33333333333334:bitscore_max=233.0:bitscore_min=146.0:bitscore_std=44.298231717906454:bitscore_sum=583.0:capture_class_counter=c__Alphaproteobacteria--5||c__Clostridia--1||c__Gammaproteobacteria--2||c__Negativicutes--1||c__Thermoleophilia--1:capture_domain_counter=d__Bacteria--10:capture_family_counter=f__BMS3ABIN01--1||f__Beijerinckiaceae--5||f__Burkholderiaceae--1||f__Lachnospiraceae--1||f__Pseudomonadaceae--1||f__Selenomonadaceae--1:capture_genus_counter=g__CAG-95--1||g__JACWAD01--1||g__Massilia--1||g__Methylobacterium--5||g__Pseudomonas_E--1||g__Selenomonas_B--1:capture_order_counter=o__BMS3ABIN01--1||o__Burkholderiales--1||o__Lachnospirales--1||o__Pseudomonadales--1||o__Rhizobiales--5||o__Selenomonadales--1:capture_phylum_counter=p__Actinobacteriota--1||p__Firmicutes_A--1||p__Firmicutes_C--1||p__Proteobacteria--7:capture_species_counter=s__CAG-95 sp009911035--1||s__JACWAD01 sp014874175--1||s__Massilia sp002339265--1||s__Methylobacterium frigidaeris--4||s__Methylobacterium sp001425465--1||s__Pseudomonas_E sp002753995--1||s__Selenomonas_B sp905234515--1:evalue_avg=1.74e-45:evalue_max=5.22e-45:evalue_min=1.34e-78:evalue_std=3.013768405169846e-45:evalue_sum=5.22e-45:gapopen_avg=0.6666666666666666:gapopen_max=2.0:gapopen_min=0.0:gapopen_std=1.1547005383792517:gapopen_sum=2.0:gtdb_class_counter=c__Gammaproteobacteria--1:gtdb_domain_counter=d__Bacteria--1:gtdb_family_counter=f__Burkholderiaceae--1:gtdb_genus_counter=g__Massilia--1:gtdb_order_counter=o__Burkholderiales--1:gtdb_phylum_counter=p__Proteobacteria--1:gtdb_species_counter=s__Massilia yuzhufengensis--1:heptad_counter=MCP-36H--11:lbd_counter=:lca_tree=s__Massilia yuzhufengensis:length_avg=142.66666666666666:length_max=156.0:length_min=116.0:length_std=23.094010767585033:length_sum=428.0:mismatch_avg=26.0:mismatch_max=34.0:mismatch_min=21.0:mismatch_std=7.0:mismatch_sum=78.0:name=N1127762:qcovhsp_avg=100.0:qcovhsp_max=100.0:qcovhsp_min=100.0:qcovhsp_std=0.0:qcovhsp_sum=300.0:qend_avg=142.0:qend_max=156.0:qend_min=114.0:qend_std=24.24871130596428:qend_sum=426.0:qstart_avg=1.0:qstart_max=1.0:qstart_min=1.0:qstart_std=0.0:qstart_sum=3.0:ref_name_counter=GB_GCA_015277795.1_protein.faa_CP063848.1_4184@PF00015_full_PFAM.317.524--3:scovhsp_avg=68.93333333333334:scovhsp_max=75.4:scovhsp_min=56.0:scovhsp_std=11.200595222278743:scovhsp_sum=206.8:send_avg=163.0:send_max=163.0:send_min=163.0:send_std=0.0:send_sum=489.0:sstart_avg=21.333333333333332:sstart_max=48.0:sstart_min=8.0:sstart_std=23.094010767585033:sstart_sum=64.0])0.645:0.00849371[&&NHX:Sample_counter=rhizpot1--10||rhizpot3--7||rhiztom1--3||rhiztom2--1:Type_counter=GTDB--4||capture--21:besthit_avg=92.83333333333333:besthit_max=99.1:besthit_min=78.2:besthit_std=7.684853264504773:besthit_sum=1114.0:bitscore_avg=196.58333333333334:bitscore_max=259.0:bitscore_min=145.0:bitscore_std=36.00873210595991:bitscore_sum=2359.0:capture_class_counter=c__Alphaproteobacteria--8||c__Clostridia--1||c__DSM-4660--1||c__Fibrobacteria--1||c__Gammaproteobacteria--8||c__Negativicutes--1||c__Thermoleophilia--1:capture_domain_counter=d__Bacteria--21:capture_family_counter=f__BMS3ABIN01--1||f__Beijerinckiaceae--6||f__Burkholderiaceae--7||f__Caulobacteraceae--1||f__Fibrobacteraceae--1||f__HGW-15--1||f__Lachnospiraceae--1||f__Magnetospirillaceae--1||f__Pseudomonadaceae--1||f__Selenomonadaceae--1:capture_genus_counter=g__CAG-95--1||g__CAIRAY01--1||g__Duganella--3||g__HGW-15--1||g__JACWAD01--1||g__Magnetospirillum--1||g__Massilia--4||g__Methylobacterium--6||g__Phenylobacterium--1||g__Pseudomonas_E--1||g__Selenomonas_B--1:capture_order_counter=o__BMS3ABIN01--1||o__Burkholderiales--7||o__Caulobacterales--1||o__Desulfatiglandales--1||o__Fibrobacterales--1||o__Lachnospirales--1||o__Pseudomonadales--1||o__Rhizobiales--6||o__Rhodospirillales--1||o__Selenomonadales--1:capture_phylum_counter=p__Actinobacteriota--1||p__Desulfobacterota--1||p__Fibrobacterota--1||p__Firmicutes_A--1||p__Firmicutes_C--1||p__Proteobacteria--16:capture_species_counter=s__CAG-95 sp009911035--1||s__CAIRAY01 sp903876665--1||s__Duganella sp009674535--3||s__HGW-15 sp016926135--1||s__JACWAD01 sp014874175--1||s__Magnetospirillum sp903941095--1||s__Massilia alkalitolerans--2||s__Massilia sp000740675--1||s__Massilia sp002339265--1||s__Methylobacterium frigidaeris--5||s__Methylobacterium sp001425465--1||s__Phenylobacterium sp001557235--1||s__Pseudomonas_E sp002753995--1||s__Selenomonas_B sp905234515--1:evalue_avg=6.300008133336875e-46:evalue_max=5.22e-45:evalue_min=3.93e-89:evalue_std=1.594341919028377e-45:evalue_sum=7.56000976000425e-45:gapopen_avg=0.25:gapopen_max=2.0:gapopen_min=0.0:gapopen_std=0.621581560508061:gapopen_sum=3.0:gtdb_class_counter=c__Gammaproteobacteria--4:gtdb_domain_counter=d__Bacteria--4:gtdb_family_counter=f__Burkholderiaceae--4:gtdb_genus_counter=g__Massilia--4:gtdb_order_counter=o__Burkholderiales--4:gtdb_phylum_counter=p__Proteobacteria--4:gtdb_species_counter=s__Massilia alkalitolerans--1||s__Massilia aromaticivorans--1||s__Massilia sp000740675--1||s__Massilia yuzhufengensis--1:heptad_counter=MCP-36H--25:lbd_counter=:lca_tree=g__Massilia:length_avg=126.83333333333333:length_max=156.0:length_min=96.0:length_std=23.48242411728914:length_sum=1522.0:mismatch_avg=9.25:mismatch_max=34.0:mismatch_min=1.0:mismatch_std=10.729102309309775:mismatch_sum=111.0:name=N1127763:qcovhsp_avg=99.45:qcovhsp_max=100.0:qcovhsp_min=96.3:qcovhsp_std=1.2957974027952492:qcovhsp_sum=1193.4:qend_avg=126.91666666666667:qend_max=156.0:qend_min=96.0:qend_std=23.13776265342137:qend_sum=1523.0:qstart_avg=1.3333333333333333:qstart_max=5.0:qstart_min=1.0:qstart_std=1.1547005383792517:qstart_sum=16.0:ref_name_counter=GB_GCA_015277795.1_protein.faa_CP063848.1_4184@PF00015_full_PFAM.317.524--5||RS_GCF_000427785.1_protein.faa_NZ_ATYR01000009.1_117@PF00015_full_PFAM.320.530--1||RS_GCF_000740675.1_protein.faa_NZ_JPXI01000037.1_72@PF00015_full_PFAM.320.507--1||RS_GCF_013003915.1_protein.faa_NZ_JABAIV010000002.1_734@PF00015_full_PFAM.321.505--3||RS_GCF_902506415.1_protein.faa_NZ_LR733275.1_3579@PF00015_full_PFAM.297.523--2:scovhsp_avg=62.54999999999999:scovhsp_max=84.8:scovhsp_min=51.3:scovhsp_std=11.473011810331236:scovhsp_sum=750.5999999999999:send_avg=143.41666666666666:send_max=163.0:send_min=100.0:send_std=24.978020641186024:send_sum=1721.0:sstart_avg=17.583333333333332:sstart_max=53.0:sstart_min=4.0:sstart_std=17.536757932636203:sstart_sum=211.0])0.988:0.107126[&&NHX:Sample_counter=rhizpot1--16||rhizpot3--10||rhiztom1--6||rhiztom2--2:Type_counter=GTDB--6||capture--34:besthit_avg=93.76190476190476:besthit_max=99.1:besthit_min=78.1:besthit_std=7.2595782377818745:besthit_sum=1969.0:bitscore_avg=218.95238095238096:bitscore_max=267.0:bitscore_min=145.0:bitscore_std=40.429538941813554:bitscore_sum=4598.0:capture_class_counter=c__Alphaproteobacteria--8||c__Clostridia--1||c__DSM-4660--1||c__Desulfovibrionia--2||c__Fibrobacteria--1||c__Gammaproteobacteria--14||c__Holophagae--4||c__Negativicutes--1||c__Thermoleophilia--2:capture_domain_counter=d__Bacteria--34:capture_family_counter=f__BMS3ABIN01--2||f__Beijerinckiaceae--6||f__Burkholderiaceae--13||f__Caulobacteraceae--1||f__Desulfovibrionaceae--2||f__Fibrobacteraceae--1||f__HGW-15--1||f__Holophagaceae--4||f__Lachnospiraceae--1||f__Magnetospirillaceae--1||f__Pseudomonadaceae--1||f__Selenomonadaceae--1:capture_genus_counter=g__CAG-95--1||g__CAIRAY01--1||g__Duganella--3||g__Geothrix--4||g__HGW-15--1||g__JACWAD01--2||g__Magnetospirillum--1||g__Massilia--10||g__Megalodesulfovibrio--2||g__Methylobacterium--6||g__Phenylobacterium--1||g__Pseudomonas_E--1||g__Selenomonas_B--1:capture_order_counter=o__BMS3ABIN01--2||o__Burkholderiales--13||o__Caulobacterales--1||o__Desulfatiglandales--1||o__Desulfovibrionales--2||o__Fibrobacterales--1||o__Holophagales--4||o__Lachnospirales--1||o__Pseudomonadales--1||o__Rhizobiales--6||o__Rhodospirillales--1||o__Selenomonadales--1:capture_phylum_counter=p__Acidobacteriota--4||p__Actinobacteriota--2||p__Desulfobacterota--1||p__Desulfobacterota_I--2||p__Fibrobacterota--1||p__Firmicutes_A--1||p__Firmicutes_C--1||p__Proteobacteria--22:capture_species_counter=s__CAG-95 sp009911035--1||s__CAIRAY01 sp903876665--1||s__Duganella sp009674535--3||s__Geothrix sp903840385--4||s__HGW-15 sp016926135--1||s__JACWAD01 sp014874175--2||s__Magnetospirillum sp903941095--1||s__Massilia alkalitolerans--6||s__Massilia aromaticivorans--1||s__Massilia sp000740675--2||s__Massilia sp002339265--1||s__Megalodesulfovibrio gigas--2||s__Methylobacterium frigidaeris--5||s__Methylobacterium sp001425465--1||s__Phenylobacterium sp001557235--1||s__Pseudomonas_E sp002753995--1||s__Selenomonas_B sp905234515--1:evalue_avg=3.6000046476210714e-46:evalue_max=5.22e-45:evalue_min=3.67e-92:evalue_std=1.2247937167720869e-45:evalue_sum=7.56000976000425e-45:gapopen_avg=0.19047619047619047:gapopen_max=2.0:gapopen_min=0.0:gapopen_std=0.511766315719159:gapopen_sum=4.0:gtdb_class_counter=c__Gammaproteobacteria--6:gtdb_domain_counter=d__Bacteria--6:gtdb_family_counter=f__Burkholderiaceae--6:gtdb_genus_counter=g__Massilia--6:gtdb_order_counter=o__Burkholderiales--6:gtdb_phylum_counter=p__Proteobacteria--6:gtdb_species_counter=s__Massilia alkalitolerans--1||s__Massilia aromaticivorans--1||s__Massilia sp000740675--1||s__Massilia sp015277795--1||s__Massilia sp902506415--1||s__Massilia yuzhufengensis--1:heptad_counter=MCP-36H--40:lbd_counter=:lca_tree=g__Massilia:length_avg=137.14285714285714:length_max=156.0:length_min=96.0:length_std=22.043787592620546:length_sum=2880.0:mismatch_avg=8.523809523809524:mismatch_max=34.0:mismatch_min=1.0:mismatch_std=10.519596226182104:mismatch_sum=179.0:name=N1127764:qcovhsp_avg=99.65714285714287:qcovhsp_max=100.0:qcovhsp_min=96.3:qcovhsp_std=0.9997856913216107:qcovhsp_sum=2092.8:qend_avg=137.23809523809524:qend_max=156.0:qend_min=96.0:qend_std=21.860706214358128:qend_sum=2882.0:qstart_avg=1.2380952380952381:qstart_max=5.0:qstart_min=1.0:qstart_std=0.8890872794479687:qstart_sum=26.0:ref_name_counter=GB_GCA_015277795.1_protein.faa_CP063848.1_4184@PF00015_full_PFAM.317.524--12||RS_GCF_000427785.1_protein.faa_NZ_ATYR01000009.1_117@PF00015_full_PFAM.320.530--1||RS_GCF_000740675.1_protein.faa_NZ_JPXI01000037.1_72@PF00015_full_PFAM.320.507--1||RS_GCF_013003915.1_protein.faa_NZ_JABAIV010000002.1_734@PF00015_full_PFAM.321.505--3||RS_GCF_902506415.1_protein.faa_NZ_LR733275.1_3579@PF00015_full_PFAM.297.523--4:scovhsp_avg=66.36190476190475:scovhsp_max=84.8:scovhsp_min=51.3:scovhsp_std=10.056265519091877:scovhsp_sum=1393.5999999999997:send_avg=152.42857142857142:send_max=183.0:send_min=100.0:send_std=23.072865943725823:send_sum=3201.0:sstart_avg=16.333333333333332:sstart_max=53.0:sstart_min=4.0:sstart_std=14.21032488486218:sstart_sum=343.0],RS_GCF_003665935.1_protein.faa_NZ_QPLR01000075.1_1@PF00015_full_PFAM.127.264:0.0912146[&&NHX:Type=GTDB:gtdb_class=c__Halobacteria:gtdb_domain=d__Archaea:gtdb_family=f__Haloferacaceae:gtdb_genus=g__Halobellus:gtdb_order=o__Halobacteriales:gtdb_phylum=p__Halobacteriota:gtdb_species=s__Halobellus sp003665935:heptad=MCP-36H:species=d__Archaea_p__Halobacteriota_c__Halobacteria_o__Halobacteriales_f__Haloferacaceae_g__Halobellus_s__Halobellus sp003665935])0.873:0.0569819[&&NHX:Sample_counter=rhizpot1--16||rhizpot3--10||rhiztom1--6||rhiztom2--2:Type_counter=GTDB--7||capture--34:besthit_avg=93.76190476190476:besthit_max=99.1:besthit_min=78.1:besthit_std=7.2595782377818745:besthit_sum=1969.0:bitscore_avg=218.95238095238096:bitscore_max=267.0:bitscore_min=145.0:bitscore_std=40.429538941813554:bitscore_sum=4598.0:capture_class_counter=c__Alphaproteobacteria--8||c__Clostridia--1||c__DSM-4660--1||c__Desulfovibrionia--2||c__Fibrobacteria--1||c__Gammaproteobacteria--14||c__Holophagae--4||c__Negativicutes--1||c__Thermoleophilia--2:capture_domain_counter=d__Bacteria--34:capture_family_counter=f__BMS3ABIN01--2||f__Beijerinckiaceae--6||f__Burkholderiaceae--13||f__Caulobacteraceae--1||f__Desulfovibrionaceae--2||f__Fibrobacteraceae--1||f__HGW-15--1||f__Holophagaceae--4||f__Lachnospiraceae--1||f__Magnetospirillaceae--1||f__Pseudomonadaceae--1||f__Selenomonadaceae--1:capture_genus_counter=g__CAG-95--1||g__CAIRAY01--1||g__Duganella--3||g__Geothrix--4||g__HGW-15--1||g__JACWAD01--2||g__Magnetospirillum--1||g__Massilia--10||g__Megalodesulfovibrio--2||g__Methylobacterium--6||g__Phenylobacterium--1||g__Pseudomonas_E--1||g__Selenomonas_B--1:capture_order_counter=o__BMS3ABIN01--2||o__Burkholderiales--13||o__Caulobacterales--1||o__Desulfatiglandales--1||o__Desulfovibrionales--2||o__Fibrobacterales--1||o__Holophagales--4||o__Lachnospirales--1||o__Pseudomonadales--1||o__Rhizobiales--6||o__Rhodospirillales--1||o__Selenomonadales--1:capture_phylum_counter=p__Acidobacteriota--4||p__Actinobacteriota--2||p__Desulfobacterota--1||p__Desulfobacterota_I--2||p__Fibrobacterota--1||p__Firmicutes_A--1||p__Firmicutes_C--1||p__Proteobacteria--22:capture_species_counter=s__CAG-95 sp009911035--1||s__CAIRAY01 sp903876665--1||s__Duganella sp009674535--3||s__Geothrix sp903840385--4||s__HGW-15 sp016926135--1||s__JACWAD01 sp014874175--2||s__Magnetospirillum sp903941095--1||s__Massilia alkalitolerans--6||s__Massilia aromaticivorans--1||s__Massilia sp000740675--2||s__Massilia sp002339265--1||s__Megalodesulfovibrio gigas--2||s__Methylobacterium frigidaeris--5||s__Methylobacterium sp001425465--1||s__Phenylobacterium sp001557235--1||s__Pseudomonas_E sp002753995--1||s__Selenomonas_B sp905234515--1:evalue_avg=3.6000046476210714e-46:evalue_max=5.22e-45:evalue_min=3.67e-92:evalue_std=1.2247937167720869e-45:evalue_sum=7.56000976000425e-45:gapopen_avg=0.19047619047619047:gapopen_max=2.0:gapopen_min=0.0:gapopen_std=0.511766315719159:gapopen_sum=4.0:gtdb_class_counter=c__Gammaproteobacteria--6||c__Halobacteria--1:gtdb_domain_counter=d__Archaea--1||d__Bacteria--6:gtdb_family_counter=f__Burkholderiaceae--6||f__Haloferacaceae--1:gtdb_genus_counter=g__Halobellus--1||g__Massilia--6:gtdb_order_counter=o__Burkholderiales--6||o__Halobacteriales--1:gtdb_phylum_counter=p__Halobacteriota--1||p__Proteobacteria--6:gtdb_species_counter=s__Halobellus sp003665935--1||s__Massilia alkalitolerans--1||s__Massilia aromaticivorans--1||s__Massilia sp000740675--1||s__Massilia sp015277795--1||s__Massilia sp902506415--1||s__Massilia yuzhufengensis--1:heptad_counter=MCP-36H--41:lbd_counter=:length_avg=137.14285714285714:length_max=156.0:length_min=96.0:length_std=22.043787592620546:length_sum=2880.0:mismatch_avg=8.523809523809524:mismatch_max=34.0:mismatch_min=1.0:mismatch_std=10.519596226182104:mismatch_sum=179.0:name=N1127766:qcovhsp_avg=99.65714285714287:qcovhsp_max=100.0:qcovhsp_min=96.3:qcovhsp_std=0.9997856913216107:qcovhsp_sum=2092.8:qend_avg=137.23809523809524:qend_max=156.0:qend_min=96.0:qend_std=21.860706214358128:qend_sum=2882.0:qstart_avg=1.2380952380952381:qstart_max=5.0:qstart_min=1.0:qstart_std=0.8890872794479687:qstart_sum=26.0:ref_name_counter=GB_GCA_015277795.1_protein.faa_CP063848.1_4184@PF00015_full_PFAM.317.524--12||RS_GCF_000427785.1_protein.faa_NZ_ATYR01000009.1_117@PF00015_full_PFAM.320.530--1||RS_GCF_000740675.1_protein.faa_NZ_JPXI01000037.1_72@PF00015_full_PFAM.320.507--1||RS_GCF_013003915.1_protein.faa_NZ_JABAIV010000002.1_734@PF00015_full_PFAM.321.505--3||RS_GCF_902506415.1_protein.faa_NZ_LR733275.1_3579@PF00015_full_PFAM.297.523--4:scovhsp_avg=66.36190476190475:scovhsp_max=84.8:scovhsp_min=51.3:scovhsp_std=10.056265519091877:scovhsp_sum=1393.5999999999997:send_avg=152.42857142857142:send_max=183.0:send_min=100.0:send_std=23.072865943725823:send_sum=3201.0:sstart_avg=16.333333333333332:sstart_max=53.0:sstart_min=4.0:sstart_std=14.21032488486218:sstart_sum=343.0])0.991:0.091256[&&NHX:Sample_counter=rhizpot1--28||rhizpot2--2||rhizpot3--15||rhiztom1--6||rhiztom2--2||rhiztom3--4:Type_counter=GTDB--75||capture--57:besthit_avg=87.5081081081081:besthit_max=99.1:besthit_min=66.7:besthit_std=10.769359270592615:besthit_sum=3237.7999999999997:bitscore_avg=205.51351351351352:bitscore_max=267.0:bitscore_min=127.0:bitscore_std=41.29139110007048:bitscore_sum=7604.0:capture_class_counter=c__Alphaproteobacteria--8||c__Clostridia--3||c__DSM-4660--1||c__Desulfovibrionia--2||c__Fibrobacteria--1||c__Gammaproteobacteria--34||c__Holophagae--5||c__Negativicutes--1||c__Thermoleophilia--2:capture_domain_counter=d__Bacteria--57:capture_family_counter=f__BMS3ABIN01--2||f__Beijerinckiaceae--6||f__Burkholderiaceae--23||f__Butyricicoccaceae--1||f__Caulobacteraceae--1||f__Chromobacteriaceae--1||f__Desulfovibrionaceae--2||f__Enterobacteriaceae--4||f__Eubacteriaceae--1||f__Fibrobacteraceae--1||f__HGW-15--1||f__Halomonadaceae--1||f__Halorhodospiraceae--1||f__Holophagaceae--5||f__Lachnospiraceae--1||f__Magnetospirillaceae--1||f__Pseudomonadaceae--2||f__Rhodanobacteraceae--1||f__Selenomonadaceae--1||f__Xanthomonadaceae--1:capture_genus_counter=g__Acetobacterium--1||g__Aquabacterium--2||g__CAG-95--1||g__CAIRAY01--1||g__Chromobacterium--1||g__Cronobacter--3||g__Cupriavidus--1||g__Duganella--5||g__Geothrix--5||g__HGW-15--1||g__Herbaspirillum--3||g__JACWAD01--2||g__Magnetospirillum--1||g__Massilia--12||g__Megalodesulfovibrio--2||g__Methylobacterium--6||g__Pantoea--1||g__Phenylobacterium--1||g__Pseudobutyricicoccus--1||g__Pseudomonas_E--2||g__Rhodanobacter--1||g__SKYL01--1||g__Salinicola--1||g__Selenomonas_B--1||g__Xanthomonas_A--1:capture_order_counter=o__BMS3ABIN01--2||o__Burkholderiales--24||o__Caulobacterales--1||o__Desulfatiglandales--1||o__Desulfovibrionales--2||o__Enterobacterales--4||o__Eubacteriales--1||o__Fibrobacterales--1||o__Holophagales--5||o__Lachnospirales--1||o__Nitrococcales--1||o__Oscillospirales--1||o__Pseudomonadales--3||o__Rhizobiales--6||o__Rhodospirillales--1||o__Selenomonadales--1||o__Xanthomonadales--2:capture_phylum_counter=p__Acidobacteriota--5||p__Actinobacteriota--2||p__Desulfobacterota--1||p__Desulfobacterota_I--2||p__Fibrobacterota--1||p__Firmicutes_A--3||p__Firmicutes_C--1||p__Proteobacteria--42:capture_species_counter=s__Acetobacterium sp003260995--1||s__Aquabacterium sp016185075--2||s__CAG-95 sp009911035--1||s__CAIRAY01 sp903876665--1||s__Chromobacterium phragmitis--1||s__Cronobacter condimenti--3||s__Cupriavidus numazuensis--1||s__Duganella sp003416985--1||s__Duganella sp009674535--3||s__Duganella sp009857495--1||s__Geothrix sp903840385--4||s__Geothrix sp903863195--1||s__HGW-15 sp016926135--1||s__Herbaspirillum chlorophenolicum--1||s__Herbaspirillum seropedicae--1||s__Herbaspirillum sp017744395--1||s__JACWAD01 sp014874175--2||s__Magnetospirillum sp903941095--1||s__Massilia alkalitolerans--6||s__Massilia aromaticivorans--1||s__Massilia aurea_A--2||s__Massilia sp000740675--2||s__Massilia sp002339265--1||s__Megalodesulfovibrio gigas--2||s__Methylobacterium frigidaeris--5||s__Methylobacterium sp001425465--1||s__Pantoea eucrina--1||s__Phenylobacterium sp001557235--1||s__Pseudobutyricicoccus sp910579575--1||s__Pseudomonas_E sp002000165--1||s__Pseudomonas_E sp002753995--1||s__Rhodanobacter thiooxydans--1||s__SKYL01 sp007127935--1||s__Salinicola salarius--1||s__Selenomonas_B sp905234515--1||s__Xanthomonas_A sontii--1:evalue_avg=1.3583786400039122e-39:evalue_max=4.86e-38:evalue_min=3.67e-92:evalue_std=7.986870261046036e-39:evalue_sum=5.026000968014475e-38:gapopen_avg=0.21621621621621623:gapopen_max=2.0:gapopen_min=0.0:gapopen_std=0.4793012932694108:gapopen_sum=8.0:gtdb_class_counter=c__Gammaproteobacteria--74||c__Halobacteria--1:gtdb_domain_counter=d__Archaea--1||d__Bacteria--74:gtdb_family_counter=f__Burkholderiaceae--74||f__Haloferacaceae--1:gtdb_genus_counter=g__Duganella--24||g__Halobellus--1||g__LX47W--3||g__Massilia--44||g__Rugamonas--3:gtdb_order_counter=o__Burkholderiales--74||o__Halobacteriales--1:gtdb_phylum_counter=p__Halobacteriota--1||p__Proteobacteria--74:gtdb_species_counter=s__Duganella aceris--1||s__Duganella alba--1||s__Duganella callida--1||s__Duganella levis--1||s__Duganella margarita--1||s__Duganella radicis--1||s__Duganella rivi--1||s__Duganella sacchari--1||s__Duganella sp000335815--1||s__Duganella sp000381565--1||s__Duganella sp003217375--1||s__Duganella sp003416895--1||s__Duganella sp003416985--1||s__Duganella sp009380215--1||s__Duganella sp009674535--1||s__Duganella sp009857435--1||s__Duganella sp009857445--1||s__Duganella sp013375995--1||s__Duganella sp013376005--1||s__Duganella sp013408245--1||s__Duganella sp017833525--1||s__Duganella sp900100205--1||s__Duganella sp900109645--1||s__Duganella sp900110275--1||s__Halobellus sp003665935--1||s__LX47W sp014042345--1||s__LX47W sp014042355--1||s__LX47W sp014042365--1||s__Massilia alkalitolerans--2||s__Massilia aromaticivorans--2||s__Massilia atriviolacea--1||s__Massilia aurea_A--1||s__Massilia aurea_B--1||s__Massilia eurypsychrophila--1||s__Massilia frigida--1||s__Massilia horti--1||s__Massilia mucilaginosa--1||s__Massilia niastensis--1||s__Massilia oculi--1||s__Massilia psychrophila--1||s__Massilia rubra--1||s__Massilia sp000740675--2||s__Massilia sp000745265--1||s__Massilia sp001412595--1||s__Massilia sp001424165--1||s__Massilia sp001485665--1||s__Massilia sp002007115--1||s__Massilia sp002339265--1||s__Massilia sp003590855--1||s__Massilia sp004798585--1||s__Massilia sp006715485--1||s__Massilia sp012849555--1||s__Massilia sp012927275--1||s__Massilia sp014171595--1||s__Massilia sp014841595--1||s__Massilia sp014841835--1||s__Massilia sp014842025--1||s__Massilia sp015101885--1||s__Massilia sp015277795--2||s__Massilia sp018119395--1||s__Massilia sp018119405--1||s__Massilia sp900129765--1||s__Massilia sp902506415--2||s__Massilia timonae--1||s__Massilia violaceinigra--1||s__Massilia yuzhufengensis--2||s__Rugamonas rubra--1||s__Rugamonas sp013284265--1||s__Rugamonas sp016461825--1:heptad_counter=MCP-28H--1||MCP-36H--131:lbd_counter=:lca_tree=f__Burkholderiaceae:length_avg=138.0810810810811:length_max=156.0:length_min=96.0:length_std=21.332523914824908:length_sum=5109.0:mismatch_avg=16.91891891891892:mismatch_max=48.0:mismatch_min=1.0:mismatch_std=15.219465566574016:mismatch_sum=626.0:name=N1127767:qcovhsp_avg=99.7:qcovhsp_max=100.0:qcovhsp_min=96.3:qcovhsp_std=0.8013876853447547:qcovhsp_sum=3688.9:qend_avg=138.1891891891892:qend_max=156.0:qend_min=96.0:qend_std=21.198582025217625:qend_sum=5113.0:qstart_avg=1.2162162162162162:qstart_max=5.0:qstart_min=1.0:qstart_std=0.7503752814845803:qstart_sum=45.0:ref_name_counter=GB_GCA_015277795.1_protein.faa_CP063848.1_4184@PF00015_full_PFAM.317.524--12||RS_GCF_000427785.1_protein.faa_NZ_ATYR01000009.1_117@PF00015_full_PFAM.320.530--1||RS_GCF_000740675.1_protein.faa_NZ_JPXI01000037.1_72@PF00015_full_PFAM.320.507--1||RS_GCF_007830455.1_protein.faa_NZ_VLLB01000003.1_155@PF00015_full_PFAM.322.508--1||RS_GCF_013003915.1_protein.faa_NZ_JABAIV010000002.1_734@PF00015_full_PFAM.321.505--3||RS_GCF_014042345.1_protein.faa_NZ_JACEZT010000006.1_51@PF00015_full_PFAM.318.510--3||RS_GCF_014042355.1_protein.faa_NZ_JACEZU010000008.1_151@PF00015_full_PFAM.324.510--1||RS_GCF_014842025.1_protein.faa_NZ_JACYUY010000010.1_41@PF00015_full_PFAM.324.500--3||RS_GCF_015101885.1_protein.faa_NZ_CP062941.1_3044@PF00015_full_PFAM.311.503--3||RS_GCF_017833525.1_protein.faa_NZ_JAFICD010000001.1_1116@PF00015_full_PFAM.326.504--2||RS_GCF_900129765.1_protein.faa_NZ_FQWU01000001.1_1611@PF00015_full_PFAM.330.521--3||RS_GCF_902506415.1_protein.faa_NZ_LR733275.1_3579@PF00015_full_PFAM.297.523--4:scovhsp_avg=69.86216216216216:scovhsp_max=88.1:scovhsp_min=51.3:scovhsp_std=11.501892389017057:scovhsp_sum=2584.9:send_avg=153.16216216216216:send_max=183.0:send_min=100.0:send_std=20.933112410609063:send_sum=5667.0:sstart_avg=16.45945945945946:sstart_max=57.0:sstart_min=2.0:sstart_std=15.68721098820911:sstart_sum=609.0],((b6a402a1-c71a-4b7b-983c-eba4b7b6a765_1@MCPsignal.18.79:0.100503[&&NHX:Sample=rhiztom3:Type=capture:capture_class=c__Desulfobulbia:capture_domain=d__Bacteria:capture_family=f__Desulfurivibrionaceae:capture_genus=g__UBA5123:capture_order=o__Desulfobulbales:capture_phylum=p__Desulfobacterota:capture_species=s__UBA5123 sp002414225:heptad=MCP-36H],(RS_GCF_009857915.1_protein.faa_NZ_WWCM01000001.1_149@PF00015_full_PFAM.322.498:0.0070938[&&NHX:Type=GTDB:gtdb_class=c__Gammaproteobacteria:gtdb_domain=d__Bacteria:gtdb_family=f__Burkholderiaceae:gtdb_genus=g__Duganella:gtdb_order=o__Burkholderiales:gtdb_phylum=p__Proteobacteria:gtdb_species=s__Duganella sp009857915:heptad=MCP-36H:species=d__Bacteria_p__Proteobacteria_c__Gammaproteobacteria_o__Burkholderiales_f__Burkholderiaceae_g__Duganella_s__Duganella sp009857915],(RS_GCF_009857835.1_protein.faa_NZ_WWCL01000001.1_1407@PF00015_full_PFAM.323.498:5e-09[&&NHX:Type=GTDB:gtdb_class=c__Gammaproteobacteria:gtdb_domain=d__Bacteria:gtdb_family=f__Burkholderiaceae:gtdb_genus=g__Duganella:gtdb_order=o__Burkholderiales:gtdb_phylum=p__Proteobacteria:gtdb_species=s__Duganella fentianensis:heptad=MCP-36H:species=d__Bacteria_p__Proteobacteria_c__Gammaproteobacteria_o__Burkholderiales_f__Burkholderiaceae_g__Duganella_s__Duganella fentianensis],RS_GCF_009720775.1_protein.faa_NZ_WNKW01000001.1_1342@PF00015_full_PFAM.325.498:0.00416125[&&NHX:Type=GTDB:gtdb_class=c__Gammaproteobacteria:gtdb_domain=d__Bacteria:gtdb_family=f__Burkholderiaceae:gtdb_genus=g__Duganella:gtdb_order=o__Burkholderiales:gtdb_phylum=p__Proteobacteria:gtdb_species=s__Duganella danionis:heptad=MCP-36H:species=d__Bacteria_p__Proteobacteria_c__Gammaproteobacteria_o__Burkholderiales_f__Burkholderiaceae_g__Duganella_s__Duganella danionis])0.914:0.0463308[&&NHX:Sample_counter=:Type_counter=GTDB--2:capture_class_counter=:capture_domain_counter=:capture_family_counter=:capture_genus_counter=:capture_order_counter=:capture_phylum_counter=:capture_species_counter=:evoltype=D:gtdb_class_counter=c__Gammaproteobacteria--2:gtdb_domain_counter=d__Bacteria--2:gtdb_family_counter=f__Burkholderiaceae--2:gtdb_genus_counter=g__Duganella--2:gtdb_order_counter=o__Burkholderiales--2:gtdb_phylum_counter=p__Proteobacteria--2:gtdb_species_counter=s__Duganella danionis--1||s__Duganella fentianensis--1:heptad_counter=MCP-36H--2:lbd_counter=:lca=d__Bacteria:lca_tree=g__Duganella:name=N1127772:ref_name_counter=])0.863:0.123786[&&NHX:Sample_counter=:Type_counter=GTDB--3:capture_class_counter=:capture_domain_counter=:capture_family_counter=:capture_genus_counter=:capture_order_counter=:capture_phylum_counter=:capture_species_counter=:evoltype=D:gtdb_class_counter=c__Gammaproteobacteria--3:gtdb_domain_counter=d__Bacteria--3:gtdb_family_counter=f__Burkholderiaceae--3:gtdb_genus_counter=g__Duganella--3:gtdb_order_counter=o__Burkholderiales--3:gtdb_phylum_counter=p__Proteobacteria--3:gtdb_species_counter=s__Duganella danionis--1||s__Duganella fentianensis--1||s__Duganella sp009857915--1:heptad_counter=MCP-36H--3:lbd_counter=:lca=d__Bacteria:lca_tree=g__Duganella:name=N1127773:ref_name_counter=])0.875:0.13792[&&NHX:Sample_counter=rhiztom3--1:Type_counter=GTDB--3||capture--1:capture_class_counter=c__Desulfobulbia--1:capture_domain_counter=d__Bacteria--1:capture_family_counter=f__Desulfurivibrionaceae--1:capture_genus_counter=g__UBA5123--1:capture_order_counter=o__Desulfobulbales--1:capture_phylum_counter=p__Desulfobacterota--1:capture_species_counter=s__UBA5123 sp002414225--1:gtdb_class_counter=c__Gammaproteobacteria--3:gtdb_domain_counter=d__Bacteria--3:gtdb_family_counter=f__Burkholderiaceae--3:gtdb_genus_counter=g__Duganella--3:gtdb_order_counter=o__Burkholderiales--3:gtdb_phylum_counter=p__Proteobacteria--3:gtdb_species_counter=s__Duganella danionis--1||s__Duganella fentianensis--1||s__Duganella sp009857915--1:heptad_counter=MCP-36H--4:lbd_counter=:lca_tree=g__Duganella:name=N1127774:ref_name_counter=],(RS_GCF_009674485.1_protein.faa_NZ_WKJJ01000001.1_395@PF00015_full_PFAM.327.508:0.152734[&&NHX:Type=GTDB:gtdb_class=c__Gammaproteobacteria:gtdb_domain=d__Bacteria:gtdb_family=f__Burkholderiaceae:gtdb_genus=g__Pseudoduganella:gtdb_order=o__Burkholderiales:gtdb_phylum=p__Proteobacteria:gtdb_species=s__Pseudoduganella sp009674485:heptad=MCP-36H:species=d__Bacteria_p__Proteobacteria_c__Gammaproteobacteria_o__Burkholderiales_f__Burkholderiaceae_g__Pseudoduganella_s__Pseudoduganella sp009674485],(f290ddba-989d-4be9-a20c-11ee919e8f0f_5@MCPsignal.186.249:0.383179[&&NHX:Sample=rhizpot2:Type=capture:capture_class=c__Gammaproteobacteria:capture_domain=d__Bacteria:capture_family=f__Burkholderiaceae:capture_genus=g__MR-S7:capture_order=o__Burkholderiales:capture_phylum=p__Proteobacteria:capture_species=s__MR-S7 sp000400995:heptad=MCP-36H],(6fe06a7c-6ed0-4a84-89ac-0d3fa1d307f0_4@MCPsignal.102.172:0.0421642[&&NHX:Sample=rhizpot1:Type=capture:besthit=76.4:bitscore=89.7:capture_class=c__Gammaproteobacteria:capture_domain=d__Bacteria:capture_family=f__Burkholderiaceae:capture_genus=g__Massilia:capture_order=o__Burkholderiales:capture_phylum=p__Proteobacteria:capture_species=s__Massilia aurea_A:evalue=7.12e-25:gapopen=1.0:heptad=MCP-36H:length=72.0:mismatch=15.0:qcovhsp=100.0:qend=70.0:qstart=1.0:ref_name=GB_GCA_016719405.1_protein.faa_JADJZE010000013.1_26@PF00015_full_PFAM.317.410:scovhsp=77.4:send=78.0:sstart=7.0],b04cadf4-fa70-4f71-bc72-03726b8a4826_2@MCPsignal.57.113:0.515909[&&NHX:Sample=rhizpot1:Type=capture:besthit=70.2:bitscore=68.2:capture_class=c__Gammaproteobacteria:capture_domain=d__Bacteria:capture_family=f__Burkholderiaceae:capture_genus=g__Massilia:capture_order=o__Burkholderiales:capture_phylum=p__Proteobacteria:capture_species=s__Massilia aurea_A:evalue=1.23e-16:gapopen=2.0:heptad=MCP-36H:length=57.0:mismatch=14.0:qcovhsp=100.0:qend=56.0:qstart=1.0:ref_name=RS_GCF_001298675.1_protein.faa_NZ_CYIG01000014.1_65@PF00015_full_PFAM.315.405:scovhsp=61.1:send=87.0:sstart=33.0])0.793:0.0719948[&&NHX:Sample_counter=rhizpot1--2:Type_counter=capture--2:besthit_avg=73.30000000000001:besthit_max=76.4:besthit_min=70.2:besthit_std=4.384062043356597:besthit_sum=146.60000000000002:bitscore_avg=78.95:bitscore_max=89.7:bitscore_min=68.2:bitscore_std=15.202795795510772:bitscore_sum=157.9:capture_class_counter=c__Gammaproteobacteria--2:capture_domain_counter=d__Bacteria--2:capture_family_counter=f__Burkholderiaceae--2:capture_genus_counter=g__Massilia--2:capture_order_counter=o__Burkholderiales--2:capture_phylum_counter=p__Proteobacteria--2:capture_species_counter=s__Massilia aurea_A--2:evalue_avg=6.1500000356e-17:evalue_max=1.23e-16:evalue_min=7.12e-25:evalue_std=8.697413358248532e-17:evalue_sum=1.23000000712e-16:gapopen_avg=1.5:gapopen_max=2.0:gapopen_min=1.0:gapopen_std=0.7071067811865476:gapopen_sum=3.0:gtdb_class_counter=:gtdb_domain_counter=:gtdb_family_counter=:gtdb_genus_counter=:gtdb_order_counter=:gtdb_phylum_counter=:gtdb_species_counter=:heptad_counter=MCP-36H--2:lbd_counter=:length_avg=64.5:length_max=72.0:length_min=57.0:length_std=10.606601717798213:length_sum=129.0:mismatch_avg=14.5:mismatch_max=15.0:mismatch_min=14.0:mismatch_std=0.7071067811865476:mismatch_sum=29.0:name=N1127779:qcovhsp_avg=100.0:qcovhsp_max=100.0:qcovhsp_min=100.0:qcovhsp_std=0.0:qcovhsp_sum=200.0:qend_avg=63.0:qend_max=70.0:qend_min=56.0:qend_std=9.899494936611665:qend_sum=126.0:qstart_avg=1.0:qstart_max=1.0:qstart_min=1.0:qstart_std=0.0:qstart_sum=2.0:ref_name_counter=GB_GCA_016719405.1_protein.faa_JADJZE010000013.1_26@PF00015_full_PFAM.317.410--1||RS_GCF_001298675.1_protein.faa_NZ_CYIG01000014.1_65@PF00015_full_PFAM.315.405--1:scovhsp_avg=69.25:scovhsp_max=77.4:scovhsp_min=61.1:scovhsp_std=11.525840533340729:scovhsp_sum=138.5:send_avg=82.5:send_max=87.0:send_min=78.0:send_std=6.363961030678928:send_sum=165.0:sstart_avg=20.0:sstart_max=33.0:sstart_min=7.0:sstart_std=18.384776310850235:sstart_sum=40.0])0.939:0.235284[&&NHX:Sample_counter=rhizpot1--2||rhizpot2--1:Type_counter=capture--3:besthit_avg=73.30000000000001:besthit_max=76.4:besthit_min=70.2:besthit_std=4.384062043356597:besthit_sum=146.60000000000002:bitscore_avg=78.95:bitscore_max=89.7:bitscore_min=68.2:bitscore_std=15.202795795510772:bitscore_sum=157.9:capture_class_counter=c__Gammaproteobacteria--3:capture_domain_counter=d__Bacteria--3:capture_family_counter=f__Burkholderiaceae--3:capture_genus_counter=g__MR-S7--1||g__Massilia--2:capture_order_counter=o__Burkholderiales--3:capture_phylum_counter=p__Proteobacteria--3:capture_species_counter=s__MR-S7 sp000400995--1||s__Massilia aurea_A--2:evalue_avg=6.1500000356e-17:evalue_max=1.23e-16:evalue_min=7.12e-25:evalue_std=8.697413358248532e-17:evalue_sum=1.23000000712e-16:gapopen_avg=1.5:gapopen_max=2.0:gapopen_min=1.0:gapopen_std=0.7071067811865476:gapopen_sum=3.0:gtdb_class_counter=:gtdb_domain_counter=:gtdb_family_counter=:gtdb_genus_counter=:gtdb_order_counter=:gtdb_phylum_counter=:gtdb_species_counter=:heptad_counter=MCP-36H--3:lbd_counter=:length_avg=64.5:length_max=72.0:length_min=57.0:length_std=10.606601717798213:length_sum=129.0:mismatch_avg=14.5:mismatch_max=15.0:mismatch_min=14.0:mismatch_std=0.7071067811865476:mismatch_sum=29.0:name=N1127780:qcovhsp_avg=100.0:qcovhsp_max=100.0:qcovhsp_min=100.0:qcovhsp_std=0.0:qcovhsp_sum=200.0:qend_avg=63.0:qend_max=70.0:qend_min=56.0:qend_std=9.899494936611665:qend_sum=126.0:qstart_avg=1.0:qstart_max=1.0:qstart_min=1.0:qstart_std=0.0:qstart_sum=2.0:ref_name_counter=GB_GCA_016719405.1_protein.faa_JADJZE010000013.1_26@PF00015_full_PFAM.317.410--1||RS_GCF_001298675.1_protein.faa_NZ_CYIG01000014.1_65@PF00015_full_PFAM.315.405--1:scovhsp_avg=69.25:scovhsp_max=77.4:scovhsp_min=61.1:scovhsp_std=11.525840533340729:scovhsp_sum=138.5:send_avg=82.5:send_max=87.0:send_min=78.0:send_std=6.363961030678928:send_sum=165.0:sstart_avg=20.0:sstart_max=33.0:sstart_min=7.0:sstart_std=18.384776310850235:sstart_sum=40.0])0.457:0.0561288[&&NHX:Sample_counter=rhizpot1--2||rhizpot2--1:Type_counter=GTDB--1||capture--3:besthit_avg=73.30000000000001:besthit_max=76.4:besthit_min=70.2:besthit_std=4.384062043356597:besthit_sum=146.60000000000002:bitscore_avg=78.95:bitscore_max=89.7:bitscore_min=68.2:bitscore_std=15.202795795510772:bitscore_sum=157.9:capture_class_counter=c__Gammaproteobacteria--3:capture_domain_counter=d__Bacteria--3:capture_family_counter=f__Burkholderiaceae--3:capture_genus_counter=g__MR-S7--1||g__Massilia--2:capture_order_counter=o__Burkholderiales--3:capture_phylum_counter=p__Proteobacteria--3:capture_species_counter=s__MR-S7 sp000400995--1||s__Massilia aurea_A--2:evalue_avg=6.1500000356e-17:evalue_max=1.23e-16:evalue_min=7.12e-25:evalue_std=8.697413358248532e-17:evalue_sum=1.23000000712e-16:gapopen_avg=1.5:gapopen_max=2.0:gapopen_min=1.0:gapopen_std=0.7071067811865476:gapopen_sum=3.0:gtdb_class_counter=c__Gammaproteobacteria--1:gtdb_domain_counter=d__Bacteria--1:gtdb_family_counter=f__Burkholderiaceae--1:gtdb_genus_counter=g__Pseudoduganella--1:gtdb_order_counter=o__Burkholderiales--1:gtdb_phylum_counter=p__Proteobacteria--1:gtdb_species_counter=s__Pseudoduganella sp009674485--1:heptad_counter=MCP-36H--4:lbd_counter=:lca_tree=s__Pseudoduganella sp009674485:length_avg=64.5:length_max=72.0:length_min=57.0:length_std=10.606601717798213:length_sum=129.0:mismatch_avg=14.5:mismatch_max=15.0:mismatch_min=14.0:mismatch_std=0.7071067811865476:mismatch_sum=29.0:name=N1127781:qcovhsp_avg=100.0:qcovhsp_max=100.0:qcovhsp_min=100.0:qcovhsp_std=0.0:qcovhsp_sum=200.0:qend_avg=63.0:qend_max=70.0:qend_min=56.0:qend_std=9.899494936611665:qend_sum=126.0:qstart_avg=1.0:qstart_max=1.0:qstart_min=1.0:qstart_std=0.0:qstart_sum=2.0:ref_name_counter=GB_GCA_016719405.1_protein.faa_JADJZE010000013.1_26@PF00015_full_PFAM.317.410--1||RS_GCF_001298675.1_protein.faa_NZ_CYIG01000014.1_65@PF00015_full_PFAM.315.405--1:scovhsp_avg=69.25:scovhsp_max=77.4:scovhsp_min=61.1:scovhsp_std=11.525840533340729:scovhsp_sum=138.5:send_avg=82.5:send_max=87.0:send_min=78.0:send_std=6.363961030678928:send_sum=165.0:sstart_avg=20.0:sstart_max=33.0:sstart_min=7.0:sstart_std=18.384776310850235:sstart_sum=40.0])0.766:0.0221642[&&NHX:Sample_counter=rhizpot1--2||rhizpot2--1||rhiztom3--1:Type_counter=GTDB--4||capture--4:besthit_avg=73.30000000000001:besthit_max=76.4:besthit_min=70.2:besthit_std=4.384062043356597:besthit_sum=146.60000000000002:bitscore_avg=78.95:bitscore_max=89.7:bitscore_min=68.2:bitscore_std=15.202795795510772:bitscore_sum=157.9:capture_class_counter=c__Desulfobulbia--1||c__Gammaproteobacteria--3:capture_domain_counter=d__Bacteria--4:capture_family_counter=f__Burkholderiaceae--3||f__Desulfurivibrionaceae--1:capture_genus_counter=g__MR-S7--1||g__Massilia--2||g__UBA5123--1:capture_order_counter=o__Burkholderiales--3||o__Desulfobulbales--1:capture_phylum_counter=p__Desulfobacterota--1||p__Proteobacteria--3:capture_species_counter=s__MR-S7 sp000400995--1||s__Massilia aurea_A--2||s__UBA5123 sp002414225--1:evalue_avg=6.1500000356e-17:evalue_max=1.23e-16:evalue_min=7.12e-25:evalue_std=8.697413358248532e-17:evalue_sum=1.23000000712e-16:gapopen_avg=1.5:gapopen_max=2.0:gapopen_min=1.0:gapopen_std=0.7071067811865476:gapopen_sum=3.0:gtdb_class_counter=c__Gammaproteobacteria--4:gtdb_domain_counter=d__Bacteria--4:gtdb_family_counter=f__Burkholderiaceae--4:gtdb_genus_counter=g__Duganella--3||g__Pseudoduganella--1:gtdb_order_counter=o__Burkholderiales--4:gtdb_phylum_counter=p__Proteobacteria--4:gtdb_species_counter=s__Duganella danionis--1||s__Duganella fentianensis--1||s__Duganella sp009857915--1||s__Pseudoduganella sp009674485--1:heptad_counter=MCP-36H--8:lbd_counter=:lca_tree=f__Burkholderiaceae:length_avg=64.5:length_max=72.0:length_min=57.0:length_std=10.606601717798213:length_sum=129.0:mismatch_avg=14.5:mismatch_max=15.0:mismatch_min=14.0:mismatch_std=0.7071067811865476:mismatch_sum=29.0:name=N1127782:qcovhsp_avg=100.0:qcovhsp_max=100.0:qcovhsp_min=100.0:qcovhsp_std=0.0:qcovhsp_sum=200.0:qend_avg=63.0:qend_max=70.0:qend_min=56.0:qend_std=9.899494936611665:qend_sum=126.0:qstart_avg=1.0:qstart_max=1.0:qstart_min=1.0:qstart_std=0.0:qstart_sum=2.0:ref_name_counter=GB_GCA_016719405.1_protein.faa_JADJZE010000013.1_26@PF00015_full_PFAM.317.410--1||RS_GCF_001298675.1_protein.faa_NZ_CYIG01000014.1_65@PF00015_full_PFAM.315.405--1:scovhsp_avg=69.25:scovhsp_max=77.4:scovhsp_min=61.1:scovhsp_std=11.525840533340729:scovhsp_sum=138.5:send_avg=82.5:send_max=87.0:send_min=78.0:send_std=6.363961030678928:send_sum=165.0:sstart_avg=20.0:sstart_max=33.0:sstart_min=7.0:sstart_std=18.384776310850235:sstart_sum=40.0])0.691:0.00959869[&&NHX:Sample_counter=rhizpot1--30||rhizpot2--3||rhizpot3--15||rhiztom1--6||rhiztom2--2||rhiztom3--5:Type_counter=GTDB--79||capture--61:besthit_avg=86.77948717948718:besthit_max=99.1:besthit_min=66.7:besthit_std=10.975455379287277:besthit_sum=3384.3999999999996:bitscore_avg=199.0230769230769:bitscore_max=267.0:bitscore_min=68.2:bitscore_std=49.205292085615845:bitscore_sum=7761.9:capture_class_counter=c__Alphaproteobacteria--8||c__Clostridia--3||c__DSM-4660--1||c__Desulfobulbia--1||c__Desulfovibrionia--2||c__Fibrobacteria--1||c__Gammaproteobacteria--37||c__Holophagae--5||c__Negativicutes--1||c__Thermoleophilia--2:capture_domain_counter=d__Bacteria--61:capture_family_counter=f__BMS3ABIN01--2||f__Beijerinckiaceae--6||f__Burkholderiaceae--26||f__Butyricicoccaceae--1||f__Caulobacteraceae--1||f__Chromobacteriaceae--1||f__Desulfovibrionaceae--2||f__Desulfurivibrionaceae--1||f__Enterobacteriaceae--4||f__Eubacteriaceae--1||f__Fibrobacteraceae--1||f__HGW-15--1||f__Halomonadaceae--1||f__Halorhodospiraceae--1||f__Holophagaceae--5||f__Lachnospiraceae--1||f__Magnetospirillaceae--1||f__Pseudomonadaceae--2||f__Rhodanobacteraceae--1||f__Selenomonadaceae--1||f__Xanthomonadaceae--1:capture_genus_counter=g__Acetobacterium--1||g__Aquabacterium--2||g__CAG-95--1||g__CAIRAY01--1||g__Chromobacterium--1||g__Cronobacter--3||g__Cupriavidus--1||g__Duganella--5||g__Geothrix--5||g__HGW-15--1||g__Herbaspirillum--3||g__JACWAD01--2||g__MR-S7--1||g__Magnetospirillum--1||g__Massilia--14||g__Megalodesulfovibrio--2||g__Methylobacterium--6||g__Pantoea--1||g__Phenylobacterium--1||g__Pseudobutyricicoccus--1||g__Pseudomonas_E--2||g__Rhodanobacter--1||g__SKYL01--1||g__Salinicola--1||g__Selenomonas_B--1||g__UBA5123--1||g__Xanthomonas_A--1:capture_order_counter=o__BMS3ABIN01--2||o__Burkholderiales--27||o__Caulobacterales--1||o__Desulfatiglandales--1||o__Desulfobulbales--1||o__Desulfovibrionales--2||o__Enterobacterales--4||o__Eubacteriales--1||o__Fibrobacterales--1||o__Holophagales--5||o__Lachnospirales--1||o__Nitrococcales--1||o__Oscillospirales--1||o__Pseudomonadales--3||o__Rhizobiales--6||o__Rhodospirillales--1||o__Selenomonadales--1||o__Xanthomonadales--2:capture_phylum_counter=p__Acidobacteriota--5||p__Actinobacteriota--2||p__Desulfobacterota--2||p__Desulfobacterota_I--2||p__Fibrobacterota--1||p__Firmicutes_A--3||p__Firmicutes_C--1||p__Proteobacteria--45:capture_species_counter=s__Acetobacterium sp003260995--1||s__Aquabacterium sp016185075--2||s__CAG-95 sp009911035--1||s__CAIRAY01 sp903876665--1||s__Chromobacterium phragmitis--1||s__Cronobacter condimenti--3||s__Cupriavidus numazuensis--1||s__Duganella sp003416985--1||s__Duganella sp009674535--3||s__Duganella sp009857495--1||s__Geothrix sp903840385--4||s__Geothrix sp903863195--1||s__HGW-15 sp016926135--1||s__Herbaspirillum chlorophenolicum--1||s__Herbaspirillum seropedicae--1||s__Herbaspirillum sp017744395--1||s__JACWAD01 sp014874175--2||s__MR-S7 sp000400995--1||s__Magnetospirillum sp903941095--1||s__Massilia alkalitolerans--6||s__Massilia aromaticivorans--1||s__Massilia aurea_A--4||s__Massilia sp000740675--2||s__Massilia sp002339265--1||s__Megalodesulfovibrio gigas--2||s__Methylobacterium frigidaeris--5||s__Methylobacterium sp001425465--1||s__Pantoea eucrina--1||s__Phenylobacterium sp001557235--1||s__Pseudobutyricicoccus sp910579575--1||s__Pseudomonas_E sp002000165--1||s__Pseudomonas_E sp002753995--1||s__Rhodanobacter thiooxydans--1||s__SKYL01 sp007127935--1||s__Salinicola salarius--1||s__Selenomonas_B sp905234515--1||s__UBA5123 sp002414225--1||s__Xanthomonas_A sontii--1:evalue_avg=3.153846172102564e-18:evalue_max=1.23e-16:evalue_min=3.67e-92:evalue_std=1.9695762915025423e-17:evalue_sum=1.23000000712e-16:gapopen_avg=0.28205128205128205:gapopen_max=2.0:gapopen_min=0.0:gapopen_std=0.5595448314063639:gapopen_sum=11.0:gtdb_class_counter=c__Gammaproteobacteria--78||c__Halobacteria--1:gtdb_domain_counter=d__Archaea--1||d__Bacteria--78:gtdb_family_counter=f__Burkholderiaceae--78||f__Haloferacaceae--1:gtdb_genus_counter=g__Duganella--27||g__Halobellus--1||g__LX47W--3||g__Massilia--44||g__Pseudoduganella--1||g__Rugamonas--3:gtdb_order_counter=o__Burkholderiales--78||o__Halobacteriales--1:gtdb_phylum_counter=p__Halobacteriota--1||p__Proteobacteria--78:gtdb_species_counter=s__Duganella aceris--1||s__Duganella alba--1||s__Duganella callida--1||s__Duganella danionis--1||s__Duganella fentianensis--1||s__Duganella levis--1||s__Duganella margarita--1||s__Duganella radicis--1||s__Duganella rivi--1||s__Duganella sacchari--1||s__Duganella sp000335815--1||s__Duganella sp000381565--1||s__Duganella sp003217375--1||s__Duganella sp003416895--1||s__Duganella sp003416985--1||s__Duganella sp009380215--1||s__Duganella sp009674535--1||s__Duganella sp009857435--1||s__Duganella sp009857445--1||s__Duganella sp009857915--1||s__Duganella sp013375995--1||s__Duganella sp013376005--1||s__Duganella sp013408245--1||s__Duganella sp017833525--1||s__Duganella sp900100205--1||s__Duganella sp900109645--1||s__Duganella sp900110275--1||s__Halobellus sp003665935--1||s__LX47W sp014042345--1||s__LX47W sp014042355--1||s__LX47W sp014042365--1||s__Massilia alkalitolerans--2||s__Massilia aromaticivorans--2||s__Massilia atriviolacea--1||s__Massilia aurea_A--1||s__Massilia aurea_B--1||s__Massilia eurypsychrophila--1||s__Massilia frigida--1||s__Massilia horti--1||s__Massilia mucilaginosa--1||s__Massilia niastensis--1||s__Massilia oculi--1||s__Massilia psychrophila--1||s__Massilia rubra--1||s__Massilia sp000740675--2||s__Massilia sp000745265--1||s__Massilia sp001412595--1||s__Massilia sp001424165--1||s__Massilia sp001485665--1||s__Massilia sp002007115--1||s__Massilia sp002339265--1||s__Massilia sp003590855--1||s__Massilia sp004798585--1||s__Massilia sp006715485--1||s__Massilia sp012849555--1||s__Massilia sp012927275--1||s__Massilia sp014171595--1||s__Massilia sp014841595--1||s__Massilia sp014841835--1||s__Massilia sp014842025--1||s__Massilia sp015101885--1||s__Massilia sp015277795--2||s__Massilia sp018119395--1||s__Massilia sp018119405--1||s__Massilia sp900129765--1||s__Massilia sp902506415--2||s__Massilia timonae--1||s__Massilia violaceinigra--1||s__Massilia yuzhufengensis--2||s__Pseudoduganella sp009674485--1||s__Rugamonas rubra--1||s__Rugamonas sp013284265--1||s__Rugamonas sp016461825--1:heptad_counter=MCP-28H--1||MCP-36H--139:lbd_counter=:lca_tree=f__Burkholderiaceae:length_avg=134.30769230769232:length_max=156.0:length_min=57.0:length_std=26.541084186550687:length_sum=5238.0:mismatch_avg=16.794871794871796:mismatch_max=48.0:mismatch_min=1.0:mismatch_std=14.823841904139439:mismatch_sum=655.0:name=N1127783:qcovhsp_avg=99.71538461538464:qcovhsp_max=100.0:qcovhsp_min=96.3:qcovhsp_std=0.7828888680758505:qcovhsp_sum=3888.9000000000005:qend_avg=134.33333333333334:qend_max=156.0:qend_min=56.0:qend_std=26.65701579749823:qend_sum=5239.0:qstart_avg=1.205128205128205:qstart_max=5.0:qstart_min=1.0:qstart_std=0.7319579790745533:qstart_sum=47.0:ref_name_counter=GB_GCA_015277795.1_protein.faa_CP063848.1_4184@PF00015_full_PFAM.317.524--12||GB_GCA_016719405.1_protein.faa_JADJZE010000013.1_26@PF00015_full_PFAM.317.410--1||RS_GCF_000427785.1_protein.faa_NZ_ATYR01000009.1_117@PF00015_full_PFAM.320.530--1||RS_GCF_000740675.1_protein.faa_NZ_JPXI01000037.1_72@PF00015_full_PFAM.320.507--1||RS_GCF_001298675.1_protein.faa_NZ_CYIG01000014.1_65@PF00015_full_PFAM.315.405--1||RS_GCF_007830455.1_protein.faa_NZ_VLLB01000003.1_155@PF00015_full_PFAM.322.508--1||RS_GCF_013003915.1_protein.faa_NZ_JABAIV010000002.1_734@PF00015_full_PFAM.321.505--3||RS_GCF_014042345.1_protein.faa_NZ_JACEZT010000006.1_51@PF00015_full_PFAM.318.510--3||RS_GCF_014042355.1_protein.faa_NZ_JACEZU010000008.1_151@PF00015_full_PFAM.324.510--1||RS_GCF_014842025.1_protein.faa_NZ_JACYUY010000010.1_41@PF00015_full_PFAM.324.500--3||RS_GCF_015101885.1_protein.faa_NZ_CP062941.1_3044@PF00015_full_PFAM.311.503--3||RS_GCF_017833525.1_protein.faa_NZ_JAFICD010000001.1_1116@PF00015_full_PFAM.326.504--2||RS_GCF_900129765.1_protein.faa_NZ_FQWU01000001.1_1611@PF00015_full_PFAM.330.521--3||RS_GCF_902506415.1_protein.faa_NZ_LR733275.1_3579@PF00015_full_PFAM.297.523--4:scovhsp_avg=69.83076923076922:scovhsp_max=88.1:scovhsp_min=51.3:scovhsp_std=11.351006304709491:scovhsp_sum=2723.3999999999996:send_avg=149.53846153846155:send_max=183.0:send_min=78.0:send_std=25.797639787846517:send_sum=5832.0:sstart_avg=16.641025641025642:sstart_max=57.0:sstart_min=2.0:sstart_std=15.577458713571014:sstart_sum=649.0],(RS_GCF_009720865.1_protein.faa_NZ_WNLA01000017.1_52@PF00015_full_PFAM.316.504:0.122219[&&NHX:Type=GTDB:gtdb_class=c__Gammaproteobacteria:gtdb_domain=d__Bacteria:gtdb_family=f__Burkholderiaceae:gtdb_genus=g__Pseudoduganella:gtdb_order=o__Burkholderiales:gtdb_phylum=p__Proteobacteria:gtdb_species=s__Pseudoduganella ginsengisoli:heptad=MCP-36H:species=d__Bacteria_p__Proteobacteria_c__Gammaproteobacteria_o__Burkholderiales_f__Burkholderiaceae_g__Pseudoduganella_s__Pseudoduganella ginsengisoli],RS_GCF_009674485.1_protein.faa_NZ_WKJJ01000004.1_41@PF00015_full_PFAM.318.510:0.18798[&&NHX:Type=GTDB:gtdb_class=c__Gammaproteobacteria:gtdb_domain=d__Bacteria:gtdb_family=f__Burkholderiaceae:gtdb_genus=g__Pseudoduganella:gtdb_order=o__Burkholderiales:gtdb_phylum=p__Proteobacteria:gtdb_species=s__Pseudoduganella sp009674485:heptad=MCP-36H:species=d__Bacteria_p__Proteobacteria_c__Gammaproteobacteria_o__Burkholderiales_f__Burkholderiaceae_g__Pseudoduganella_s__Pseudoduganella sp009674485])1:0.192704[&&NHX:Sample_counter=:Type_counter=GTDB--2:capture_class_counter=:capture_domain_counter=:capture_family_counter=:capture_genus_counter=:capture_order_counter=:capture_phylum_counter=:capture_species_counter=:evoltype=D:gtdb_class_counter=c__Gammaproteobacteria--2:gtdb_domain_counter=d__Bacteria--2:gtdb_family_counter=f__Burkholderiaceae--2:gtdb_genus_counter=g__Pseudoduganella--2:gtdb_order_counter=o__Burkholderiales--2:gtdb_phylum_counter=p__Proteobacteria--2:gtdb_species_counter=s__Pseudoduganella ginsengisoli--1||s__Pseudoduganella sp009674485--1:heptad_counter=MCP-36H--2:lbd_counter=:lca=d__Bacteria:lca_tree=g__Pseudoduganella:name=N1127786:ref_name_counter=])0.955:0.0438562[&&NHX:Sample_counter=rhizpot1--30||rhizpot2--3||rhizpot3--15||rhiztom1--6||rhiztom2--2||rhiztom3--5:Type_counter=GTDB--81||capture--61:besthit_avg=86.77948717948718:besthit_max=99.1:besthit_min=66.7:besthit_std=10.975455379287277:besthit_sum=3384.3999999999996:bitscore_avg=199.0230769230769:bitscore_max=267.0:bitscore_min=68.2:bitscore_std=49.205292085615845:bitscore_sum=7761.9:capture_class_counter=c__Alphaproteobacteria--8||c__Clostridia--3||c__DSM-4660--1||c__Desulfobulbia--1||c__Desulfovibrionia--2||c__Fibrobacteria--1||c__Gammaproteobacteria--37||c__Holophagae--5||c__Negativicutes--1||c__Thermoleophilia--2:capture_domain_counter=d__Bacteria--61:capture_family_counter=f__BMS3ABIN01--2||f__Beijerinckiaceae--6||f__Burkholderiaceae--26||f__Butyricicoccaceae--1||f__Caulobacteraceae--1||f__Chromobacteriaceae--1||f__Desulfovibrionaceae--2||f__Desulfurivibrionaceae--1||f__Enterobacteriaceae--4||f__Eubacteriaceae--1||f__Fibrobacteraceae--1||f__HGW-15--1||f__Halomonadaceae--1||f__Halorhodospiraceae--1||f__Holophagaceae--5||f__Lachnospiraceae--1||f__Magnetospirillaceae--1||f__Pseudomonadaceae--2||f__Rhodanobacteraceae--1||f__Selenomonadaceae--1||f__Xanthomonadaceae--1:capture_genus_counter=g__Acetobacterium--1||g__Aquabacterium--2||g__CAG-95--1||g__CAIRAY01--1||g__Chromobacterium--1||g__Cronobacter--3||g__Cupriavidus--1||g__Duganella--5||g__Geothrix--5||g__HGW-15--1||g__Herbaspirillum--3||g__JACWAD01--2||g__MR-S7--1||g__Magnetospirillum--1||g__Massilia--14||g__Megalodesulfovibrio--2||g__Methylobacterium--6||g__Pantoea--1||g__Phenylobacterium--1||g__Pseudobutyricicoccus--1||g__Pseudomonas_E--2||g__Rhodanobacter--1||g__SKYL01--1||g__Salinicola--1||g__Selenomonas_B--1||g__UBA5123--1||g__Xanthomonas_A--1:capture_order_counter=o__BMS3ABIN01--2||o__Burkholderiales--27||o__Caulobacterales--1||o__Desulfatiglandales--1||o__Desulfobulbales--1||o__Desulfovibrionales--2||o__Enterobacterales--4||o__Eubacteriales--1||o__Fibrobacterales--1||o__Holophagales--5||o__Lachnospirales--1||o__Nitrococcales--1||o__Oscillospirales--1||o__Pseudomonadales--3||o__Rhizobiales--6||o__Rhodospirillales--1||o__Selenomonadales--1||o__Xanthomonadales--2:capture_phylum_counter=p__Acidobacteriota--5||p__Actinobacteriota--2||p__Desulfobacterota--2||p__Desulfobacterota_I--2||p__Fibrobacterota--1||p__Firmicutes_A--3||p__Firmicutes_C--1||p__Proteobacteria--45:capture_species_counter=s__Acetobacterium sp003260995--1||s__Aquabacterium sp016185075--2||s__CAG-95 sp009911035--1||s__CAIRAY01 sp903876665--1||s__Chromobacterium phragmitis--1||s__Cronobacter condimenti--3||s__Cupriavidus numazuensis--1||s__Duganella sp003416985--1||s__Duganella sp009674535--3||s__Duganella sp009857495--1||s__Geothrix sp903840385--4||s__Geothrix sp903863195--1||s__HGW-15 sp016926135--1||s__Herbaspirillum chlorophenolicum--1||s__Herbaspirillum seropedicae--1||s__Herbaspirillum sp017744395--1||s__JACWAD01 sp014874175--2||s__MR-S7 sp000400995--1||s__Magnetospirillum sp903941095--1||s__Massilia alkalitolerans--6||s__Massilia aromaticivorans--1||s__Massilia aurea_A--4||s__Massilia sp000740675--2||s__Massilia sp002339265--1||s__Megalodesulfovibrio gigas--2||s__Methylobacterium frigidaeris--5||s__Methylobacterium sp001425465--1||s__Pantoea eucrina--1||s__Phenylobacterium sp001557235--1||s__Pseudobutyricicoccus sp910579575--1||s__Pseudomonas_E sp002000165--1||s__Pseudomonas_E sp002753995--1||s__Rhodanobacter thiooxydans--1||s__SKYL01 sp007127935--1||s__Salinicola salarius--1||s__Selenomonas_B sp905234515--1||s__UBA5123 sp002414225--1||s__Xanthomonas_A sontii--1:evalue_avg=3.153846172102564e-18:evalue_max=1.23e-16:evalue_min=3.67e-92:evalue_std=1.9695762915025423e-17:evalue_sum=1.23000000712e-16:gapopen_avg=0.28205128205128205:gapopen_max=2.0:gapopen_min=0.0:gapopen_std=0.5595448314063639:gapopen_sum=11.0:gtdb_class_counter=c__Gammaproteobacteria--80||c__Halobacteria--1:gtdb_domain_counter=d__Archaea--1||d__Bacteria--80:gtdb_family_counter=f__Burkholderiaceae--80||f__Haloferacaceae--1:gtdb_genus_counter=g__Duganella--27||g__Halobellus--1||g__LX47W--3||g__Massilia--44||g__Pseudoduganella--3||g__Rugamonas--3:gtdb_order_counter=o__Burkholderiales--80||o__Halobacteriales--1:gtdb_phylum_counter=p__Halobacteriota--1||p__Proteobacteria--80:gtdb_species_counter=s__Duganella aceris--1||s__Duganella alba--1||s__Duganella callida--1||s__Duganella danionis--1||s__Duganella fentianensis--1||s__Duganella levis--1||s__Duganella margarita--1||s__Duganella radicis--1||s__Duganella rivi--1||s__Duganella sacchari--1||s__Duganella sp000335815--1||s__Duganella sp000381565--1||s__Duganella sp003217375--1||s__Duganella sp003416895--1||s__Duganella sp003416985--1||s__Duganella sp009380215--1||s__Duganella sp009674535--1||s__Duganella sp009857435--1||s__Duganella sp009857445--1||s__Duganella sp009857915--1||s__Duganella sp013375995--1||s__Duganella sp013376005--1||s__Duganella sp013408245--1||s__Duganella sp017833525--1||s__Duganella sp900100205--1||s__Duganella sp900109645--1||s__Duganella sp900110275--1||s__Halobellus sp003665935--1||s__LX47W sp014042345--1||s__LX47W sp014042355--1||s__LX47W sp014042365--1||s__Massilia alkalitolerans--2||s__Massilia aromaticivorans--2||s__Massilia atriviolacea--1||s__Massilia aurea_A--1||s__Massilia aurea_B--1||s__Massilia eurypsychrophila--1||s__Massilia frigida--1||s__Massilia horti--1||s__Massilia mucilaginosa--1||s__Massilia niastensis--1||s__Massilia oculi--1||s__Massilia psychrophila--1||s__Massilia rubra--1||s__Massilia sp000740675--2||s__Massilia sp000745265--1||s__Massilia sp001412595--1||s__Massilia sp001424165--1||s__Massilia sp001485665--1||s__Massilia sp002007115--1||s__Massilia sp002339265--1||s__Massilia sp003590855--1||s__Massilia sp004798585--1||s__Massilia sp006715485--1||s__Massilia sp012849555--1||s__Massilia sp012927275--1||s__Massilia sp014171595--1||s__Massilia sp014841595--1||s__Massilia sp014841835--1||s__Massilia sp014842025--1||s__Massilia sp015101885--1||s__Massilia sp015277795--2||s__Massilia sp018119395--1||s__Massilia sp018119405--1||s__Massilia sp900129765--1||s__Massilia sp902506415--2||s__Massilia timonae--1||s__Massilia violaceinigra--1||s__Massilia yuzhufengensis--2||s__Pseudoduganella ginsengisoli--1||s__Pseudoduganella sp009674485--2||s__Rugamonas rubra--1||s__Rugamonas sp013284265--1||s__Rugamonas sp016461825--1:heptad_counter=MCP-28H--1||MCP-36H--141:lbd_counter=:lca_tree=f__Burkholderiaceae:length_avg=134.30769230769232:length_max=156.0:length_min=57.0:length_std=26.541084186550687:length_sum=5238.0:mismatch_avg=16.794871794871796:mismatch_max=48.0:mismatch_min=1.0:mismatch_std=14.823841904139439:mismatch_sum=655.0:name=N1127787:qcovhsp_avg=99.71538461538464:qcovhsp_max=100.0:qcovhsp_min=96.3:qcovhsp_std=0.7828888680758505:qcovhsp_sum=3888.9000000000005:qend_avg=134.33333333333334:qend_max=156.0:qend_min=56.0:qend_std=26.65701579749823:qend_sum=5239.0:qstart_avg=1.205128205128205:qstart_max=5.0:qstart_min=1.0:qstart_std=0.7319579790745533:qstart_sum=47.0:ref_name_counter=GB_GCA_015277795.1_protein.faa_CP063848.1_4184@PF00015_full_PFAM.317.524--12||GB_GCA_016719405.1_protein.faa_JADJZE010000013.1_26@PF00015_full_PFAM.317.410--1||RS_GCF_000427785.1_protein.faa_NZ_ATYR01000009.1_117@PF00015_full_PFAM.320.530--1||RS_GCF_000740675.1_protein.faa_NZ_JPXI01000037.1_72@PF00015_full_PFAM.320.507--1||RS_GCF_001298675.1_protein.faa_NZ_CYIG01000014.1_65@PF00015_full_PFAM.315.405--1||RS_GCF_007830455.1_protein.faa_NZ_VLLB01000003.1_155@PF00015_full_PFAM.322.508--1||RS_GCF_013003915.1_protein.faa_NZ_JABAIV010000002.1_734@PF00015_full_PFAM.321.505--3||RS_GCF_014042345.1_protein.faa_NZ_JACEZT010000006.1_51@PF00015_full_PFAM.318.510--3||RS_GCF_014042355.1_protein.faa_NZ_JACEZU010000008.1_151@PF00015_full_PFAM.324.510--1||RS_GCF_014842025.1_protein.faa_NZ_JACYUY010000010.1_41@PF00015_full_PFAM.324.500--3||RS_GCF_015101885.1_protein.faa_NZ_CP062941.1_3044@PF00015_full_PFAM.311.503--3||RS_GCF_017833525.1_protein.faa_NZ_JAFICD010000001.1_1116@PF00015_full_PFAM.326.504--2||RS_GCF_900129765.1_protein.faa_NZ_FQWU01000001.1_1611@PF00015_full_PFAM.330.521--3||RS_GCF_902506415.1_protein.faa_NZ_LR733275.1_3579@PF00015_full_PFAM.297.523--4:scovhsp_avg=69.83076923076922:scovhsp_max=88.1:scovhsp_min=51.3:scovhsp_std=11.351006304709491:scovhsp_sum=2723.3999999999996:send_avg=149.53846153846155:send_max=183.0:send_min=78.0:send_std=25.797639787846517:send_sum=5832.0:sstart_avg=16.641025641025642:sstart_max=57.0:sstart_min=2.0:sstart_std=15.577458713571014:sstart_sum=649.0],((((((((653205c7-d15c-4a95-984b-ab57c5aedfdf_1@MCPsignal.377.447:0.0114449[&&NHX:Sample=rhizpot1:Type=capture:besthit=82.4:bitscore=99.8:capture_class=c__Synergistia:capture_domain=d__Bacteria:capture_family=f__Dethiosulfovibrionaceae:capture_genus=g__Dethiosulfovibrio:capture_order=o__Synergistales:capture_phylum=p__Synergistota:capture_species=s__Dethiosulfovibrio salsuginis:evalue=6.24e-29:gapopen=0.0:heptad=MCP-36H:length=68.0:mismatch=12.0:qcovhsp=97.1:qend=69.0:qstart=2.0:ref_name=GB_GCA_018971105.1_protein.faa_JAGWVB010000410.1_2@PF00015_full_PFAM.322.407:scovhsp=80.0:send=71.0:sstart=4.0],d14a90ce-ec93-4771-8264-3d499efc35fb_3@MCPsignal.332.488:0.0047719[&&NHX:Sample=rhizpot3:Type=capture:besthit=78.2:bitscore=207.0:capture_class=c__Gammaproteobacteria:capture_domain=d__Bacteria:capture_family=f__Burkholderiaceae:capture_genus=g__Cupriavidus:capture_order=o__Burkholderiales:capture_phylum=p__Proteobacteria:capture_species=s__Cupriavidus sp013361545:evalue=6.9e-69:gapopen=0.0:heptad=MCP-36H:length=156.0:mismatch=34.0:qcovhsp=100.0:qend=156.0:qstart=1.0:ref_name=RS_GCF_014842025.1_protein.faa_NZ_JACYUY010000007.1_129@PF00015_full_PFAM.317.501:scovhsp=84.8:send=163.0:sstart=8.0])0:5e-09[&&NHX:Sample_counter=rhizpot1--1||rhizpot3--1:Type_counter=capture--2:besthit_avg=80.30000000000001:besthit_max=82.4:besthit_min=78.2:besthit_std=2.9698484809835013:besthit_sum=160.60000000000002:bitscore_avg=153.4:bitscore_max=207.0:bitscore_min=99.8:bitscore_std=75.8018469431979:bitscore_sum=306.8:capture_class_counter=c__Gammaproteobacteria--1||c__Synergistia--1:capture_domain_counter=d__Bacteria--2:capture_family_counter=f__Burkholderiaceae--1||f__Dethiosulfovibrionaceae--1:capture_genus_counter=g__Cupriavidus--1||g__Dethiosulfovibrio--1:capture_order_counter=o__Burkholderiales--1||o__Synergistales--1:capture_phylum_counter=p__Proteobacteria--1||p__Synergistota--1:capture_species_counter=s__Cupriavidus sp013361545--1||s__Dethiosulfovibrio salsuginis--1:evalue_avg=3.12e-29:evalue_max=6.24e-29:evalue_min=6.9e-69:evalue_std=4.412346314604057e-29:evalue_sum=6.24e-29:gapopen_avg=0.0:gapopen_max=0.0:gapopen_min=0.0:gapopen_std=0.0:gapopen_sum=0.0:gtdb_class_counter=:gtdb_domain_counter=:gtdb_family_counter=:gtdb_genus_counter=:gtdb_order_counter=:gtdb_phylum_counter=:gtdb_species_counter=:heptad_counter=MCP-36H--2:lbd_counter=:length_avg=112.0:length_max=156.0:length_min=68.0:length_std=62.22539674441618:length_sum=224.0:mismatch_avg=23.0:mismatch_max=34.0:mismatch_min=12.0:mismatch_std=15.556349186104045:mismatch_sum=46.0:name=N1127790:qcovhsp_avg=98.55:qcovhsp_max=100.0:qcovhsp_min=97.1:qcovhsp_std=2.0506096654409918:qcovhsp_sum=197.1:qend_avg=112.5:qend_max=156.0:qend_min=69.0:qend_std=61.518289963229634:qend_sum=225.0:qstart_avg=1.5:qstart_max=2.0:qstart_min=1.0:qstart_std=0.7071067811865476:qstart_sum=3.0:ref_name_counter=GB_GCA_018971105.1_protein.faa_JAGWVB010000410.1_2@PF00015_full_PFAM.322.407--1||RS_GCF_014842025.1_protein.faa_NZ_JACYUY010000007.1_129@PF00015_full_PFAM.317.501--1:scovhsp_avg=82.4:scovhsp_max=84.8:scovhsp_min=80.0:scovhsp_std=3.394112549695426:scovhsp_sum=164.8:send_avg=117.0:send_max=163.0:send_min=71.0:send_std=65.05382386916237:send_sum=234.0:sstart_avg=6.0:sstart_max=8.0:sstart_min=4.0:sstart_std=2.8284271247461903:sstart_sum=12.0],(395679d8-1808-4057-9a81-7c1901a244e6_1@MCPsignal.105.261:5e-09[&&NHX:Sample=rhizpot1:Type=capture:besthit=78.2:bitscore=207.0:capture_class=c__Gammaproteobacteria:capture_domain=d__Bacteria:capture_family=f__Rhodocyclaceae:capture_genus=g__Azonexus:capture_order=o__Burkholderiales:capture_phylum=p__Proteobacteria:capture_species=s__Azonexus sp002470165:evalue=6.9e-69:gapopen=0.0:heptad=MCP-36H:length=156.0:mismatch=34.0:qcovhsp=100.0:qend=156.0:qstart=1.0:ref_name=RS_GCF_014842025.1_protein.faa_NZ_JACYUY010000007.1_129@PF00015_full_PFAM.317.501:scovhsp=84.8:send=163.0:sstart=8.0],e5a988de-924c-47ac-b21c-15ff701f5df0_2@MCPsignal.123.250:5e-09[&&NHX:Sample=rhizpot1:Type=capture:besthit=81.9:bitscore=182.0:capture_class=c__Gammaproteobacteria:capture_domain=d__Bacteria:capture_family=f__Burkholderiaceae:capture_genus=g__KK5:capture_order=o__Burkholderiales:capture_phylum=p__Proteobacteria:capture_species=s__KK5 sp001984095:evalue=2.78e-59:gapopen=0.0:heptad=MCP-36H:length=127.0:mismatch=23.0:qcovhsp=100.0:qend=127.0:qstart=1.0:ref_name=RS_GCF_000382345.1_protein.faa_NZ_KB908084.1_65@PF00015_full_PFAM.317.506:scovhsp=67.2:send=164.0:sstart=38.0])0:5e-09[&&NHX:Sample_counter=rhizpot1--2:Type_counter=capture--2:besthit_avg=80.05000000000001:besthit_max=81.9:besthit_min=78.2:besthit_std=2.616295090390228:besthit_sum=160.10000000000002:bitscore_avg=194.5:bitscore_max=207.0:bitscore_min=182.0:bitscore_std=17.67766952966369:bitscore_sum=389.0:capture_class_counter=c__Gammaproteobacteria--2:capture_domain_counter=d__Bacteria--2:capture_family_counter=f__Burkholderiaceae--1||f__Rhodocyclaceae--1:capture_genus_counter=g__Azonexus--1||g__KK5--1:capture_order_counter=o__Burkholderiales--2:capture_phylum_counter=p__Proteobacteria--2:capture_species_counter=s__Azonexus sp002470165--1||s__KK5 sp001984095--1:evalue_avg=1.390000000345e-59:evalue_max=2.78e-59:evalue_min=6.9e-69:evalue_std=1.9657568512106985e-59:evalue_sum=2.78000000069e-59:gapopen_avg=0.0:gapopen_max=0.0:gapopen_min=0.0:gapopen_std=0.0:gapopen_sum=0.0:gtdb_class_counter=:gtdb_domain_counter=:gtdb_family_counter=:gtdb_genus_counter=:gtdb_order_counter=:gtdb_phylum_counter=:gtdb_species_counter=:heptad_counter=MCP-36H--2:lbd_counter=:length_avg=141.5:length_max=156.0:length_min=127.0:length_std=20.506096654409877:length_sum=283.0:mismatch_avg=28.5:mismatch_max=34.0:mismatch_min=23.0:mismatch_std=7.7781745930520225:mismatch_sum=57.0:name=N1127793:qcovhsp_avg=100.0:qcovhsp_max=100.0:qcovhsp_min=100.0:qcovhsp_std=0.0:qcovhsp_sum=200.0:qend_avg=141.5:qend_max=156.0:qend_min=127.0:qend_std=20.506096654409877:qend_sum=283.0:qstart_avg=1.0:qstart_max=1.0:qstart_min=1.0:qstart_std=0.0:qstart_sum=2.0:ref_name_counter=RS_GCF_000382345.1_protein.faa_NZ_KB908084.1_65@PF00015_full_PFAM.317.506--1||RS_GCF_014842025.1_protein.faa_NZ_JACYUY010000007.1_129@PF00015_full_PFAM.317.501--1:scovhsp_avg=76.0:scovhsp_max=84.8:scovhsp_min=67.2:scovhsp_std=12.445079348883233:scovhsp_sum=152.0:send_avg=163.5:send_max=164.0:send_min=163.0:send_std=0.7071067811865476:send_sum=327.0:sstart_avg=23.0:sstart_max=38.0:sstart_min=8.0:sstart_std=21.213203435596427:sstart_sum=46.0])0.921:0.00474882[&&NHX:Sample_counter=rhizpot1--3||rhizpot3--1:Type_counter=capture--4:besthit_avg=80.17500000000001:besthit_max=82.4:besthit_min=78.2:besthit_std=2.2896506283710636:besthit_sum=320.70000000000005:bitscore_avg=173.95:bitscore_max=207.0:bitscore_min=99.8:bitscore_std=50.81873014286498:bitscore_sum=695.8:capture_class_counter=c__Gammaproteobacteria--3||c__Synergistia--1:capture_domain_counter=d__Bacteria--4:capture_family_counter=f__Burkholderiaceae--2||f__Dethiosulfovibrionaceae--1||f__Rhodocyclaceae--1:capture_genus_counter=g__Azonexus--1||g__Cupriavidus--1||g__Dethiosulfovibrio--1||g__KK5--1:capture_order_counter=o__Burkholderiales--3||o__Synergistales--1:capture_phylum_counter=p__Proteobacteria--3||p__Synergistota--1:capture_species_counter=s__Azonexus sp002470165--1||s__Cupriavidus sp013361545--1||s__Dethiosulfovibrio salsuginis--1||s__KK5 sp001984095--1:evalue_avg=1.56e-29:evalue_max=6.24e-29:evalue_min=6.9e-69:evalue_std=3.12e-29:evalue_sum=6.24e-29:gapopen_avg=0.0:gapopen_max=0.0:gapopen_min=0.0:gapopen_std=0.0:gapopen_sum=0.0:gtdb_class_counter=:gtdb_domain_counter=:gtdb_family_counter=:gtdb_genus_counter=:gtdb_order_counter=:gtdb_phylum_counter=:gtdb_species_counter=:heptad_counter=MCP-36H--4:lbd_counter=:length_avg=126.75:length_max=156.0:length_min=68.0:length_std=41.48393263260689:length_sum=507.0:mismatch_avg=25.75:mismatch_max=34.0:mismatch_min=12.0:mismatch_std=10.53169818531972:mismatch_sum=103.0:name=N1127794:qcovhsp_avg=99.275:qcovhsp_max=100.0:qcovhsp_min=97.1:qcovhsp_std=1.4500000000000028:qcovhsp_sum=397.1:qend_avg=127.0:qend_max=156.0:qend_min=69.0:qend_std=41.012193308819754:qend_sum=508.0:qstart_avg=1.25:qstart_max=2.0:qstart_min=1.0:qstart_std=0.5:qstart_sum=5.0:ref_name_counter=GB_GCA_018971105.1_protein.faa_JAGWVB010000410.1_2@PF00015_full_PFAM.322.407--1||RS_GCF_000382345.1_protein.faa_NZ_KB908084.1_65@PF00015_full_PFAM.317.506--1||RS_GCF_014842025.1_protein.faa_NZ_JACYUY010000007.1_129@PF00015_full_PFAM.317.501--2:scovhsp_avg=79.2:scovhsp_max=84.8:scovhsp_min=67.2:scovhsp_std=8.313843876330608:scovhsp_sum=316.8:send_avg=140.25:send_max=164.0:send_min=71.0:send_std=46.169073342805284:send_sum=561.0:sstart_avg=14.5:sstart_max=38.0:sstart_min=4.0:sstart_std=15.7797338380595:sstart_sum=58.0],(cfc01dfa-e7de-4204-9b2a-d09f40f9f6ce_4@MCPsignal.140.296:0[&&NHX:Sample=rhizpot1:Type=capture:besthit=77.6:bitscore=206.0:capture_class=c__Gammaproteobacteria:capture_domain=d__Bacteria:capture_family=f__Rhodocyclaceae:capture_genus=g__Azonexus:capture_order=o__Burkholderiales:capture_phylum=p__Proteobacteria:capture_species=s__Azonexus sp002470165:evalue=1.97e-68:gapopen=0.0:heptad=MCP-36H:length=156.0:mismatch=35.0:qcovhsp=100.0:qend=156.0:qstart=1.0:ref_name=RS_GCF_014842025.1_protein.faa_NZ_JACYUY010000007.1_129@PF00015_full_PFAM.317.501:scovhsp=84.8:send=163.0:sstart=8.0],a30a417e-9f75-40c7-8d01-de32de4056a2_2@MCPsignal.137.293:0[&&NHX:Sample=rhizpot1:Type=capture:besthit=77.6:bitscore=206.0:capture_class=c__Gammaproteobacteria:capture_domain=d__Bacteria:capture_family=f__Rhodocyclaceae:capture_genus=g__Azonexus:capture_order=o__Burkholderiales:capture_phylum=p__Proteobacteria:capture_species=s__Azonexus sp002470165:evalue=1.97e-68:gapopen=0.0:heptad=MCP-36H:length=156.0:mismatch=35.0:qcovhsp=100.0:qend=156.0:qstart=1.0:ref_name=RS_GCF_014842025.1_protein.faa_NZ_JACYUY010000007.1_129@PF00015_full_PFAM.317.501:scovhsp=84.8:send=163.0:sstart=8.0]):5e-09[&&NHX:Sample_counter=rhizpot1--2:Type_counter=capture--2:besthit_avg=77.6:besthit_max=77.6:besthit_min=77.6:besthit_std=0.0:besthit_sum=155.2:bitscore_avg=206.0:bitscore_max=206.0:bitscore_min=206.0:bitscore_std=0.0:bitscore_sum=412.0:capture_class_counter=c__Gammaproteobacteria--2:capture_domain_counter=d__Bacteria--2:capture_family_counter=f__Rhodocyclaceae--2:capture_genus_counter=g__Azonexus--2:capture_order_counter=o__Burkholderiales--2:capture_phylum_counter=p__Proteobacteria--2:capture_species_counter=s__Azonexus sp002470165--2:evalue_avg=1.97e-68:evalue_max=1.97e-68:evalue_min=1.97e-68:evalue_std=0.0:evalue_sum=3.94e-68:gapopen_avg=0.0:gapopen_max=0.0:gapopen_min=0.0:gapopen_std=0.0:gapopen_sum=0.0:gtdb_class_counter=:gtdb_domain_counter=:gtdb_family_counter=:gtdb_genus_counter=:gtdb_order_counter=:gtdb_phylum_counter=:gtdb_species_counter=:heptad_counter=MCP-36H--2:lbd_counter=:length_avg=156.0:length_max=156.0:length_min=156.0:length_std=0.0:length_sum=312.0:mismatch_avg=35.0:mismatch_max=35.0:mismatch_min=35.0:mismatch_std=0.0:mismatch_sum=70.0:name=N1127797:qcovhsp_avg=100.0:qcovhsp_max=100.0:qcovhsp_min=100.0:qcovhsp_std=0.0:qcovhsp_sum=200.0:qend_avg=156.0:qend_max=156.0:qend_min=156.0:qend_std=0.0:qend_sum=312.0:qstart_avg=1.0:qstart_max=1.0:qstart_min=1.0:qstart_std=0.0:qstart_sum=2.0:ref_name_counter=RS_GCF_014842025.1_protein.faa_NZ_JACYUY010000007.1_129@PF00015_full_PFAM.317.501--2:scovhsp_avg=84.8:scovhsp_max=84.8:scovhsp_min=84.8:scovhsp_std=0.0:scovhsp_sum=169.6:send_avg=163.0:send_max=163.0:send_min=163.0:send_std=0.0:send_sum=326.0:sstart_avg=8.0:sstart_max=8.0:sstart_min=8.0:sstart_std=0.0:sstart_sum=16.0])0:5e-09[&&NHX:Sample_counter=rhizpot1--5||rhizpot3--1:Type_counter=capture--6:besthit_avg=79.31666666666668:besthit_max=82.4:besthit_min=77.6:besthit_std=2.2166791979595706:besthit_sum=475.90000000000003:bitscore_avg=184.63333333333333:bitscore_max=207.0:bitscore_min=99.8:bitscore_std=42.70183446488765:bitscore_sum=1107.8:capture_class_counter=c__Gammaproteobacteria--5||c__Synergistia--1:capture_domain_counter=d__Bacteria--6:capture_family_counter=f__Burkholderiaceae--2||f__Dethiosulfovibrionaceae--1||f__Rhodocyclaceae--3:capture_genus_counter=g__Azonexus--3||g__Cupriavidus--1||g__Dethiosulfovibrio--1||g__KK5--1:capture_order_counter=o__Burkholderiales--5||o__Synergistales--1:capture_phylum_counter=p__Proteobacteria--5||p__Synergistota--1:capture_species_counter=s__Azonexus sp002470165--3||s__Cupriavidus sp013361545--1||s__Dethiosulfovibrio salsuginis--1||s__KK5 sp001984095--1:evalue_avg=1.0400000000000001e-29:evalue_max=6.24e-29:evalue_min=6.9e-69:evalue_std=2.547469332494505e-29:evalue_sum=6.24e-29:gapopen_avg=0.0:gapopen_max=0.0:gapopen_min=0.0:gapopen_std=0.0:gapopen_sum=0.0:gtdb_class_counter=:gtdb_domain_counter=:gtdb_family_counter=:gtdb_genus_counter=:gtdb_order_counter=:gtdb_phylum_counter=:gtdb_species_counter=:heptad_counter=MCP-36H--6:lbd_counter=:length_avg=136.5:length_max=156.0:length_min=68.0:length_std=35.50633746248689:length_sum=819.0:mismatch_avg=28.833333333333332:mismatch_max=35.0:mismatch_min=12.0:mismatch_std=9.453394452082632:mismatch_sum=173.0:name=N1127798:qcovhsp_avg=99.51666666666667:qcovhsp_max=100.0:qcovhsp_min=97.1:qcovhsp_std=1.183920042345205:qcovhsp_sum=597.1:qend_avg=136.66666666666666:qend_max=156.0:qend_min=69.0:qend_std=35.1207441075309:qend_sum=820.0:qstart_avg=1.1666666666666667:qstart_max=2.0:qstart_min=1.0:qstart_std=0.408248290463863:qstart_sum=7.0:ref_name_counter=GB_GCA_018971105.1_protein.faa_JAGWVB010000410.1_2@PF00015_full_PFAM.322.407--1||RS_GCF_000382345.1_protein.faa_NZ_KB908084.1_65@PF00015_full_PFAM.317.506--1||RS_GCF_014842025.1_protein.faa_NZ_JACYUY010000007.1_129@PF00015_full_PFAM.317.501--4:scovhsp_avg=81.06666666666668:scovhsp_max=84.8:scovhsp_min=67.2:scovhsp_std=7.0593672993170316:scovhsp_sum=486.40000000000003:send_avg=147.83333333333334:send_max=164.0:send_min=71.0:send_std=37.642617691476595:send_sum=887.0:sstart_avg=12.333333333333334:sstart_max=38.0:sstart_min=4.0:sstart_std=12.67543556122103:sstart_sum=74.0],7d200011-c507-466b-83a1-7f0e61295bba_6@MCPsignal.141.234:0.00941[&&NHX:Sample=rhizpot1:Type=capture:besthit=82.6:bitscore=130.0:capture_class=c__Gammaproteobacteria:capture_domain=d__Bacteria:capture_family=f__Rhodocyclaceae:capture_genus=g__Azonexus:capture_order=o__Burkholderiales:capture_phylum=p__Proteobacteria:capture_species=s__Azonexus sp002470165:evalue=1.79e-39:gapopen=0.0:heptad=MCP-36H:length=92.0:mismatch=16.0:qcovhsp=98.9:qend=93.0:qstart=2.0:ref_name=GB_GCA_005503335.1_protein.faa_SCMQ01000013.1_91@PF00015_full_PFAM.323.505:scovhsp=50.5:send=98.0:sstart=7.0])0.818:0.0115661[&&NHX:Sample_counter=rhizpot1--6||rhizpot3--1:Type_counter=capture--7:besthit_avg=79.78571428571429:besthit_max=82.6:besthit_min=77.6:besthit_std=2.3737653432388623:besthit_sum=558.5:bitscore_avg=176.82857142857142:bitscore_max=207.0:bitscore_min=99.8:bitscore_std=44.112799136067615:bitscore_sum=1237.8:capture_class_counter=c__Gammaproteobacteria--6||c__Synergistia--1:capture_domain_counter=d__Bacteria--7:capture_family_counter=f__Burkholderiaceae--2||f__Dethiosulfovibrionaceae--1||f__Rhodocyclaceae--4:capture_genus_counter=g__Azonexus--4||g__Cupriavidus--1||g__Dethiosulfovibrio--1||g__KK5--1:capture_order_counter=o__Burkholderiales--6||o__Synergistales--1:capture_phylum_counter=p__Proteobacteria--6||p__Synergistota--1:capture_species_counter=s__Azonexus sp002470165--4||s__Cupriavidus sp013361545--1||s__Dethiosulfovibrio salsuginis--1||s__KK5 sp001984095--1:evalue_avg=8.91428571454143e-30:evalue_max=6.24e-29:evalue_min=6.9e-69:evalue_std=2.3584983115663018e-29:evalue_sum=6.240000000179e-29:gapopen_avg=0.0:gapopen_max=0.0:gapopen_min=0.0:gapopen_std=0.0:gapopen_sum=0.0:gtdb_class_counter=:gtdb_domain_counter=:gtdb_family_counter=:gtdb_genus_counter=:gtdb_order_counter=:gtdb_phylum_counter=:gtdb_species_counter=:heptad_counter=MCP-36H--7:lbd_counter=:length_avg=130.14285714285714:length_max=156.0:length_min=68.0:length_std=36.51679326660805:length_sum=911.0:mismatch_avg=27.0:mismatch_max=35.0:mismatch_min=12.0:mismatch_std=9.899494936611665:mismatch_sum=189.0:name=N1127800:qcovhsp_avg=99.42857142857143:qcovhsp_max=100.0:qcovhsp_min=97.1:qcovhsp_std=1.105613382869869:qcovhsp_sum=696.0:qend_avg=130.42857142857142:qend_max=156.0:qend_min=69.0:qend_std=36.059474681222326:qend_sum=913.0:qstart_avg=1.2857142857142858:qstart_max=2.0:qstart_min=1.0:qstart_std=0.4879500364742666:qstart_sum=9.0:ref_name_counter=GB_GCA_005503335.1_protein.faa_SCMQ01000013.1_91@PF00015_full_PFAM.323.505--1||GB_GCA_018971105.1_protein.faa_JAGWVB010000410.1_2@PF00015_full_PFAM.322.407--1||RS_GCF_000382345.1_protein.faa_NZ_KB908084.1_65@PF00015_full_PFAM.317.506--1||RS_GCF_014842025.1_protein.faa_NZ_JACYUY010000007.1_129@PF00015_full_PFAM.317.501--4:scovhsp_avg=76.70000000000002:scovhsp_max=84.8:scovhsp_min=50.5:scovhsp_std=13.228882542880683:scovhsp_sum=536.9000000000001:send_avg=140.71428571428572:send_max=164.0:send_min=71.0:send_std=39.186367892054356:send_sum=985.0:sstart_avg=11.571428571428571:sstart_max=38.0:sstart_min=4.0:sstart_std=11.745313148332018:sstart_sum=81.0],8905f112-92f3-44b5-a763-93a72734bc0a_6@MCPsignal.22.142:0.0138901[&&NHX:Sample=rhizpot3:Type=capture:besthit=78.2:bitscore=166.0:capture_class=c__Gammaproteobacteria:capture_domain=d__Bacteria:capture_family=f__Enterobacteriaceae:capture_genus=g__Pantoea:capture_order=o__Enterobacterales:capture_phylum=p__Proteobacteria:capture_species=s__Pantoea sp001485295:evalue=3.35e-53:gapopen=0.0:heptad=MCP-36H:length=119.0:mismatch=26.0:qcovhsp=99.2:qend=119.0:qstart=1.0:ref_name=RS_GCF_001425265.1_protein.faa_NZ_LMEC01000026.1_214@PF00015_full_PFAM.314.501:scovhsp=63.6:send=132.0:sstart=14.0])0:5e-09[&&NHX:Sample_counter=rhizpot1--6||rhizpot3--2:Type_counter=capture--8:besthit_avg=79.5875:besthit_max=82.6:besthit_min=77.6:besthit_std=2.2680624204058297:besthit_sum=636.7:bitscore_avg=175.475:bitscore_max=207.0:bitscore_min=99.8:bitscore_std=41.019568500899666:bitscore_sum=1403.8:capture_class_counter=c__Gammaproteobacteria--7||c__Synergistia--1:capture_domain_counter=d__Bacteria--8:capture_family_counter=f__Burkholderiaceae--2||f__Dethiosulfovibrionaceae--1||f__Enterobacteriaceae--1||f__Rhodocyclaceae--4:capture_genus_counter=g__Azonexus--4||g__Cupriavidus--1||g__Dethiosulfovibrio--1||g__KK5--1||g__Pantoea--1:capture_order_counter=o__Burkholderiales--6||o__Enterobacterales--1||o__Synergistales--1:capture_phylum_counter=p__Proteobacteria--7||p__Synergistota--1:capture_species_counter=s__Azonexus sp002470165--4||s__Cupriavidus sp013361545--1||s__Dethiosulfovibrio salsuginis--1||s__KK5 sp001984095--1||s__Pantoea sp001485295--1:evalue_avg=7.80000000022375e-30:evalue_max=6.24e-29:evalue_min=6.9e-69:evalue_std=2.2061731572929873e-29:evalue_sum=6.240000000179e-29:gapopen_avg=0.0:gapopen_max=0.0:gapopen_min=0.0:gapopen_std=0.0:gapopen_sum=0.0:gtdb_class_counter=:gtdb_domain_counter=:gtdb_family_counter=:gtdb_genus_counter=:gtdb_order_counter=:gtdb_phylum_counter=:gtdb_species_counter=:heptad_counter=MCP-36H--8:lbd_counter=:length_avg=128.75:length_max=156.0:length_min=68.0:length_std=34.03674485023502:length_sum=1030.0:mismatch_avg=26.875:mismatch_max=35.0:mismatch_min=12.0:mismatch_std=9.17196816392207:mismatch_sum=215.0:name=N1127802:qcovhsp_avg=99.4:qcovhsp_max=100.0:qcovhsp_min=97.1:qcovhsp_std=1.0267841614895106:qcovhsp_sum=795.2:qend_avg=129.0:qend_max=156.0:qend_min=69.0:qend_std=33.6282194422652:qend_sum=1032.0:qstart_avg=1.25:qstart_max=2.0:qstart_min=1.0:qstart_std=0.4629100498862757:qstart_sum=10.0:ref_name_counter=GB_GCA_005503335.1_protein.faa_SCMQ01000013.1_91@PF00015_full_PFAM.323.505--1||GB_GCA_018971105.1_protein.faa_JAGWVB010000410.1_2@PF00015_full_PFAM.322.407--1||RS_GCF_000382345.1_protein.faa_NZ_KB908084.1_65@PF00015_full_PFAM.317.506--1||RS_GCF_001425265.1_protein.faa_NZ_LMEC01000026.1_214@PF00015_full_PFAM.314.501--1||RS_GCF_014842025.1_protein.faa_NZ_JACYUY010000007.1_129@PF00015_full_PFAM.317.501--4:scovhsp_avg=75.0625:scovhsp_max=84.8:scovhsp_min=50.5:scovhsp_std=13.09404853904464:scovhsp_sum=600.5:send_avg=139.625:send_max=164.0:send_min=71.0:send_std=36.41011437185317:send_sum=1117.0:sstart_avg=11.875:sstart_max=38.0:sstart_min=4.0:sstart_std=10.90789360312718:sstart_sum=95.0],53b091d7-a4bb-4289-ab6b-fa06f518a196_3@MCPsignal.21.135:0.0459646[&&NHX:Sample=rhizpot1:Type=capture:besthit=82.9:bitscore=159.0:capture_class=c__Gammaproteobacteria:capture_domain=d__Bacteria:capture_family=f__Burkholderiaceae:capture_genus=g__Cupriavidus:capture_order=o__Burkholderiales:capture_phylum=p__Proteobacteria:capture_species=s__Cupriavidus sp013361545:evalue=3.05e-50:gapopen=0.0:heptad=MCP-36H:length=111.0:mismatch=19.0:qcovhsp=97.4:qend=114.0:qstart=4.0:ref_name=RS_GCF_000382345.1_protein.faa_NZ_KB908084.1_65@PF00015_full_PFAM.317.506:scovhsp=58.7:send=164.0:sstart=54.0])1:0.185219[&&NHX:Sample_counter=rhizpot1--7||rhizpot3--2:Type_counter=capture--9:besthit_avg=79.95555555555556:besthit_max=82.9:besthit_min=77.6:besthit_std=2.3917102202770697:besthit_sum=719.6:bitscore_avg=173.64444444444445:bitscore_max=207.0:bitscore_min=99.8:bitscore_std=38.76129226145302:bitscore_sum=1562.8:capture_class_counter=c__Gammaproteobacteria--8||c__Synergistia--1:capture_domain_counter=d__Bacteria--9:capture_family_counter=f__Burkholderiaceae--3||f__Dethiosulfovibrionaceae--1||f__Enterobacteriaceae--1||f__Rhodocyclaceae--4:capture_genus_counter=g__Azonexus--4||g__Cupriavidus--2||g__Dethiosulfovibrio--1||g__KK5--1||g__Pantoea--1:capture_order_counter=o__Burkholderiales--7||o__Enterobacterales--1||o__Synergistales--1:capture_phylum_counter=p__Proteobacteria--8||p__Synergistota--1:capture_species_counter=s__Azonexus sp002470165--4||s__Cupriavidus sp013361545--2||s__Dethiosulfovibrio salsuginis--1||s__KK5 sp001984095--1||s__Pantoea sp001485295--1:evalue_avg=6.933333333532223e-30:evalue_max=6.24e-29:evalue_min=6.9e-69:evalue_std=2.079999999992542e-29:evalue_sum=6.240000000179e-29:gapopen_avg=0.0:gapopen_max=0.0:gapopen_min=0.0:gapopen_std=0.0:gapopen_sum=0.0:gtdb_class_counter=:gtdb_domain_counter=:gtdb_family_counter=:gtdb_genus_counter=:gtdb_order_counter=:gtdb_phylum_counter=:gtdb_species_counter=:heptad_counter=MCP-36H--9:lbd_counter=:length_avg=126.77777777777777:length_max=156.0:length_min=68.0:length_std=32.38355206651124:length_sum=1141.0:mismatch_avg=26.0:mismatch_max=35.0:mismatch_min=12.0:mismatch_std=8.972179222463181:mismatch_sum=234.0:name=N1127804:qcovhsp_avg=99.17777777777778:qcovhsp_max=100.0:qcovhsp_min=97.1:qcovhsp_std=1.1691639938197054:qcovhsp_sum=892.6:qend_avg=127.33333333333333:qend_max=156.0:qend_min=69.0:qend_std=31.851216617265973:qend_sum=1146.0:qstart_avg=1.5555555555555556:qstart_max=4.0:qstart_min=1.0:qstart_std=1.0137937550497034:qstart_sum=14.0:ref_name_counter=GB_GCA_005503335.1_protein.faa_SCMQ01000013.1_91@PF00015_full_PFAM.323.505--1||GB_GCA_018971105.1_protein.faa_JAGWVB010000410.1_2@PF00015_full_PFAM.322.407--1||RS_GCF_000382345.1_protein.faa_NZ_KB908084.1_65@PF00015_full_PFAM.317.506--2||RS_GCF_001425265.1_protein.faa_NZ_LMEC01000026.1_214@PF00015_full_PFAM.314.501--1||RS_GCF_014842025.1_protein.faa_NZ_JACYUY010000007.1_129@PF00015_full_PFAM.317.501--4:scovhsp_avg=73.24444444444445:scovhsp_max=84.8:scovhsp_min=50.5:scovhsp_std=13.40784388996895:scovhsp_sum=659.2:send_avg=142.33333333333334:send_max=164.0:send_min=71.0:send_std=35.014282800023196:send_sum=1281.0:sstart_avg=16.555555555555557:sstart_max=54.0:sstart_min=4.0:sstart_std=17.357355149266773:sstart_sum=149.0],(RS_GCF_001677885.1_protein.faa_NZ_LOCQ01000052.1_157@PF00015_full_PFAM.315.501:0.18695[&&NHX:Type=GTDB:gtdb_class=c__Gammaproteobacteria:gtdb_domain=d__Bacteria:gtdb_family=f__Burkholderiaceae:gtdb_genus=g__Janthinobacterium:gtdb_order=o__Burkholderiales:gtdb_phylum=p__Proteobacteria:gtdb_species=s__Janthinobacterium psychrotolerans:heptad=MCP-36H:species=d__Bacteria_p__Proteobacteria_c__Gammaproteobacteria_o__Burkholderiales_f__Burkholderiaceae_g__Janthinobacterium_s__Janthinobacterium psychrotolerans],841d0e60-4227-4442-99fe-c1e9140f7eda_1@MCPsignal.394.448:5e-09[&&NHX:Sample=rhiztom1:Type=capture:capture_class=c__Gammaproteobacteria:capture_domain=d__Bacteria:capture_family=f__Pseudomonadaceae:capture_genus=g__Pseudomonas_B:capture_order=o__Pseudomonadales:capture_phylum=p__Proteobacteria:capture_species=s__Pseudomonas_B oryzihabitans_B:heptad=MCP-36H])0.757:0.0342254[&&NHX:Sample_counter=rhiztom1--1:Type_counter=GTDB--1||capture--1:capture_class_counter=c__Gammaproteobacteria--1:capture_domain_counter=d__Bacteria--1:capture_family_counter=f__Pseudomonadaceae--1:capture_genus_counter=g__Pseudomonas_B--1:capture_order_counter=o__Pseudomonadales--1:capture_phylum_counter=p__Proteobacteria--1:capture_species_counter=s__Pseudomonas_B oryzihabitans_B--1:gtdb_class_counter=c__Gammaproteobacteria--1:gtdb_domain_counter=d__Bacteria--1:gtdb_family_counter=f__Burkholderiaceae--1:gtdb_genus_counter=g__Janthinobacterium--1:gtdb_order_counter=o__Burkholderiales--1:gtdb_phylum_counter=p__Proteobacteria--1:gtdb_species_counter=s__Janthinobacterium psychrotolerans--1:heptad_counter=MCP-36H--2:lbd_counter=:lca_tree=s__Janthinobacterium psychrotolerans:name=N1127807:ref_name_counter=])0.749:0.0494345[&&NHX:Sample_counter=rhizpot1--7||rhizpot3--2||rhiztom1--1:Type_counter=GTDB--1||capture--10:besthit_avg=79.95555555555556:besthit_max=82.9:besthit_min=77.6:besthit_std=2.3917102202770697:besthit_sum=719.6:bitscore_avg=173.64444444444445:bitscore_max=207.0:bitscore_min=99.8:bitscore_std=38.76129226145302:bitscore_sum=1562.8:capture_class_counter=c__Gammaproteobacteria--9||c__Synergistia--1:capture_domain_counter=d__Bacteria--10:capture_family_counter=f__Burkholderiaceae--3||f__Dethiosulfovibrionaceae--1||f__Enterobacteriaceae--1||f__Pseudomonadaceae--1||f__Rhodocyclaceae--4:capture_genus_counter=g__Azonexus--4||g__Cupriavidus--2||g__Dethiosulfovibrio--1||g__KK5--1||g__Pantoea--1||g__Pseudomonas_B--1:capture_order_counter=o__Burkholderiales--7||o__Enterobacterales--1||o__Pseudomonadales--1||o__Synergistales--1:capture_phylum_counter=p__Proteobacteria--9||p__Synergistota--1:capture_species_counter=s__Azonexus sp002470165--4||s__Cupriavidus sp013361545--2||s__Dethiosulfovibrio salsuginis--1||s__KK5 sp001984095--1||s__Pantoea sp001485295--1||s__Pseudomonas_B oryzihabitans_B--1:evalue_avg=6.933333333532223e-30:evalue_max=6.24e-29:evalue_min=6.9e-69:evalue_std=2.079999999992542e-29:evalue_sum=6.240000000179e-29:gapopen_avg=0.0:gapopen_max=0.0:gapopen_min=0.0:gapopen_std=0.0:gapopen_sum=0.0:gtdb_class_counter=c__Gammaproteobacteria--1:gtdb_domain_counter=d__Bacteria--1:gtdb_family_counter=f__Burkholderiaceae--1:gtdb_genus_counter=g__Janthinobacterium--1:gtdb_order_counter=o__Burkholderiales--1:gtdb_phylum_counter=p__Proteobacteria--1:gtdb_species_counter=s__Janthinobacterium psychrotolerans--1:heptad_counter=MCP-36H--11:lbd_counter=:lca_tree=s__Janthinobacterium psychrotolerans:length_avg=126.77777777777777:length_max=156.0:length_min=68.0:length_std=32.38355206651124:length_sum=1141.0:mismatch_avg=26.0:mismatch_max=35.0:mismatch_min=12.0:mismatch_std=8.972179222463181:mismatch_sum=234.0:name=N1127808:qcovhsp_avg=99.17777777777778:qcovhsp_max=100.0:qcovhsp_min=97.1:qcovhsp_std=1.1691639938197054:qcovhsp_sum=892.6:qend_avg=127.33333333333333:qend_max=156.0:qend_min=69.0:qend_std=31.851216617265973:qend_sum=1146.0:qstart_avg=1.5555555555555556:qstart_max=4.0:qstart_min=1.0:qstart_std=1.0137937550497034:qstart_sum=14.0:ref_name_counter=GB_GCA_005503335.1_protein.faa_SCMQ01000013.1_91@PF00015_full_PFAM.323.505--1||GB_GCA_018971105.1_protein.faa_JAGWVB010000410.1_2@PF00015_full_PFAM.322.407--1||RS_GCF_000382345.1_protein.faa_NZ_KB908084.1_65@PF00015_full_PFAM.317.506--2||RS_GCF_001425265.1_protein.faa_NZ_LMEC01000026.1_214@PF00015_full_PFAM.314.501--1||RS_GCF_014842025.1_protein.faa_NZ_JACYUY010000007.1_129@PF00015_full_PFAM.317.501--4:scovhsp_avg=73.24444444444445:scovhsp_max=84.8:scovhsp_min=50.5:scovhsp_std=13.40784388996895:scovhsp_sum=659.2:send_avg=142.33333333333334:send_max=164.0:send_min=71.0:send_std=35.014282800023196:send_sum=1281.0:sstart_avg=16.555555555555557:sstart_max=54.0:sstart_min=4.0:sstart_std=17.357355149266773:sstart_sum=149.0],((558eca62-aaa9-4886-bf43-9d7015c19b7a_1@MCPsignal.32.88:0.269653[&&NHX:Sample=rhizpot1:Type=capture:capture_class=c__Gammaproteobacteria:capture_domain=d__Bacteria:capture_family=f__Xanthomonadaceae:capture_genus=g__Xanthomonas_A:capture_order=o__Xanthomonadales:capture_phylum=p__Proteobacteria:capture_species=s__Xanthomonas_A sontii:heptad=MCP-36H],fe6971d3-45c2-45fc-92ad-0109ea267d92_6@MCPsignal.142.298:0.233922[&&NHX:Sample=rhizpot3:Type=capture:besthit=60.6:bitscore=167.0:capture_class=c__Gammaproteobacteria:capture_domain=d__Bacteria:capture_family=f__Burkholderiaceae:capture_genus=g__Aquabacterium_A:capture_order=o__Burkholderiales:capture_phylum=p__Proteobacteria:capture_species=s__Aquabacterium_A sp001770815:evalue=1.05e-52:gapopen=0.0:heptad=MCP-36H:length=155.0:mismatch=61.0:qcovhsp=99.4:qend=156.0:qstart=2.0:ref_name=RS_GCF_001411805.1_protein.faa_NZ_CP007212.1_2141@PF00015_full_PFAM.317.507:scovhsp=81.6:send=165.0:sstart=11.0])0.831:0.128318[&&NHX:Sample_counter=rhizpot1--1||rhizpot3--1:Type_counter=capture--2:besthit_avg=60.6:besthit_max=60.6:besthit_min=60.6:besthit_std=0:besthit_sum=60.6:bitscore_avg=167.0:bitscore_max=167.0:bitscore_min=167.0:bitscore_std=0:bitscore_sum=167.0:capture_class_counter=c__Gammaproteobacteria--2:capture_domain_counter=d__Bacteria--2:capture_family_counter=f__Burkholderiaceae--1||f__Xanthomonadaceae--1:capture_genus_counter=g__Aquabacterium_A--1||g__Xanthomonas_A--1:capture_order_counter=o__Burkholderiales--1||o__Xanthomonadales--1:capture_phylum_counter=p__Proteobacteria--2:capture_species_counter=s__Aquabacterium_A sp001770815--1||s__Xanthomonas_A sontii--1:evalue_avg=1.05e-52:evalue_max=1.05e-52:evalue_min=1.05e-52:evalue_std=0:evalue_sum=1.05e-52:gapopen_avg=0.0:gapopen_max=0.0:gapopen_min=0.0:gapopen_std=0:gapopen_sum=0.0:gtdb_class_counter=:gtdb_domain_counter=:gtdb_family_counter=:gtdb_genus_counter=:gtdb_order_counter=:gtdb_phylum_counter=:gtdb_species_counter=:heptad_counter=MCP-36H--2:lbd_counter=:length_avg=155.0:length_max=155.0:length_min=155.0:length_std=0:length_sum=155.0:mismatch_avg=61.0:mismatch_max=61.0:mismatch_min=61.0:mismatch_std=0:mismatch_sum=61.0:name=N1127811:qcovhsp_avg=99.4:qcovhsp_max=99.4:qcovhsp_min=99.4:qcovhsp_std=0:qcovhsp_sum=99.4:qend_avg=156.0:qend_max=156.0:qend_min=156.0:qend_std=0:qend_sum=156.0:qstart_avg=2.0:qstart_max=2.0:qstart_min=2.0:qstart_std=0:qstart_sum=2.0:ref_name_counter=RS_GCF_001411805.1_protein.faa_NZ_CP007212.1_2141@PF00015_full_PFAM.317.507--1:scovhsp_avg=81.6:scovhsp_max=81.6:scovhsp_min=81.6:scovhsp_std=0:scovhsp_sum=81.6:send_avg=165.0:send_max=165.0:send_min=165.0:send_std=0:send_sum=165.0:sstart_avg=11.0:sstart_max=11.0:sstart_min=11.0:sstart_std=0:sstart_sum=11.0],(RS_GCF_009857595.1_protein.faa_NZ_WWCU01000051.1_26@PF00015_full_PFAM.169.340:1e-08[&&NHX:Type=GTDB:gtdb_class=c__Gammaproteobacteria:gtdb_domain=d__Bacteria:gtdb_family=f__Burkholderiaceae:gtdb_genus=g__Pseudoduganella:gtdb_order=o__Burkholderiales:gtdb_phylum=p__Proteobacteria:gtdb_species=s__Pseudoduganella aquatica_A:heptad=MCP-36H:species=d__Bacteria_p__Proteobacteria_c__Gammaproteobacteria_o__Burkholderiales_f__Burkholderiaceae_g__Pseudoduganella_s__Pseudoduganella aquatica_A],d6156f05-54a9-4af5-9123-7bece33b2e98_4@MCPsignal.352.384:0.1861[&&NHX:Sample=rhizpot2:Type=capture:capture_class=c__Gammaproteobacteria:capture_domain=d__Bacteria:capture_family=f__Burkholderiaceae:capture_genus=g__Aquabacterium_A:capture_order=o__Burkholderiales:capture_phylum=p__Proteobacteria:capture_species=s__Aquabacterium_A sp002198735:heptad=MCP-36H])0.917:0.183236[&&NHX:Sample_counter=rhizpot2--1:Type_counter=GTDB--1||capture--1:capture_class_counter=c__Gammaproteobacteria--1:capture_domain_counter=d__Bacteria--1:capture_family_counter=f__Burkholderiaceae--1:capture_genus_counter=g__Aquabacterium_A--1:capture_order_counter=o__Burkholderiales--1:capture_phylum_counter=p__Proteobacteria--1:capture_species_counter=s__Aquabacterium_A sp002198735--1:gtdb_class_counter=c__Gammaproteobacteria--1:gtdb_domain_counter=d__Bacteria--1:gtdb_family_counter=f__Burkholderiaceae--1:gtdb_genus_counter=g__Pseudoduganella--1:gtdb_order_counter=o__Burkholderiales--1:gtdb_phylum_counter=p__Proteobacteria--1:gtdb_species_counter=s__Pseudoduganella aquatica_A--1:heptad_counter=MCP-36H--2:lbd_counter=:lca_tree=s__Pseudoduganella aquatica_A:name=N1127814:ref_name_counter=])0.732:0.0809144[&&NHX:Sample_counter=rhizpot1--1||rhizpot2--1||rhizpot3--1:Type_counter=GTDB--1||capture--3:besthit_avg=60.6:besthit_max=60.6:besthit_min=60.6:besthit_std=0:besthit_sum=60.6:bitscore_avg=167.0:bitscore_max=167.0:bitscore_min=167.0:bitscore_std=0:bitscore_sum=167.0:capture_class_counter=c__Gammaproteobacteria--3:capture_domain_counter=d__Bacteria--3:capture_family_counter=f__Burkholderiaceae--2||f__Xanthomonadaceae--1:capture_genus_counter=g__Aquabacterium_A--2||g__Xanthomonas_A--1:capture_order_counter=o__Burkholderiales--2||o__Xanthomonadales--1:capture_phylum_counter=p__Proteobacteria--3:capture_species_counter=s__Aquabacterium_A sp001770815--1||s__Aquabacterium_A sp002198735--1||s__Xanthomonas_A sontii--1:evalue_avg=1.05e-52:evalue_max=1.05e-52:evalue_min=1.05e-52:evalue_std=0:evalue_sum=1.05e-52:gapopen_avg=0.0:gapopen_max=0.0:gapopen_min=0.0:gapopen_std=0:gapopen_sum=0.0:gtdb_class_counter=c__Gammaproteobacteria--1:gtdb_domain_counter=d__Bacteria--1:gtdb_family_counter=f__Burkholderiaceae--1:gtdb_genus_counter=g__Pseudoduganella--1:gtdb_order_counter=o__Burkholderiales--1:gtdb_phylum_counter=p__Proteobacteria--1:gtdb_species_counter=s__Pseudoduganella aquatica_A--1:heptad_counter=MCP-36H--4:lbd_counter=:lca_tree=s__Pseudoduganella aquatica_A:length_avg=155.0:length_max=155.0:length_min=155.0:length_std=0:length_sum=155.0:mismatch_avg=61.0:mismatch_max=61.0:mismatch_min=61.0:mismatch_std=0:mismatch_sum=61.0:name=N1127815:qcovhsp_avg=99.4:qcovhsp_max=99.4:qcovhsp_min=99.4:qcovhsp_std=0:qcovhsp_sum=99.4:qend_avg=156.0:qend_max=156.0:qend_min=156.0:qend_std=0:qend_sum=156.0:qstart_avg=2.0:qstart_max=2.0:qstart_min=2.0:qstart_std=0:qstart_sum=2.0:ref_name_counter=RS_GCF_001411805.1_protein.faa_NZ_CP007212.1_2141@PF00015_full_PFAM.317.507--1:scovhsp_avg=81.6:scovhsp_max=81.6:scovhsp_min=81.6:scovhsp_std=0:scovhsp_sum=81.6:send_avg=165.0:send_max=165.0:send_min=165.0:send_std=0:send_sum=165.0:sstart_avg=11.0:sstart_max=11.0:sstart_min=11.0:sstart_std=0:sstart_sum=11.0])0.74:0.017622[&&NHX:Sample_counter=rhizpot1--8||rhizpot2--1||rhizpot3--3||rhiztom1--1:Type_counter=GTDB--2||capture--13:besthit_avg=78.02000000000001:besthit_max=82.9:besthit_min=60.6:besthit_std=6.5229168662834:besthit_sum=780.2:bitscore_avg=172.98:bitscore_max=207.0:bitscore_min=99.8:bitscore_std=36.60485092321933:bitscore_sum=1729.8:capture_class_counter=c__Gammaproteobacteria--12||c__Synergistia--1:capture_domain_counter=d__Bacteria--13:capture_family_counter=f__Burkholderiaceae--5||f__Dethiosulfovibrionaceae--1||f__Enterobacteriaceae--1||f__Pseudomonadaceae--1||f__Rhodocyclaceae--4||f__Xanthomonadaceae--1:capture_genus_counter=g__Aquabacterium_A--2||g__Azonexus--4||g__Cupriavidus--2||g__Dethiosulfovibrio--1||g__KK5--1||g__Pantoea--1||g__Pseudomonas_B--1||g__Xanthomonas_A--1:capture_order_counter=o__Burkholderiales--9||o__Enterobacterales--1||o__Pseudomonadales--1||o__Synergistales--1||o__Xanthomonadales--1:capture_phylum_counter=p__Proteobacteria--12||p__Synergistota--1:capture_species_counter=s__Aquabacterium_A sp001770815--1||s__Aquabacterium_A sp002198735--1||s__Azonexus sp002470165--4||s__Cupriavidus sp013361545--2||s__Dethiosulfovibrio salsuginis--1||s__KK5 sp001984095--1||s__Pantoea sp001485295--1||s__Pseudomonas_B oryzihabitans_B--1||s__Xanthomonas_A sontii--1:evalue_avg=6.240000000179e-30:evalue_max=6.24e-29:evalue_min=6.9e-69:evalue_std=1.9732612599387792e-29:evalue_sum=6.240000000179e-29:gapopen_avg=0.0:gapopen_max=0.0:gapopen_min=0.0:gapopen_std=0.0:gapopen_sum=0.0:gtdb_class_counter=c__Gammaproteobacteria--2:gtdb_domain_counter=d__Bacteria--2:gtdb_family_counter=f__Burkholderiaceae--2:gtdb_genus_counter=g__Janthinobacterium--1||g__Pseudoduganella--1:gtdb_order_counter=o__Burkholderiales--2:gtdb_phylum_counter=p__Proteobacteria--2:gtdb_species_counter=s__Janthinobacterium psychrotolerans--1||s__Pseudoduganella aquatica_A--1:heptad_counter=MCP-36H--15:lbd_counter=:lca_tree=f__Burkholderiaceae:length_avg=129.6:length_max=156.0:length_min=68.0:length_std=31.809153120166876:length_sum=1296.0:mismatch_avg=29.5:mismatch_max=61.0:mismatch_min=12.0:mismatch_std=13.930382462644575:mismatch_sum=295.0:name=N1127816:qcovhsp_avg=99.2:qcovhsp_max=100.0:qcovhsp_min=97.1:qcovhsp_std=1.104536101718726:qcovhsp_sum=992.0:qend_avg=130.2:qend_max=156.0:qend_min=69.0:qend_std=31.368065856146686:qend_sum=1302.0:qstart_avg=1.6:qstart_max=4.0:qstart_min=1.0:qstart_std=0.9660917830792959:qstart_sum=16.0:ref_name_counter=GB_GCA_005503335.1_protein.faa_SCMQ01000013.1_91@PF00015_full_PFAM.323.505--1||GB_GCA_018971105.1_protein.faa_JAGWVB010000410.1_2@PF00015_full_PFAM.322.407--1||RS_GCF_000382345.1_protein.faa_NZ_KB908084.1_65@PF00015_full_PFAM.317.506--2||RS_GCF_001411805.1_protein.faa_NZ_CP007212.1_2141@PF00015_full_PFAM.317.507--1||RS_GCF_001425265.1_protein.faa_NZ_LMEC01000026.1_214@PF00015_full_PFAM.314.501--1||RS_GCF_014842025.1_protein.faa_NZ_JACYUY010000007.1_129@PF00015_full_PFAM.317.501--4:scovhsp_avg=74.08:scovhsp_max=84.8:scovhsp_min=50.5:scovhsp_std=12.914229877671115:scovhsp_sum=740.8:send_avg=144.6:send_max=165.0:send_min=71.0:send_std=33.7809939989272:send_sum=1446.0:sstart_avg=16.0:sstart_max=54.0:sstart_min=4.0:sstart_std=16.45870252750468:sstart_sum=160.0])0.879:0.0191524[&&NHX:Sample_counter=rhizpot1--38||rhizpot2--4||rhizpot3--18||rhiztom1--7||rhiztom2--2||rhiztom3--5:Type_counter=GTDB--83||capture--74:besthit_avg=84.99183673469389:besthit_max=99.1:besthit_min=60.6:besthit_std=10.773362921551275:besthit_sum=4164.6:bitscore_avg=193.70816326530613:bitscore_max=267.0:bitscore_min=68.2:bitscore_std=47.75405670697296:bitscore_sum=9491.7:capture_class_counter=c__Alphaproteobacteria--8||c__Clostridia--3||c__DSM-4660--1||c__Desulfobulbia--1||c__Desulfovibrionia--2||c__Fibrobacteria--1||c__Gammaproteobacteria--49||c__Holophagae--5||c__Negativicutes--1||c__Synergistia--1||c__Thermoleophilia--2:capture_domain_counter=d__Bacteria--74:capture_family_counter=f__BMS3ABIN01--2||f__Beijerinckiaceae--6||f__Burkholderiaceae--31||f__Butyricicoccaceae--1||f__Caulobacteraceae--1||f__Chromobacteriaceae--1||f__Desulfovibrionaceae--2||f__Desulfurivibrionaceae--1||f__Dethiosulfovibrionaceae--1||f__Enterobacteriaceae--5||f__Eubacteriaceae--1||f__Fibrobacteraceae--1||f__HGW-15--1||f__Halomonadaceae--1||f__Halorhodospiraceae--1||f__Holophagaceae--5||f__Lachnospiraceae--1||f__Magnetospirillaceae--1||f__Pseudomonadaceae--3||f__Rhodanobacteraceae--1||f__Rhodocyclaceae--4||f__Selenomonadaceae--1||f__Xanthomonadaceae--2:capture_genus_counter=g__Acetobacterium--1||g__Aquabacterium--2||g__Aquabacterium_A--2||g__Azonexus--4||g__CAG-95--1||g__CAIRAY01--1||g__Chromobacterium--1||g__Cronobacter--3||g__Cupriavidus--3||g__Dethiosulfovibrio--1||g__Duganella--5||g__Geothrix--5||g__HGW-15--1||g__Herbaspirillum--3||g__JACWAD01--2||g__KK5--1||g__MR-S7--1||g__Magnetospirillum--1||g__Massilia--14||g__Megalodesulfovibrio--2||g__Methylobacterium--6||g__Pantoea--2||g__Phenylobacterium--1||g__Pseudobutyricicoccus--1||g__Pseudomonas_B--1||g__Pseudomonas_E--2||g__Rhodanobacter--1||g__SKYL01--1||g__Salinicola--1||g__Selenomonas_B--1||g__UBA5123--1||g__Xanthomonas_A--2:capture_order_counter=o__BMS3ABIN01--2||o__Burkholderiales--36||o__Caulobacterales--1||o__Desulfatiglandales--1||o__Desulfobulbales--1||o__Desulfovibrionales--2||o__Enterobacterales--5||o__Eubacteriales--1||o__Fibrobacterales--1||o__Holophagales--5||o__Lachnospirales--1||o__Nitrococcales--1||o__Oscillospirales--1||o__Pseudomonadales--4||o__Rhizobiales--6||o__Rhodospirillales--1||o__Selenomonadales--1||o__Synergistales--1||o__Xanthomonadales--3:capture_phylum_counter=p__Acidobacteriota--5||p__Actinobacteriota--2||p__Desulfobacterota--2||p__Desulfobacterota_I--2||p__Fibrobacterota--1||p__Firmicutes_A--3||p__Firmicutes_C--1||p__Proteobacteria--57||p__Synergistota--1:capture_species_counter=s__Acetobacterium sp003260995--1||s__Aquabacterium sp016185075--2||s__Aquabacterium_A sp001770815--1||s__Aquabacterium_A sp002198735--1||s__Azonexus sp002470165--4||s__CAG-95 sp009911035--1||s__CAIRAY01 sp903876665--1||s__Chromobacterium phragmitis--1||s__Cronobacter condimenti--3||s__Cupriavidus numazuensis--1||s__Cupriavidus sp013361545--2||s__Dethiosulfovibrio salsuginis--1||s__Duganella sp003416985--1||s__Duganella sp009674535--3||s__Duganella sp009857495--1||s__Geothrix sp903840385--4||s__Geothrix sp903863195--1||s__HGW-15 sp016926135--1||s__Herbaspirillum chlorophenolicum--1||s__Herbaspirillum seropedicae--1||s__Herbaspirillum sp017744395--1||s__JACWAD01 sp014874175--2||s__KK5 sp001984095--1||s__MR-S7 sp000400995--1||s__Magnetospirillum sp903941095--1||s__Massilia alkalitolerans--6||s__Massilia aromaticivorans--1||s__Massilia aurea_A--4||s__Massilia sp000740675--2||s__Massilia sp002339265--1||s__Megalodesulfovibrio gigas--2||s__Methylobacterium frigidaeris--5||s__Methylobacterium sp001425465--1||s__Pantoea eucrina--1||s__Pantoea sp001485295--1||s__Phenylobacterium sp001557235--1||s__Pseudobutyricicoccus sp910579575--1||s__Pseudomonas_B oryzihabitans_B--1||s__Pseudomonas_E sp002000165--1||s__Pseudomonas_E sp002753995--1||s__Rhodanobacter thiooxydans--1||s__SKYL01 sp007127935--1||s__Salinicola salarius--1||s__Selenomonas_B sp905234515--1||s__UBA5123 sp002414225--1||s__Xanthomonas_A sontii--2:evalue_avg=2.510204096164539e-18:evalue_max=1.23e-16:evalue_min=3.67e-92:evalue_std=1.7571428569309336e-17:evalue_sum=1.2300000071206241e-16:gapopen_avg=0.22448979591836735:gapopen_max=2.0:gapopen_min=0.0:gapopen_std=0.510934850806546:gapopen_sum=11.0:gtdb_class_counter=c__Gammaproteobacteria--82||c__Halobacteria--1:gtdb_domain_counter=d__Archaea--1||d__Bacteria--82:gtdb_family_counter=f__Burkholderiaceae--82||f__Haloferacaceae--1:gtdb_genus_counter=g__Duganella--27||g__Halobellus--1||g__Janthinobacterium--1||g__LX47W--3||g__Massilia--44||g__Pseudoduganella--4||g__Rugamonas--3:gtdb_order_counter=o__Burkholderiales--82||o__Halobacteriales--1:gtdb_phylum_counter=p__Halobacteriota--1||p__Proteobacteria--82:gtdb_species_counter=s__Duganella aceris--1||s__Duganella alba--1||s__Duganella callida--1||s__Duganella danionis--1||s__Duganella fentianensis--1||s__Duganella levis--1||s__Duganella margarita--1||s__Duganella radicis--1||s__Duganella rivi--1||s__Duganella sacchari--1||s__Duganella sp000335815--1||s__Duganella sp000381565--1||s__Duganella sp003217375--1||s__Duganella sp003416895--1||s__Duganella sp003416985--1||s__Duganella sp009380215--1||s__Duganella sp009674535--1||s__Duganella sp009857435--1||s__Duganella sp009857445--1||s__Duganella sp009857915--1||s__Duganella sp013375995--1||s__Duganella sp013376005--1||s__Duganella sp013408245--1||s__Duganella sp017833525--1||s__Duganella sp900100205--1||s__Duganella sp900109645--1||s__Duganella sp900110275--1||s__Halobellus sp003665935--1||s__Janthinobacterium psychrotolerans--1||s__LX47W sp014042345--1||s__LX47W sp014042355--1||s__LX47W sp014042365--1||s__Massilia alkalitolerans--2||s__Massilia aromaticivorans--2||s__Massilia atriviolacea--1||s__Massilia aurea_A--1||s__Massilia aurea_B--1||s__Massilia eurypsychrophila--1||s__Massilia frigida--1||s__Massilia horti--1||s__Massilia mucilaginosa--1||s__Massilia niastensis--1||s__Massilia oculi--1||s__Massilia psychrophila--1||s__Massilia rubra--1||s__Massilia sp000740675--2||s__Massilia sp000745265--1||s__Massilia sp001412595--1||s__Massilia sp001424165--1||s__Massilia sp001485665--1||s__Massilia sp002007115--1||s__Massilia sp002339265--1||s__Massilia sp003590855--1||s__Massilia sp004798585--1||s__Massilia sp006715485--1||s__Massilia sp012849555--1||s__Massilia sp012927275--1||s__Massilia sp014171595--1||s__Massilia sp014841595--1||s__Massilia sp014841835--1||s__Massilia sp014842025--1||s__Massilia sp015101885--1||s__Massilia sp015277795--2||s__Massilia sp018119395--1||s__Massilia sp018119405--1||s__Massilia sp900129765--1||s__Massilia sp902506415--2||s__Massilia timonae--1||s__Massilia violaceinigra--1||s__Massilia yuzhufengensis--2||s__Pseudoduganella aquatica_A--1||s__Pseudoduganella ginsengisoli--1||s__Pseudoduganella sp009674485--2||s__Rugamonas rubra--1||s__Rugamonas sp013284265--1||s__Rugamonas sp016461825--1:heptad_counter=MCP-28H--1||MCP-36H--156:lbd_counter=:lca_tree=f__Burkholderiaceae:length_avg=133.3469387755102:length_max=156.0:length_min=57.0:length_std=27.405558302109814:length_sum=6534.0:mismatch_avg=19.387755102040817:mismatch_max=61.0:mismatch_min=1.0:mismatch_std=15.398615098078643:mismatch_sum=950.0:name=N1127817:qcovhsp_avg=99.61020408163265:qcovhsp_max=100.0:qcovhsp_min=96.3:qcovhsp_std=0.8706426979438775:qcovhsp_sum=4880.9:qend_avg=133.48979591836735:qend_max=156.0:qend_min=56.0:qend_std=27.383938760536555:qend_sum=6541.0:qstart_avg=1.2857142857142858:qstart_max=5.0:qstart_min=1.0:qstart_std=0.7905694150420949:qstart_sum=63.0:ref_name_counter=GB_GCA_005503335.1_protein.faa_SCMQ01000013.1_91@PF00015_full_PFAM.323.505--1||GB_GCA_015277795.1_protein.faa_CP063848.1_4184@PF00015_full_PFAM.317.524--12||GB_GCA_016719405.1_protein.faa_JADJZE010000013.1_26@PF00015_full_PFAM.317.410--1||GB_GCA_018971105.1_protein.faa_JAGWVB010000410.1_2@PF00015_full_PFAM.322.407--1||RS_GCF_000382345.1_protein.faa_NZ_KB908084.1_65@PF00015_full_PFAM.317.506--2||RS_GCF_000427785.1_protein.faa_NZ_ATYR01000009.1_117@PF00015_full_PFAM.320.530--1||RS_GCF_000740675.1_protein.faa_NZ_JPXI01000037.1_72@PF00015_full_PFAM.320.507--1||RS_GCF_001298675.1_protein.faa_NZ_CYIG01000014.1_65@PF00015_full_PFAM.315.405--1||RS_GCF_001411805.1_protein.faa_NZ_CP007212.1_2141@PF00015_full_PFAM.317.507--1||RS_GCF_001425265.1_protein.faa_NZ_LMEC01000026.1_214@PF00015_full_PFAM.314.501--1||RS_GCF_007830455.1_protein.faa_NZ_VLLB01000003.1_155@PF00015_full_PFAM.322.508--1||RS_GCF_013003915.1_protein.faa_NZ_JABAIV010000002.1_734@PF00015_full_PFAM.321.505--3||RS_GCF_014042345.1_protein.faa_NZ_JACEZT010000006.1_51@PF00015_full_PFAM.318.510--3||RS_GCF_014042355.1_protein.faa_NZ_JACEZU010000008.1_151@PF00015_full_PFAM.324.510--1||RS_GCF_014842025.1_protein.faa_NZ_JACYUY010000007.1_129@PF00015_full_PFAM.317.501--4||RS_GCF_014842025.1_protein.faa_NZ_JACYUY010000010.1_41@PF00015_full_PFAM.324.500--3||RS_GCF_015101885.1_protein.faa_NZ_CP062941.1_3044@PF00015_full_PFAM.311.503--3||RS_GCF_017833525.1_protein.faa_NZ_JAFICD010000001.1_1116@PF00015_full_PFAM.326.504--2||RS_GCF_900129765.1_protein.faa_NZ_FQWU01000001.1_1611@PF00015_full_PFAM.330.521--3||RS_GCF_902506415.1_protein.faa_NZ_LR733275.1_3579@PF00015_full_PFAM.297.523--4:scovhsp_avg=70.69795918367346:scovhsp_max=88.1:scovhsp_min=50.5:scovhsp_std=11.673358017938368:scovhsp_sum=3464.2:send_avg=148.53061224489795:send_max=183.0:send_min=71.0:send_std=27.292476100579083:send_sum=7278.0:sstart_avg=16.510204081632654:sstart_max=57.0:sstart_min=2.0:sstart_std=15.587284413076887:sstart_sum=809.0])0:7e-09[&&NHX:Sample_counter=rhizpot1--39||rhizpot2--4||rhizpot3--18||rhiztom1--7||rhiztom2--3||rhiztom3--5:Type_counter=GTDB--172||capture--76:besthit_avg=84.99183673469389:besthit_max=99.1:besthit_min=60.6:besthit_std=10.773362921551275:besthit_sum=4164.6:bitscore_avg=193.70816326530613:bitscore_max=267.0:bitscore_min=68.2:bitscore_std=47.75405670697296:bitscore_sum=9491.7:capture_class_counter=c__Alphaproteobacteria--8||c__Clostridia--3||c__DSM-4660--1||c__Desulfobulbia--1||c__Desulfovibrionia--2||c__Fibrobacteria--1||c__Gammaproteobacteria--51||c__Holophagae--5||c__Negativicutes--1||c__Synergistia--1||c__Thermoleophilia--2:capture_domain_counter=d__Bacteria--76:capture_family_counter=f__BMS3ABIN01--2||f__Beijerinckiaceae--6||f__Burkholderiaceae--33||f__Butyricicoccaceae--1||f__Caulobacteraceae--1||f__Chromobacteriaceae--1||f__Desulfovibrionaceae--2||f__Desulfurivibrionaceae--1||f__Dethiosulfovibrionaceae--1||f__Enterobacteriaceae--5||f__Eubacteriaceae--1||f__Fibrobacteraceae--1||f__HGW-15--1||f__Halomonadaceae--1||f__Halorhodospiraceae--1||f__Holophagaceae--5||f__Lachnospiraceae--1||f__Magnetospirillaceae--1||f__Pseudomonadaceae--3||f__Rhodanobacteraceae--1||f__Rhodocyclaceae--4||f__Selenomonadaceae--1||f__Xanthomonadaceae--2:capture_genus_counter=g__Acetobacterium--1||g__Aquabacterium--2||g__Aquabacterium_A--2||g__Azonexus--4||g__CAG-95--1||g__CAIRAY01--1||g__Chromobacterium--1||g__Cronobacter--3||g__Cupriavidus--3||g__Dethiosulfovibrio--1||g__Duganella--5||g__Geothrix--5||g__HGW-15--1||g__Herbaspirillum--3||g__Hydrogenophaga--1||g__JACWAD01--2||g__KK5--1||g__MR-S7--1||g__Magnetospirillum--1||g__Massilia--15||g__Megalodesulfovibrio--2||g__Methylobacterium--6||g__Pantoea--2||g__Phenylobacterium--1||g__Pseudobutyricicoccus--1||g__Pseudomonas_B--1||g__Pseudomonas_E--2||g__Rhodanobacter--1||g__SKYL01--1||g__Salinicola--1||g__Selenomonas_B--1||g__UBA5123--1||g__Xanthomonas_A--2:capture_order_counter=o__BMS3ABIN01--2||o__Burkholderiales--38||o__Caulobacterales--1||o__Desulfatiglandales--1||o__Desulfobulbales--1||o__Desulfovibrionales--2||o__Enterobacterales--5||o__Eubacteriales--1||o__Fibrobacterales--1||o__Holophagales--5||o__Lachnospirales--1||o__Nitrococcales--1||o__Oscillospirales--1||o__Pseudomonadales--4||o__Rhizobiales--6||o__Rhodospirillales--1||o__Selenomonadales--1||o__Synergistales--1||o__Xanthomonadales--3:capture_phylum_counter=p__Acidobacteriota--5||p__Actinobacteriota--2||p__Desulfobacterota--2||p__Desulfobacterota_I--2||p__Fibrobacterota--1||p__Firmicutes_A--3||p__Firmicutes_C--1||p__Proteobacteria--59||p__Synergistota--1:capture_species_counter=s__Acetobacterium sp003260995--1||s__Aquabacterium sp016185075--2||s__Aquabacterium_A sp001770815--1||s__Aquabacterium_A sp002198735--1||s__Azonexus sp002470165--4||s__CAG-95 sp009911035--1||s__CAIRAY01 sp903876665--1||s__Chromobacterium phragmitis--1||s__Cronobacter condimenti--3||s__Cupriavidus numazuensis--1||s__Cupriavidus sp013361545--2||s__Dethiosulfovibrio salsuginis--1||s__Duganella sp003416985--1||s__Duganella sp009674535--3||s__Duganella sp009857495--1||s__Geothrix sp903840385--4||s__Geothrix sp903863195--1||s__HGW-15 sp016926135--1||s__Herbaspirillum chlorophenolicum--1||s__Herbaspirillum seropedicae--1||s__Herbaspirillum sp017744395--1||s__Hydrogenophaga borbori--1||s__JACWAD01 sp014874175--2||s__KK5 sp001984095--1||s__MR-S7 sp000400995--1||s__Magnetospirillum sp903941095--1||s__Massilia alkalitolerans--6||s__Massilia aromaticivorans--1||s__Massilia aurea_A--4||s__Massilia sp000740675--2||s__Massilia sp001426525--1||s__Massilia sp002339265--1||s__Megalodesulfovibrio gigas--2||s__Methylobacterium frigidaeris--5||s__Methylobacterium sp001425465--1||s__Pantoea eucrina--1||s__Pantoea sp001485295--1||s__Phenylobacterium sp001557235--1||s__Pseudobutyricicoccus sp910579575--1||s__Pseudomonas_B oryzihabitans_B--1||s__Pseudomonas_E sp002000165--1||s__Pseudomonas_E sp002753995--1||s__Rhodanobacter thiooxydans--1||s__SKYL01 sp007127935--1||s__Salinicola salarius--1||s__Selenomonas_B sp905234515--1||s__UBA5123 sp002414225--1||s__Xanthomonas_A sontii--2:evalue_avg=2.510204096164539e-18:evalue_max=1.23e-16:evalue_min=3.67e-92:evalue_std=1.7571428569309336e-17:evalue_sum=1.2300000071206241e-16:gapopen_avg=0.22448979591836735:gapopen_max=2.0:gapopen_min=0.0:gapopen_std=0.510934850806546:gapopen_sum=11.0:gtdb_class_counter=c__Gammaproteobacteria--171||c__Halobacteria--1:gtdb_domain_counter=d__Archaea--1||d__Bacteria--171:gtdb_family_counter=f__Burkholderiaceae--171||f__Haloferacaceae--1:gtdb_genus_counter=g__Burkholderia--11||g__Caballeronia--3||g__Comamonas_F--1||g__Derxia--1||g__Duganella--27||g__Halobellus--1||g__Janthinobacterium--1||g__LX47W--3||g__Massilia--44||g__Paraburkholderia--68||g__Pseudoduganella--4||g__Rugamonas--3||g__Trinickia--5:gtdb_order_counter=o__Burkholderiales--171||o__Halobacteriales--1:gtdb_phylum_counter=p__Halobacteriota--1||p__Proteobacteria--171:gtdb_species_counter=s__Burkholderia ambifaria--1||s__Burkholderia anthina_A--1||s__Burkholderia cepacia--1||s__Burkholderia dolosa--1||s__Burkholderia lata_B--1||s__Burkholderia pyrrocinia_B--1||s__Burkholderia sp002223185--1||s__Burkholderia sp003853415--1||s__Burkholderia sp003853645--1||s__Burkholderia sp003853705--1||s__Burkholderia vietnamiensis--1||s__Caballeronia mineralivorans--1||s__Caballeronia sordidicola_A--1||s__Caballeronia udeis--1||s__Comamonas_F wautersii_A--1||s__Derxia gummosa--1||s__Duganella aceris--1||s__Duganella alba--1||s__Duganella callida--1||s__Duganella danionis--1||s__Duganella fentianensis--1||s__Duganella levis--1||s__Duganella margarita--1||s__Duganella radicis--1||s__Duganella rivi--1||s__Duganella sacchari--1||s__Duganella sp000335815--1||s__Duganella sp000381565--1||s__Duganella sp003217375--1||s__Duganella sp003416895--1||s__Duganella sp003416985--1||s__Duganella sp009380215--1||s__Duganella sp009674535--1||s__Duganella sp009857435--1||s__Duganella sp009857445--1||s__Duganella sp009857915--1||s__Duganella sp013375995--1||s__Duganella sp013376005--1||s__Duganella sp013408245--1||s__Duganella sp017833525--1||s__Duganella sp900100205--1||s__Duganella sp900109645--1||s__Duganella sp900110275--1||s__Halobellus sp003665935--1||s__Janthinobacterium psychrotolerans--1||s__LX47W sp014042345--1||s__LX47W sp014042355--1||s__LX47W sp014042365--1||s__Massilia alkalitolerans--2||s__Massilia aromaticivorans--2||s__Massilia atriviolacea--1||s__Massilia aurea_A--1||s__Massilia aurea_B--1||s__Massilia eurypsychrophila--1||s__Massilia frigida--1||s__Massilia horti--1||s__Massilia mucilaginosa--1||s__Massilia niastensis--1||s__Massilia oculi--1||s__Massilia psychrophila--1||s__Massilia rubra--1||s__Massilia sp000740675--2||s__Massilia sp000745265--1||s__Massilia sp001412595--1||s__Massilia sp001424165--1||s__Massilia sp001485665--1||s__Massilia sp002007115--1||s__Massilia sp002339265--1||s__Massilia sp003590855--1||s__Massilia sp004798585--1||s__Massilia sp006715485--1||s__Massilia sp012849555--1||s__Massilia sp012927275--1||s__Massilia sp014171595--1||s__Massilia sp014841595--1||s__Massilia sp014841835--1||s__Massilia sp014842025--1||s__Massilia sp015101885--1||s__Massilia sp015277795--2||s__Massilia sp018119395--1||s__Massilia sp018119405--1||s__Massilia sp900129765--1||s__Massilia sp902506415--2||s__Massilia timonae--1||s__Massilia violaceinigra--1||s__Massilia yuzhufengensis--2||s__Paraburkholderia acidiphila--2||s__Paraburkholderia acidisoli--1||s__Paraburkholderia aspalathi--1||s__Paraburkholderia azotifigens--1||s__Paraburkholderia bannensis--2||s__Paraburkholderia bannensis_A--2||s__Paraburkholderia caballeronis--1||s__Paraburkholderia caffeinilytica--1||s__Paraburkholderia caledonica--1||s__Paraburkholderia caribensis--1||s__Paraburkholderia dilworthii--1||s__Paraburkholderia eburnea--1||s__Paraburkholderia fungorum_A--1||s__Paraburkholderia fungorum_B--1||s__Paraburkholderia graminis--1||s__Paraburkholderia guartelaensis--2||s__Paraburkholderia heleia--1||s__Paraburkholderia hiiakae--2||s__Paraburkholderia hospita--1||s__Paraburkholderia kirstenboschensis--1||s__Paraburkholderia kururiensis--1||s__Paraburkholderia kururiensis_A--1||s__Paraburkholderia lacunae--1||s__Paraburkholderia lycopersici--1||s__Paraburkholderia madseniana--1||s__Paraburkholderia mimosarum--1||s__Paraburkholderia nodosa--2||s__Paraburkholderia nodosa_A--2||s__Paraburkholderia phenoliruptrix--1||s__Paraburkholderia phymatum--1||s__Paraburkholderia rhynchosiae--1||s__Paraburkholderia ribeironis--1||s__Paraburkholderia sabiae--1||s__Paraburkholderia sartisoli--1||s__Paraburkholderia sediminicola--1||s__Paraburkholderia silvatlantica--1||s__Paraburkholderia sp000148685--1||s__Paraburkholderia sp000173575--1||s__Paraburkholderia sp000472545--1||s__Paraburkholderia sp001931485--1||s__Paraburkholderia sp003002025--1||s__Paraburkholderia sp003610295--1||s__Paraburkholderia sp004359985--1||s__Paraburkholderia sp011753055--2||s__Paraburkholderia sp013426895--1||s__Paraburkholderia sp013426915--1||s__Paraburkholderia sp014397785--1||s__Paraburkholderia sp017104565--1||s__Paraburkholderia sp017104715--1||s__Paraburkholderia sp017104965--2||s__Paraburkholderia sp900230185--1||s__Paraburkholderia sprentiae--1||s__Paraburkholderia terrae--1||s__Paraburkholderia terricola--1||s__Paraburkholderia tropica--2||s__Paraburkholderia tuberum--1||s__Paraburkholderia unamae--2||s__Pseudoduganella aquatica_A--1||s__Pseudoduganella ginsengisoli--1||s__Pseudoduganella sp009674485--2||s__Rugamonas rubra--1||s__Rugamonas sp013284265--1||s__Rugamonas sp016461825--1||s__Trinickia caryophylli--1||s__Trinickia dabaoshanensis--1||s__Trinickia diaoshuihuensis--1||s__Trinickia sp013282575--1||s__Trinickia symbiotica--1:heptad_counter=MCP-28H--1||MCP-36H--247:lbd_counter=:lca_tree=f__Burkholderiaceae:length_avg=133.3469387755102:length_max=156.0:length_min=57.0:length_std=27.405558302109814:length_sum=6534.0:mismatch_avg=19.387755102040817:mismatch_max=61.0:mismatch_min=1.0:mismatch_std=15.398615098078643:mismatch_sum=950.0:name=N1127818:qcovhsp_avg=99.61020408163265:qcovhsp_max=100.0:qcovhsp_min=96.3:qcovhsp_std=0.8706426979438775:qcovhsp_sum=4880.9:qend_avg=133.48979591836735:qend_max=156.0:qend_min=56.0:qend_std=27.383938760536555:qend_sum=6541.0:qstart_avg=1.2857142857142858:qstart_max=5.0:qstart_min=1.0:qstart_std=0.7905694150420949:qstart_sum=63.0:ref_name_counter=GB_GCA_005503335.1_protein.faa_SCMQ01000013.1_91@PF00015_full_PFAM.323.505--1||GB_GCA_015277795.1_protein.faa_CP063848.1_4184@PF00015_full_PFAM.317.524--12||GB_GCA_016719405.1_protein.faa_JADJZE010000013.1_26@PF00015_full_PFAM.317.410--1||GB_GCA_018971105.1_protein.faa_JAGWVB010000410.1_2@PF00015_full_PFAM.322.407--1||RS_GCF_000382345.1_protein.faa_NZ_KB908084.1_65@PF00015_full_PFAM.317.506--2||RS_GCF_000427785.1_protein.faa_NZ_ATYR01000009.1_117@PF00015_full_PFAM.320.530--1||RS_GCF_000740675.1_protein.faa_NZ_JPXI01000037.1_72@PF00015_full_PFAM.320.507--1||RS_GCF_001298675.1_protein.faa_NZ_CYIG01000014.1_65@PF00015_full_PFAM.315.405--1||RS_GCF_001411805.1_protein.faa_NZ_CP007212.1_2141@PF00015_full_PFAM.317.507--1||RS_GCF_001425265.1_protein.faa_NZ_LMEC01000026.1_214@PF00015_full_PFAM.314.501--1||RS_GCF_007830455.1_protein.faa_NZ_VLLB01000003.1_155@PF00015_full_PFAM.322.508--1||RS_GCF_013003915.1_protein.faa_NZ_JABAIV010000002.1_734@PF00015_full_PFAM.321.505--3||RS_GCF_014042345.1_protein.faa_NZ_JACEZT010000006.1_51@PF00015_full_PFAM.318.510--3||RS_GCF_014042355.1_protein.faa_NZ_JACEZU010000008.1_151@PF00015_full_PFAM.324.510--1||RS_GCF_014842025.1_protein.faa_NZ_JACYUY010000007.1_129@PF00015_full_PFAM.317.501--4||RS_GCF_014842025.1_protein.faa_NZ_JACYUY010000010.1_41@PF00015_full_PFAM.324.500--3||RS_GCF_015101885.1_protein.faa_NZ_CP062941.1_3044@PF00015_full_PFAM.311.503--3||RS_GCF_017833525.1_protein.faa_NZ_JAFICD010000001.1_1116@PF00015_full_PFAM.326.504--2||RS_GCF_900129765.1_protein.faa_NZ_FQWU01000001.1_1611@PF00015_full_PFAM.330.521--3||RS_GCF_902506415.1_protein.faa_NZ_LR733275.1_3579@PF00015_full_PFAM.297.523--4:scovhsp_avg=70.69795918367346:scovhsp_max=88.1:scovhsp_min=50.5:scovhsp_std=11.673358017938368:scovhsp_sum=3464.2:send_avg=148.53061224489795:send_max=183.0:send_min=71.0:send_std=27.292476100579083:send_sum=7278.0:sstart_avg=16.510204081632654:sstart_max=57.0:sstart_min=2.0:sstart_std=15.587284413076887:sstart_sum=809.0])0.671:0.0142106[&&NHX:Sample_counter=rhizpot1--40||rhizpot2--5||rhizpot3--20||rhiztom1--15||rhiztom2--10||rhiztom3--31:Type_counter=GTDB--212||capture--121:besthit_avg=83.90344827586208:besthit_max=99.1:besthit_min=60.6:besthit_std=10.710643427807153:besthit_sum=4866.400000000001:bitscore_avg=183.82758620689654:bitscore_max=267.0:bitscore_min=57.4:bitscore_std=52.73978089457926:bitscore_sum=10662.0:capture_class_counter=c__Alphaproteobacteria--8||c__Clostridia--3||c__DSM-4660--1||c__Desulfobulbia--1||c__Desulfovibrionia--2||c__Fibrobacteria--1||c__Gammaproteobacteria--96||c__Holophagae--5||c__Negativicutes--1||c__Synergistia--1||c__Thermoleophilia--2:capture_domain_counter=d__Bacteria--121:capture_family_counter=f__BMS3ABIN01--2||f__Beijerinckiaceae--6||f__Burkholderiaceae--74||f__Butyricicoccaceae--1||f__Casimicrobiaceae--1||f__Caulobacteraceae--1||f__Chromobacteriaceae--1||f__Desulfovibrionaceae--2||f__Desulfurivibrionaceae--1||f__Dethiosulfovibrionaceae--1||f__Enterobacteriaceae--5||f__Eubacteriaceae--1||f__Fibrobacteraceae--1||f__HGW-15--1||f__Halomonadaceae--1||f__Halorhodospiraceae--1||f__Holophagaceae--5||f__Lachnospiraceae--1||f__Magnetospirillaceae--1||f__Pseudomonadaceae--3||f__Rhodanobacteraceae--1||f__Rhodocyclaceae--4||f__Selenomonadaceae--1||f__Xanthomonadaceae--5:capture_genus_counter=g__Acetobacterium--1||g__Achromobacter--20||g__Aquabacterium--2||g__Aquabacterium_A--2||g__Azonexus--4||g__Burkholderia--1||g__CAG-95--1||g__CAIRAY01--1||g__CAIWHR01--1||g__Chromobacterium--1||g__Cronobacter--3||g__Cupriavidus--3||g__Dethiosulfovibrio--1||g__Duganella--5||g__Geothrix--5||g__HGW-15--1||g__Herbaspirillum--3||g__Hydrogenophaga--2||g__Hylemonella--1||g__JACWAD01--2||g__KK5--1||g__MR-S7--1||g__Magnetospirillum--1||g__Massilia--18||g__Megalodesulfovibrio--2||g__Methylobacterium--6||g__Pantoea--2||g__Paraburkholderia--13||g__Phenylobacterium--1||g__Pseudobutyricicoccus--1||g__Pseudomonas_B--1||g__Pseudomonas_E--2||g__Rhizobacter--1||g__Rhodanobacter--1||g__SKYL01--1||g__Salinicola--1||g__Selenomonas_B--1||g__UBA5123--1||g__UBA997--1||g__Xanthomonas--3||g__Xanthomonas_A--2:capture_order_counter=o__BMS3ABIN01--2||o__Burkholderiales--80||o__Caulobacterales--1||o__Desulfatiglandales--1||o__Desulfobulbales--1||o__Desulfovibrionales--2||o__Enterobacterales--5||o__Eubacteriales--1||o__Fibrobacterales--1||o__Holophagales--5||o__Lachnospirales--1||o__Nitrococcales--1||o__Oscillospirales--1||o__Pseudomonadales--4||o__Rhizobiales--6||o__Rhodospirillales--1||o__Selenomonadales--1||o__Synergistales--1||o__Xanthomonadales--6:capture_phylum_counter=p__Acidobacteriota--5||p__Actinobacteriota--2||p__Desulfobacterota--2||p__Desulfobacterota_I--2||p__Fibrobacterota--1||p__Firmicutes_A--3||p__Firmicutes_C--1||p__Proteobacteria--104||p__Synergistota--1:capture_species_counter=s__Acetobacterium sp003260995--1||s__Achromobacter denitrificans--20||s__Aquabacterium sp016185075--2||s__Aquabacterium_A sp001770815--1||s__Aquabacterium_A sp002198735--1||s__Azonexus sp002470165--4||s__Burkholderia plantarii--1||s__CAG-95 sp009911035--1||s__CAIRAY01 sp903876665--1||s__CAIWHR01 sp903912485--1||s__Chromobacterium phragmitis--1||s__Cronobacter condimenti--3||s__Cupriavidus numazuensis--1||s__Cupriavidus sp013361545--2||s__Dethiosulfovibrio salsuginis--1||s__Duganella sp003416985--1||s__Duganella sp009674535--3||s__Duganella sp009857495--1||s__Geothrix sp903840385--4||s__Geothrix sp903863195--1||s__HGW-15 sp016926135--1||s__Herbaspirillum chlorophenolicum--1||s__Herbaspirillum seropedicae--1||s__Herbaspirillum sp017744395--1||s__Hydrogenophaga borbori--1||s__Hydrogenophaga taeniospiralis--1||s__Hylemonella gracilis--1||s__JACWAD01 sp014874175--2||s__KK5 sp001984095--1||s__MR-S7 sp000400995--1||s__Magnetospirillum sp903941095--1||s__Massilia alkalitolerans--6||s__Massilia aromaticivorans--1||s__Massilia aurea_A--6||s__Massilia sp000740675--2||s__Massilia sp001412595--1||s__Massilia sp001426525--1||s__Massilia sp002339265--1||s__Megalodesulfovibrio gigas--2||s__Methylobacterium frigidaeris--5||s__Methylobacterium sp001425465--1||s__Pantoea eucrina--1||s__Pantoea sp001485295--1||s__Paraburkholderia diazotrophica--13||s__Phenylobacterium sp001557235--1||s__Pseudobutyricicoccus sp910579575--1||s__Pseudomonas_B oryzihabitans_B--1||s__Pseudomonas_E sp002000165--1||s__Pseudomonas_E sp002753995--1||s__Rhizobacter sp000799605--1||s__Rhodanobacter thiooxydans--1||s__SKYL01 sp007127935--1||s__Salinicola salarius--1||s__Selenomonas_B sp905234515--1||s__UBA5123 sp002414225--1||s__UBA997 sp002291945--1||s__Xanthomonas cannabis--1||s__Xanthomonas floridensis--2||s__Xanthomonas_A sontii--2:evalue_avg=4.415920706908839e-15:evalue_max=2.56e-13:evalue_min=3.67e-92:evalue_std=3.361416642125388e-14:evalue_sum=2.5612340100071266e-13:gapopen_avg=0.20689655172413793:gapopen_max=2.0:gapopen_min=0.0:gapopen_std=0.48697493323777546:gapopen_sum=12.0:gtdb_class_counter=c__Gammaproteobacteria--211||c__Halobacteria--1:gtdb_domain_counter=d__Archaea--1||d__Bacteria--211:gtdb_family_counter=f__Burkholderiaceae--210||f__Haloferacaceae--1||f__Rhodanobacteraceae--1:gtdb_genus_counter=g__Burkholderia--11||g__Caballeronia--9||g__Comamonas_F--1||g__Derxia--1||g__Duganella--27||g__Halobellus--1||g__Herbaspirillum--4||g__Janthinobacterium--1||g__KK5--1||g__LX47W--3||g__Massilia--44||g__Paraburkholderia--72||g__Pseudoduganella--4||g__Ralstonia--15||g__Rhodanobacter--1||g__Robbsia--1||g__Rubrivivax--1||g__Rugamonas--3||g__Trinickia--11||g__Undibacterium--1:gtdb_order_counter=o__Burkholderiales--210||o__Halobacteriales--1||o__Xanthomonadales--1:gtdb_phylum_counter=p__Halobacteriota--1||p__Proteobacteria--211:gtdb_species_counter=s__Burkholderia ambifaria--1||s__Burkholderia anthina_A--1||s__Burkholderia cepacia--1||s__Burkholderia dolosa--1||s__Burkholderia lata_B--1||s__Burkholderia pyrrocinia_B--1||s__Burkholderia sp002223185--1||s__Burkholderia sp003853415--1||s__Burkholderia sp003853645--1||s__Burkholderia sp003853705--1||s__Burkholderia vietnamiensis--1||s__Caballeronia mineralivorans--2||s__Caballeronia sordidicola_A--2||s__Caballeronia sordidicola_C--1||s__Caballeronia sp009766085--1||s__Caballeronia sp011493005--1||s__Caballeronia udeis--2||s__Comamonas_F wautersii_A--1||s__Derxia gummosa--1||s__Duganella aceris--1||s__Duganella alba--1||s__Duganella callida--1||s__Duganella danionis--1||s__Duganella fentianensis--1||s__Duganella levis--1||s__Duganella margarita--1||s__Duganella radicis--1||s__Duganella rivi--1||s__Duganella sacchari--1||s__Duganella sp000335815--1||s__Duganella sp000381565--1||s__Duganella sp003217375--1||s__Duganella sp003416895--1||s__Duganella sp003416985--1||s__Duganella sp009380215--1||s__Duganella sp009674535--1||s__Duganella sp009857435--1||s__Duganella sp009857445--1||s__Duganella sp009857915--1||s__Duganella sp013375995--1||s__Duganella sp013376005--1||s__Duganella sp013408245--1||s__Duganella sp017833525--1||s__Duganella sp900100205--1||s__Duganella sp900109645--1||s__Duganella sp900110275--1||s__Halobellus sp003665935--1||s__Herbaspirillum rhizosphaerae--1||s__Herbaspirillum robiniae--1||s__Herbaspirillum sp002257565--1||s__Herbaspirillum sp017814915--1||s__Janthinobacterium psychrotolerans--1||s__KK5 sp001984095--1||s__LX47W sp014042345--1||s__LX47W sp014042355--1||s__LX47W sp014042365--1||s__Massilia alkalitolerans--2||s__Massilia aromaticivorans--2||s__Massilia atriviolacea--1||s__Massilia aurea_A--1||s__Massilia aurea_B--1||s__Massilia eurypsychrophila--1||s__Massilia frigida--1||s__Massilia horti--1||s__Massilia mucilaginosa--1||s__Massilia niastensis--1||s__Massilia oculi--1||s__Massilia psychrophila--1||s__Massilia rubra--1||s__Massilia sp000740675--2||s__Massilia sp000745265--1||s__Massilia sp001412595--1||s__Massilia sp001424165--1||s__Massilia sp001485665--1||s__Massilia sp002007115--1||s__Massilia sp002339265--1||s__Massilia sp003590855--1||s__Massilia sp004798585--1||s__Massilia sp006715485--1||s__Massilia sp012849555--1||s__Massilia sp012927275--1||s__Massilia sp014171595--1||s__Massilia sp014841595--1||s__Massilia sp014841835--1||s__Massilia sp014842025--1||s__Massilia sp015101885--1||s__Massilia sp015277795--2||s__Massilia sp018119395--1||s__Massilia sp018119405--1||s__Massilia sp900129765--1||s__Massilia sp902506415--2||s__Massilia timonae--1||s__Massilia violaceinigra--1||s__Massilia yuzhufengensis--2||s__Paraburkholderia acidiphila--3||s__Paraburkholderia acidisoli--1||s__Paraburkholderia aspalathi--1||s__Paraburkholderia azotifigens--1||s__Paraburkholderia bannensis--2||s__Paraburkholderia bannensis_A--2||s__Paraburkholderia caballeronis--1||s__Paraburkholderia caffeinilytica--1||s__Paraburkholderia caledonica--1||s__Paraburkholderia caribensis--1||s__Paraburkholderia dilworthii--1||s__Paraburkholderia eburnea--1||s__Paraburkholderia fungorum_A--1||s__Paraburkholderia fungorum_B--1||s__Paraburkholderia graminis--1||s__Paraburkholderia guartelaensis--3||s__Paraburkholderia heleia--1||s__Paraburkholderia hiiakae--3||s__Paraburkholderia hospita--1||s__Paraburkholderia kirstenboschensis--1||s__Paraburkholderia kururiensis--1||s__Paraburkholderia kururiensis_A--1||s__Paraburkholderia lacunae--1||s__Paraburkholderia lycopersici--1||s__Paraburkholderia madseniana--1||s__Paraburkholderia mimosarum--1||s__Paraburkholderia nodosa--3||s__Paraburkholderia nodosa_A--2||s__Paraburkholderia phenoliruptrix--1||s__Paraburkholderia phymatum--1||s__Paraburkholderia rhynchosiae--1||s__Paraburkholderia ribeironis--1||s__Paraburkholderia sabiae--1||s__Paraburkholderia sartisoli--1||s__Paraburkholderia sediminicola--1||s__Paraburkholderia silvatlantica--1||s__Paraburkholderia sp000148685--1||s__Paraburkholderia sp000173575--1||s__Paraburkholderia sp000472545--1||s__Paraburkholderia sp001931485--1||s__Paraburkholderia sp003002025--1||s__Paraburkholderia sp003610295--1||s__Paraburkholderia sp004359985--1||s__Paraburkholderia sp011753055--2||s__Paraburkholderia sp013426895--1||s__Paraburkholderia sp013426915--1||s__Paraburkholderia sp014397785--1||s__Paraburkholderia sp017104565--1||s__Paraburkholderia sp017104715--1||s__Paraburkholderia sp017104965--2||s__Paraburkholderia sp900230185--1||s__Paraburkholderia sprentiae--1||s__Paraburkholderia terrae--1||s__Paraburkholderia terricola--1||s__Paraburkholderia tropica--2||s__Paraburkholderia tuberum--1||s__Paraburkholderia unamae--2||s__Pseudoduganella aquatica_A--1||s__Pseudoduganella ginsengisoli--1||s__Pseudoduganella sp009674485--2||s__Ralstonia insidiosa--1||s__Ralstonia mannitolilytica--1||s__Ralstonia pickettii--1||s__Ralstonia pickettii_A--1||s__Ralstonia pickettii_B--1||s__Ralstonia pseudosolanacearum--1||s__Ralstonia solanacearum--1||s__Ralstonia sp000620465--1||s__Ralstonia sp000801955--1||s__Ralstonia sp000955795--1||s__Ralstonia sp001078575--1||s__Ralstonia sp003851545--1||s__Ralstonia sp016429285--1||s__Ralstonia sp900115545--1||s__Ralstonia syzygii--1||s__Rhodanobacter sp014200755--1||s__Robbsia sp900095735--1||s__Rubrivivax sp016707445--1||s__Rugamonas rubra--1||s__Rugamonas sp013284265--1||s__Rugamonas sp016461825--1||s__Trinickia caryophylli--1||s__Trinickia dabaoshanensis--2||s__Trinickia diaoshuihuensis--2||s__Trinickia dinghuensis--1||s__Trinickia soli--1||s__Trinickia sp004322045--1||s__Trinickia sp013282575--1||s__Trinickia sp017315725--1||s__Trinickia symbiotica--1||s__Undibacterium sp018139645--1:heptad_counter=MCP-28H--1||MCP-36H--332:lbd_counter=:lca_tree=f__Burkholderiaceae:length_avg=128.77586206896552:length_max=156.0:length_min=32.0:length_std=32.25830131345673:length_sum=7469.0:mismatch_avg=20.379310344827587:mismatch_max=61.0:mismatch_min=1.0:mismatch_std=15.587700488961652:mismatch_sum=1182.0:name=N1127819:qcovhsp_avg=99.60172413793103:qcovhsp_max=100.0:qcovhsp_min=96.3:qcovhsp_std=0.8183190685812168:qcovhsp_sum=5776.9:qend_avg=128.91379310344828:qend_max=156.0:qend_min=32.0:qend_std=32.25680098709969:qend_sum=7477.0:qstart_avg=1.2758620689655173:qstart_max=5.0:qstart_min=1.0:qstart_std=0.744408477007925:qstart_sum=74.0:ref_name_counter=GB_GCA_005503085.1_protein.faa_SCOI01000020.1_98@PF00015_full_PFAM.325.502--1||GB_GCA_005503335.1_protein.faa_SCMQ01000013.1_91@PF00015_full_PFAM.323.505--1||GB_GCA_009830035.1_protein.faa_SZZY01000002.1_215@PF00015_full_PFAM.1.43--1||GB_GCA_015277795.1_protein.faa_CP063848.1_4184@PF00015_full_PFAM.317.524--12||GB_GCA_016719405.1_protein.faa_JADJZE010000013.1_26@PF00015_full_PFAM.317.410--1||GB_GCA_018971105.1_protein.faa_JAGWVB010000410.1_2@PF00015_full_PFAM.322.407--1||RS_GCF_000382345.1_protein.faa_NZ_KB908084.1_65@PF00015_full_PFAM.317.506--2||RS_GCF_000427785.1_protein.faa_NZ_ATYR01000009.1_117@PF00015_full_PFAM.320.530--1||RS_GCF_000740675.1_protein.faa_NZ_JPXI01000037.1_72@PF00015_full_PFAM.320.507--1||RS_GCF_001298675.1_protein.faa_NZ_CYIG01000014.1_65@PF00015_full_PFAM.315.405--1||RS_GCF_001411805.1_protein.faa_NZ_CP007212.1_2141@PF00015_full_PFAM.317.507--1||RS_GCF_001425265.1_protein.faa_NZ_LMEC01000026.1_214@PF00015_full_PFAM.314.501--1||RS_GCF_001431425.1_protein.faa_NZ_LDJG01000041.1_10@PF00015_full_PFAM.502.574--1||RS_GCF_004362525.1_protein.faa_NZ_SNXS01000003.1_568@PF00015_full_PFAM.420.632--3||RS_GCF_007830455.1_protein.faa_NZ_VLLB01000003.1_155@PF00015_full_PFAM.322.508--1||RS_GCF_013003915.1_protein.faa_NZ_JABAIV010000002.1_734@PF00015_full_PFAM.321.505--3||RS_GCF_014042345.1_protein.faa_NZ_JACEZT010000006.1_51@PF00015_full_PFAM.318.510--3||RS_GCF_014042355.1_protein.faa_NZ_JACEZU010000008.1_151@PF00015_full_PFAM.324.510--1||RS_GCF_014678725.1_protein.faa_NZ_CP061497.1_2261@PF00015_full_PFAM.600.731--2||RS_GCF_014842025.1_protein.faa_NZ_JACYUY010000007.1_129@PF00015_full_PFAM.317.501--4||RS_GCF_014842025.1_protein.faa_NZ_JACYUY010000010.1_41@PF00015_full_PFAM.324.500--3||RS_GCF_015070875.1_protein.faa_NZ_JADDIV010000004.1_298@PF00015_full_PFAM.314.496--1||RS_GCF_015101885.1_protein.faa_NZ_CP062941.1_3044@PF00015_full_PFAM.311.503--3||RS_GCF_017833525.1_protein.faa_NZ_JAFICD010000001.1_1116@PF00015_full_PFAM.326.504--2||RS_GCF_900129765.1_protein.faa_NZ_FQWU01000001.1_1611@PF00015_full_PFAM.330.521--3||RS_GCF_902506415.1_protein.faa_NZ_LR733275.1_3579@PF00015_full_PFAM.297.523--4:scovhsp_avg=70.37931034482759:scovhsp_max=88.1:scovhsp_min=50.5:scovhsp_std=11.113919810360303:scovhsp_sum=4082.0:send_avg=144.75862068965517:send_max=183.0:send_min=34.0:send_std=33.624505654660055:send_sum=8396.0:sstart_avg=17.25862068965517:sstart_max=57.0:sstart_min=2.0:sstart_std=15.282785114996003:sstart_sum=1001.0])0.91:0.0188876[&&NHX:Sample_counter=rhizpot1--296||rhizpot2--34||rhizpot3--117||rhiztom1--81||rhiztom2--54||rhiztom3--114:Type_counter=GTDB--872||capture--696:besthit_avg=82.43969230769231:besthit_max=100.0:besthit_min=47.2:besthit_std=12.281203389536252:besthit_sum=26792.9:bitscore_avg=175.6153846153846:bitscore_max=267.0:bitscore_min=40.0:bitscore_std=48.270686190473256:bitscore_sum=57075.0:capture_class_counter=c__Acidobacteriae--1||c__Actinomycetia--1||c__Alphaproteobacteria--39||c__Bacilli--6||c__Brocadiae--1||c__Clostridia--17||c__DSM-4660--1||c__Desulfobacteria--2||c__Desulfobulbia--4||c__Desulfotomaculia--1||c__Desulfovibrionia--2||c__Desulfuromonadia--4||c__E2--4||c__Fibrobacteria--1||c__Gammaproteobacteria--588||c__Holophagae--5||c__Kiritimatiellae--1||c__Magnetococcia--2||c__Methanomicrobia--1||c__Myxococcia--3||c__Negativicutes--1||c__OLB16--2||c__Planctomycetia--1||c__Polyangia--1||c__RBG-16-71-46--1||c__Synergistia--1||c__Syntrophia--1||c__Thermoleophilia--2||c__Verrucomicrobiae--2:capture_domain_counter=d__Archaea--5||d__Bacteria--691:capture_family_counter=f__Acetobacteraceae--1||f__Ahniellaceae--1||f__Alteromonadaceae--1||f__BMS3ABIN01--2||f__Beijerinckiaceae--10||f__Brocadiaceae--1||f__Burkholderiaceae--296||f__Butyricicoccaceae--1||f__CAIOGM01--3||f__Casimicrobiaceae--2||f__Caulobacteraceae--2||f__Chromobacteriaceae--3||f__Cohaesibacteraceae--1||f__Competibacteraceae--3||f__Desulfallaceae--1||f__Desulfococcaceae--2||f__Desulfovibrionaceae--2||f__Desulfurivibrionaceae--4||f__Dethiosulfovibrionaceae--1||f__Devosiaceae--1||f__Dongiaceae--1||f__Enterobacteriaceae--123||f__Eubacteriaceae--1||f__Exiguobacteraceae--1||f__Fibrobacteraceae--1||f__GCA-002838935--4||f__HGW-15--1||f__Halomonadaceae--9||f__Halorhodospiraceae--1||f__Halothiobacillaceae--1||f__Holophagaceae--5||f__Isosphaeraceae--1||f__JAAYNR01--1||f__JAFLCR01--1||f__Lachnospiraceae--8||f__Magnetaquicoccaceae--2||f__Magnetospirillaceae--3||f__Methanoregulaceae--1||f__Micromonosporaceae--1||f__Micropepsaceae--1||f__Myxococcaceae--3||f__Nevskiaceae--4||f__Oceanibaculaceae--1||f__Opitutaceae--2||f__Oscillospiraceae--2||f__Paenibacillaceae--5||f__Pseudomonadaceae--20||f__RBG-16-71-46--1||f__Rhizobiaceae--2||f__Rhodanobacteraceae--5||f__Rhodobacteraceae--2||f__Rhodocyclaceae--8||f__Ruminococcaceae--5||f__SG8-39--6||f__SURF-12--2||f__Sandaracinaceae--1||f__SbA1--1||f__Sedimenticolaceae--1||f__Selenomonadaceae--1||f__Sphingomonadaceae--2||f__Stappiaceae--1||f__Syntrophotaleaceae--1||f__Thiobacillaceae--19||f__UBA2210--1||f__UBA5518--4||f__Usitatibacteraceae--1||f__Vibrionaceae--1||f__Xanthobacteraceae--10||f__Xanthomonadaceae--79:capture_genus_counter=g__2-12-FULL-64-23--6||g__28-57-27--1||g__Acetobacterium--1||g__Achromobacter--53||g__Acidovorax--6||g__Acidovorax_A--2||g__Actinoplanes--1||g__Alicycliphilus--1||g__Alteromonas--1||g__Anaerotruncus--1||g__Aquabacterium--15||g__Aquabacterium_A--3||g__Aquitalea--1||g__Archangium_A--1||g__Azonexus--6||g__BOG-934--1||g__Bog-209--1||g__Bordetella_B--1||g__Bosea--2||g__Bradyrhizobium--2||g__Burkholderia--4||g__CAG-115--1||g__CAG-95--1||g__CAIOGM01--3||g__CAIRAY01--1||g__CAIWHR01--2||g__CAIWXQ01--1||g__CAIXRL01--1||g__CAJCBL01--1||g__Caballeronia--1||g__Chromobacterium--2||g__Cohaesibacter--1||g__Cohnella--4||g__Contendobacter--2||g__Cronobacter--3||g__Cupriavidus--7||g__Desulfotruncus--1||g__Dethiosulfovibrio--1||g__Devosia--1||g__Dickeya--2||g__Dongia--1||g__Duganella--11||g__Dysosmobacter--1||g__ER4--1||g__ER46--1||g__Eisenbergiella--1||g__Erwinia--3||g__Erwinia_B--1||g__Erythrobacter--2||g__Exiguobacterium--1||g__FEB-7--1||g__Faecalibacterium--2||g__GCA-002838935--4||g__GCA-002840015--1||g__Geothrix--5||g__Giesbergeria--1||g__HGW-15--1||g__Halomonas_C--1||g__Herbaspirillum--7||g__Hydrogenophaga--16||g__Hylemonella--3||g__Ideonella--1||g__Ideonella_A--3||g__JAABTE01--2||g__JAANAU01--1||g__JABFWF01--6||g__JACWAD01--2||g__JADJCH01--1||g__JADKHK01--1||g__JAFLCR01--1||g__Janthinobacterium--2||g__KK5--33||g__Kinneretia--2||g__Kushneria--7||g__Lacrimispora--1||g__Leclercia--1||g__Lelliottia--2||g__Lysobacter--3||g__MED-G138--1||g__MR-S7--1||g__Magnetaquicoccus--1||g__Magnetospirillum--1||g__Massilia--41||g__Megalodesulfovibrio--2||g__Melittangium--2||g__Methanolinea_A--1||g__Methylobacterium--8||g__Muricomes--1||g__Noviherbaspirillum_A--1||g__Oceanibaculum--1||g__PFJX01--2||g__Paenibacillus_Z--1||g__Panacagrimonas--4||g__Pandoraea--1||g__Pantoea--107||g__Paraburkholderia--29||g__Pelomonas--1||g__Phaeospirillum--2||g__Phenylobacterium--2||g__Phytobacter--1||g__Plasticicumulans_A--1||g__Pseudobutyricicoccus--1||g__Pseudoduganella--1||g__Pseudomonas_B--1||g__Pseudomonas_E--14||g__Pseudomonas_F--4||g__Pseudomonas_M--1||g__Pseudorhodoferax--1||g__Rahnella--3||g__Ramlibacter--7||g__Rhizobacter--7||g__Rhizobium--1||g__Rhizomicrobium--1||g__Rhodanobacter--5||g__Rhodobacter--2||g__Rhodoferax--2||g__Rhodoferax_B--1||g__Rhodopseudomonas--8||g__Roseibium--1||g__Rubrivivax--19||g__Ruthenibacterium--1||g__SCN-69-89--4||g__SKYL01--1||g__Salinicola--1||g__Sedimenticola--1||g__Selenomonas_B--1||g__Shinella--1||g__Silanimonas--1||g__Singulisphaera--1||g__Stenotrophomonas--58||g__Syntrophotalea_A--1||g__Thiobacillus--17||g__UBA2210--1||g__UBA3282--1||g__UBA3402--2||g__UBA4615--1||g__UBA5123--4||g__UBA5518--4||g__UBA997--2||g__Variovorax--3||g__Ventrimonas--1||g__Vibrio--1||g__WGLV01--2||g__XYD2-FULL-41-16--1||g__Xanthomonas--4||g__Xanthomonas_A--5||g__Xanthomonas_B--1||g__Zhizhongheella--1||g__Zoogloea--2:capture_order_counter=o__Acetobacterales--1||o__Acidobacteriales--1||o__BMS3ABIN01--2||o__Brocadiales--1||o__Burkholderiales--335||o__Caulobacterales--2||o__Chromatiales--1||o__Competibacterales--3||o__Desulfatiglandales--1||o__Desulfobacterales--2||o__Desulfobulbales--4||o__Desulfotomaculales--1||o__Desulfovibrionales--2||o__Desulfuromonadales--1||o__Dongiales--1||o__Enterobacterales--125||o__Eubacteriales--1||o__Exiguobacterales--1||o__Fibrobacterales--1||o__Geobacterales--3||o__Halothiobacillales--1||o__Holophagales--5||o__Isosphaerales--1||o__Lachnospirales--8||o__Magnetococcales--2||o__Methanomicrobiales--1||o__Micropepsales--1||o__Mycobacteriales--1||o__Myxococcales--3||o__Nevskiales--4||o__Nitrococcales--1||o__Oceanibaculales--1||o__Opitutales--2||o__Oscillospirales--8||o__Paenibacillales--5||o__Polyangiales--1||o__Pseudomonadales--33||o__RBG-16-71-46--1||o__RFP12--1||o__Rhizobiales--25||o__Rhodobacterales--2||o__Rhodospirillales--3||o__Rickettsiales--1||o__SURF-12--2||o__Selenomonadales--1||o__Sphingomonadales--2||o__Synergistales--1||o__Syntrophales--1||o__UBA9212--4||o__Xanthomonadales--85:capture_phylum_counter=p__Acidobacteriota--6||p__Actinobacteriota--3||p__Desulfobacterota--12||p__Desulfobacterota_I--2||p__Eisenbacteria--1||p__Fibrobacterota--1||p__Firmicutes--6||p__Firmicutes_A--17||p__Firmicutes_B--1||p__Firmicutes_C--1||p__Halobacteriota--1||p__Myxococcota--4||p__OLB16--2||p__Planctomycetota--2||p__Proteobacteria--629||p__Synergistota--1||p__Thermoplasmatota--4||p__Verrucomicrobiota--3:capture_species_counter=s__2-12-FULL-64-23 sp016234705--6||s__28-57-27 sp006212015--1||s__Acetobacterium sp003260995--1||s__Achromobacter denitrificans--31||s__Achromobacter sp000757485--3||s__Achromobacter sp014170305--1||s__Achromobacter spanius--1||s__Achromobacter xylosoxidans_C--17||s__Acidovorax sp001411535--3||s__Acidovorax sp003852545--1||s__Acidovorax sp019219095--2||s__Acidovorax_A konjaci--1||s__Acidovorax_A wautersii--1||s__Actinoplanes liguriensis--1||s__Alicycliphilus sp018240995--1||s__Alteromonas sp013373625--1||s__Anaerotruncus sp000403395--1||s__Aquabacterium sp002339015--11||s__Aquabacterium sp004322345--1||s__Aquabacterium sp016185075--2||s__Aquabacterium sp903871865--1||s__Aquabacterium_A sp001770815--2||s__Aquabacterium_A sp002198735--1||s__Aquitalea sp003693445--1||s__Archangium_A sp903905455--1||s__Azonexus fungiphilus--2||s__Azonexus sp002470165--4||s__BOG-934 sp003164305--1||s__Bog-209 sp003152795--1||s__Bordetella_B sp007679965--1||s__Bosea caraganae--1||s__Bosea vestrisii--1||s__Bradyrhizobium canariense_C--1||s__Bradyrhizobium oligotrophicum--1||s__Burkholderia glumae--1||s__Burkholderia plantarii--3||s__CAG-115 sp910587135--1||s__CAG-95 sp009911035--1||s__CAIOGM01 sp903929485--3||s__CAIRAY01 sp903876665--1||s__CAIWHR01 sp903912485--2||s__CAIWXQ01 sp903861045--1||s__CAIXRL01 sp903921835--1||s__CAJCBL01 sp903960515--1||s__Caballeronia sp001557535--1||s__Chromobacterium haemolyticum_A--1||s__Chromobacterium phragmitis--1||s__Cohaesibacter intestini--1||s__Cohnella xylanilytica--4||s__Contendobacter sp008933795--1||s__Contendobacter sp012031845--1||s__Cronobacter condimenti--3||s__Cupriavidus basilensis--3||s__Cupriavidus campinensis--1||s__Cupriavidus numazuensis--1||s__Cupriavidus sp013361545--2||s__Desulfotruncus alcoholivorax--1||s__Dethiosulfovibrio salsuginis--1||s__Devosia ginsengisoli--1||s__Dickeya dadantii--2||s__Dongia sp016794165--1||s__Duganella radicis--1||s__Duganella sp001423125--1||s__Duganella sp003416985--1||s__Duganella sp009674535--3||s__Duganella sp009857495--5||s__Dysosmobacter sp910587705--1||s__ER4 sp902779695--1||s__ER46 sp005792355--1||s__Eisenbergiella sp900548905--1||s__Erwinia sp003937915--3||s__Erwinia_B gerundensis--1||s__Erythrobacter sp001557115--2||s__Exiguobacterium sp018616375--1||s__FEB-7 sp016720855--1||s__Faecalibacterium intestinavium--2||s__GCA-002838935 sp002838935--4||s__GCA-002840015 sp002782905--1||s__Geothrix sp903840385--4||s__Geothrix sp903863195--1||s__Giesbergeria metamorpha--1||s__HGW-15 sp016926135--1||s__Halomonas_C coralii--1||s__Herbaspirillum chlorophenolicum--1||s__Herbaspirillum frisingense--1||s__Herbaspirillum lusitanum--3||s__Herbaspirillum seropedicae--1||s__Herbaspirillum sp017744395--1||s__Hydrogenophaga borbori--2||s__Hydrogenophaga pseudoflava--8||s__Hydrogenophaga sp002840835--2||s__Hydrogenophaga sp013823505--1||s__Hydrogenophaga taeniospiralis--3||s__Hylemonella gracilis--3||s__Ideonella sp018069875--1||s__Ideonella_A sakaiensis--3||s__JAABTE01 sp011390035--2||s__JAANAU01 sp015231375--1||s__JABFWF01 sp013362405--6||s__JACWAD01 sp014874175--2||s__JADJCH01 sp016703325--1||s__JADKHK01 sp016708465--1||s__JAFLCR01 sp017302755--1||s__Janthinobacterium lividum_D--1||s__Janthinobacterium sp014379395--1||s__KK5 sp001984095--33||s__Kinneretia sp015657635--2||s__Kushneria aurantia--7||s__Lacrimispora sp905215155--1||s__Leclercia sp003024485--1||s__Lelliottia amnigena--2||s__Lysobacter ruishenii--1||s__Lysobacter sp001427225--2||s__MED-G138 sp004213565--1||s__MR-S7 sp000400995--1||s__Magnetaquicoccus sp002753095--1||s__Magnetospirillum sp903941095--1||s__Massilia alkalitolerans--9||s__Massilia aromaticivorans--1||s__Massilia aurea_A--19||s__Massilia sp000740675--2||s__Massilia sp001412595--1||s__Massilia sp001426525--1||s__Massilia sp002339265--1||s__Massilia sp003520365--2||s__Massilia sp011682055--2||s__Massilia sp014171595--1||s__Massilia sp014841835--1||s__Massilia sp014842025--1||s__Megalodesulfovibrio gigas--2||s__Melittangium boletus--2||s__Methanolinea_A sp002067155--1||s__Methylobacterium frigidaeris--5||s__Methylobacterium haplocladii--1||s__Methylobacterium sp001425465--1||s__Methylobacterium sp001542815--1||s__Muricomes contortus_C--1||s__Noviherbaspirillum_A sp019052805--1||s__Oceanibaculum pacificum--1||s__PFJX01 sp002281555--1||s__PFJX01 sp903918705--1||s__Paenibacillus_Z phyllosphaerae--1||s__Panacagrimonas perspica--4||s__Pandoraea pnomenusa--1||s__Pantoea agglomerans--103||s__Pantoea eucrina--1||s__Pantoea ludwigii_B--1||s__Pantoea piersonii--1||s__Pantoea sp001485295--1||s__Paraburkholderia acidiphila--2||s__Paraburkholderia caballeronis--1||s__Paraburkholderia diazotrophica--13||s__Paraburkholderia ginsengiterrae--1||s__Paraburkholderia sp000173575--2||s__Paraburkholderia sp000178415--1||s__Paraburkholderia sp004298475--1||s__Paraburkholderia sp004361815--6||s__Paraburkholderia sp900996245--1||s__Paraburkholderia terrae--1||s__Pelomonas sp001425165--1||s__Phaeospirillum sp903853455--2||s__Phenylobacterium sp001557235--1||s__Phenylobacterium sp002441055--1||s__Phytobacter sp002377245--1||s__Plasticicumulans_A lactativorans--1||s__Pseudobutyricicoccus sp910579575--1||s__Pseudoduganella aquatica_A--1||s__Pseudomonas_B oryzihabitans_B--1||s__Pseudomonas_E anguilliseptica--1||s__Pseudomonas_E arsenicoxydans--2||s__Pseudomonas_E cichorii_B--2||s__Pseudomonas_E frederiksbergensis_D--3||s__Pseudomonas_E sp000761545--1||s__Pseudomonas_E sp002000165--1||s__Pseudomonas_E sp002753995--1||s__Pseudomonas_E sp003060885--1||s__Pseudomonas_E sp010095445--2||s__Pseudomonas_F sp001708505--4||s__Pseudomonas_M indica--1||s__Pseudorhodoferax boronicumulans_A--1||s__Rahnella sp002951615--3||s__Ramlibacter sp013697775--7||s__Rhizobacter sp000799605--7||s__Rhizobium sp002944315--1||s__Rhizomicrobium palustre--1||s__Rhodanobacter sp000427505--1||s__Rhodanobacter sp001617365--3||s__Rhodanobacter thiooxydans--1||s__Rhodobacter aestuarii--2||s__Rhodoferax saidenbachensis--1||s__Rhodoferax sp903856025--1||s__Rhodoferax_B koreense--1||s__Rhodopseudomonas palustris_E--8||s__Roseibium aestuarii--1||s__Rubrivivax rivuli--1||s__Rubrivivax sp001295865--8||s__Rubrivivax sp001295905--5||s__Rubrivivax sp018780805--1||s__Rubrivivax sp018971105--1||s__Rubrivivax sp903938815--3||s__Ruthenibacterium avium--1||s__SCN-69-89 sp017307915--4||s__SKYL01 sp007127935--1||s__Salinicola salarius--1||s__Sedimenticola thiotaurini--1||s__Selenomonas_B sp905234515--1||s__Shinella kummerowiae--1||s__Silanimonas lenta--1||s__Singulisphaera sp900129635--1||s__Stenotrophomonas maltophilia_AA--1||s__Stenotrophomonas maltophilia_AN--1||s__Stenotrophomonas rhizophila--12||s__Stenotrophomonas rhizophila_A--5||s__Stenotrophomonas rhizophila_B--1||s__Stenotrophomonas sp002329155--1||s__Stenotrophomonas sp002836635--34||s__Stenotrophomonas sp003028475--1||s__Stenotrophomonas sp003484865--1||s__Stenotrophomonas sp014621775--1||s__Syntrophotalea_A sp013619105--1||s__Thiobacillus sp016195805--17||s__UBA2210 sp016935875--1||s__UBA3282 sp910587715--1||s__UBA3402 sp910575585--2||s__UBA4615 sp903923345--1||s__UBA5123 sp002414225--4||s__UBA5518 sp002396625--2||s__UBA5518 sp903938575--2||s__UBA997 sp002291945--2||s__Variovorax sp001984055--2||s__Variovorax sp003984645--1||s__Ventrimonas sp910586205--1||s__Vibrio sp001506075--1||s__WGLV01 sp016125385--2||s__XYD2-FULL-41-16 sp016873155--1||s__Xanthomonas cannabis--2||s__Xanthomonas floridensis--2||s__Xanthomonas_A sontii--5||s__Xanthomonas_B massiliensis--1||s__Zhizhongheella caldifontis--1||s__Zoogloea sp008011925--2:evalue_avg=1.4276923865096748e-08:evalue_max=1.13e-06:evalue_min=3.67e-92:evalue_std=1.2484379832524462e-07:evalue_sum=4.640000256156443e-06:gapopen_avg=0.18461538461538463:gapopen_max=2.0:gapopen_min=0.0:gapopen_std=0.4406892641537355:gapopen_sum=60.0:gtdb_class_counter=c__Alphaproteobacteria--2||c__Gammaproteobacteria--868||c__Halobacteria--1||c__Verrucomicrobiae--1:gtdb_domain_counter=d__Archaea--1||d__Bacteria--871:gtdb_family_counter=f__Acetobacteraceae--1||f__Berkiellaceae--2||f__Burkholderiaceae--513||f__Enterobacteriaceae--306||f__GAS474--1||f__Haloferacaceae--1||f__Rhizobiaceae--1||f__Rhodanobacteraceae--1||f__Xanthomonadaceae--46:gtdb_genus_counter=g__1-19--1||g__AAP99--1||g__ATCC-39006--1||g__Acidovorax--6||g__Acidovorax_A--5||g__Aquabacterium--23||g__Aquincola--2||g__Arsenophonus--2||g__Atlantibacter--5||g__BIGb0383--1||g__BOG-994--1||g__Berkiella--2||g__Brenneria--1||g__Burkholderia--54||g__Buttiauxella--2||g__Caballeronia--45||g__Castellaniella--1||g__Chimaeribacter--4||g__Comamonas--1||g__Comamonas_C--1||g__Comamonas_F--1||g__Cronobacter--7||g__Derxia--2||g__Dickeya--12||g__Duganella--27||g__Enterobacter--33||g__Enterobacter_D--3||g__Erwinia--45||g__Erwinia_B--2||g__Ewingella--3||g__Franconibacter--2||g__GAS474--1||g__Giesbergeria--1||g__Gluconobacter--1||g__Halobellus--1||g__Herbaspirillum--8||g__Hydrogenophaga--3||g__Ideonella--1||g__Ideonella_A--1||g__JACCES01--2||g__JADJDQ01--1||g__Janthinobacterium--2||g__KK5--1||g__Kinneretia--1||g__Kosakonia--17||g__LX47W--3||g__Leclercia--6||g__Lelliottia--6||g__MR-S7--1||g__Macromonas--1||g__Mangrovibacter--2||g__Massilia--45||g__Mesorhizobium--1||g__Mixta--6||g__Noviherbaspirillum_A--1||g__PBB1--1||g__PD-1--1||g__Pantoea--95||g__Paraburkholderia--213||g__Pararobbsia--1||g__Pectobacterium--16||g__Phytobacter--4||g__Pluralibacter--1||g__Pseudescherichia--4||g__Pseudoduganella--4||g__RHBSTW-00994--1||g__Rahnella--14||g__Ralstonia--15||g__Ramlibacter--10||g__Rhodanobacter--1||g__Robbsia--2||g__Rouxiella--1||g__Rubrivivax--1||g__Rugamonas--3||g__Scandinavium--1||g__Siccibacter--2||g__Stenotrophomonas--46||g__Symbiopectobacterium--3||g__Tepidimonas--1||g__Trinickia--15||g__UBA2334--1||g__UBA4615--2||g__UBA7405--2||g__Undibacterium--1||g__Variovorax--1:gtdb_order_counter=o__Acetobacterales--1||o__Berkiellales--2||o__Burkholderiales--513||o__Enterobacterales--306||o__Halobacteriales--1||o__Methylacidiphilales--1||o__Rhizobiales--1||o__Xanthomonadales--47:gtdb_phylum_counter=p__Halobacteriota--1||p__Proteobacteria--870||p__Verrucomicrobiota--1:gtdb_species_counter=s__1-19 sp002837195--1||s__AAP99 sp001295775--1||s__ATCC-39006 sp002847015--1||s__Acidovorax carolinensis--1||s__Acidovorax delafieldii_C--1||s__Acidovorax sp002176815--1||s__Acidovorax sp002797445--1||s__Acidovorax sp003058055--1||s__Acidovorax sp003852545--1||s__Acidovorax_A cattleyae--1
```
