## Supplementary material for "Unveiling the hidden biodiversity of microbial chemoreceptor genes in the rare biosphere": MCPsignal_captured_gtdbr207.nw (part 1616 of 1806)

```
||s__Acidovorax_A citrulli--1||s__Acidovorax_A oryzae--1||s__Acidovorax_A wautersii--2||s__Aquabacterium commune--2||s__Aquabacterium excrementipullorum--2||s__Aquabacterium fontiphilum--1||s__Aquabacterium lacunae--1||s__Aquabacterium olei--1||s__Aquabacterium parvum--1||s__Aquabacterium sp000768065--1||s__Aquabacterium sp002339015--2||s__Aquabacterium sp003933735--2||s__Aquabacterium sp003963115--1||s__Aquabacterium sp004297345--1||s__Aquabacterium sp004322345--1||s__Aquabacterium sp005502875--1||s__Aquabacterium sp016000265--1||s__Aquabacterium sp016185075--1||s__Aquabacterium sp016195855--1||s__Aquabacterium sp016234775--1||s__Aquabacterium sp903871865--1||s__Aquabacterium sp903894125--1||s__Aquincola tertiaricarbonis--2||s__Arsenophonus nasoniae--1||s__Arsenophonus sp903968575--1||s__Atlantibacter hermannii--1||s__Atlantibacter hermannii_A--1||s__Atlantibacter sp002345315--1||s__Atlantibacter sp002358165--1||s__Atlantibacter subterranea--1||s__BIGb0383 sp003751845--1||s__BOG-994 sp003136595--1||s__Berkiella aquae--1||s__Berkiella sp018242045--1||s__Brenneria roseae--1||s__Burkholderia acidophila--1||s__Burkholderia ambifaria--2||s__Burkholderia anthina_A--2||s__Burkholderia arboris--1||s__Burkholderia cenocepacia--1||s__Burkholderia cenocepacia_B--1||s__Burkholderia cepacia--2||s__Burkholderia cepacia_F--1||s__Burkholderia contaminans--1||s__Burkholderia diffusa--1||s__Burkholderia diffusa_B--1||s__Burkholderia dolosa--2||s__Burkholderia gladioli--1||s__Burkholderia glumae--1||s__Burkholderia humptydooensis--1||s__Burkholderia lata_B--1||s__Burkholderia latens--1||s__Burkholderia latens_A--1||s__Burkholderia metallica--1||s__Burkholderia multivorans--1||s__Burkholderia oklahomensis--1||s__Burkholderia plantarii--1||s__Burkholderia puraquae--1||s__Burkholderia pyrrocinia--1||s__Burkholderia pyrrocinia_B--1||s__Burkholderia seminalis--1||s__Burkholderia sp001522585--1||s__Burkholderia sp001524625--1||s__Burkholderia sp002223185--2||s__Burkholderia sp003635165--1||s__Burkholderia sp003853415--2||s__Burkholderia sp003853645--2||s__Burkholderia sp003853705--2||s__Burkholderia sp004343775--1||s__Burkholderia sp011605345--1||s__Burkholderia sp017104645--1||s__Burkholderia sp018375725--1||s__Burkholderia sp902833045--1||s__Burkholderia sp902833145--1||s__Burkholderia sp902833225--1||s__Burkholderia stagnalis--1||s__Burkholderia territorii--1||s__Burkholderia thailandensis--1||s__Burkholderia ubonensis--1||s__Burkholderia vietnamiensis--2||s__Buttiauxella colo--1||s__Buttiauxella sp002321695--1||s__Caballeronia arationis--1||s__Caballeronia arvi--1||s__Caballeronia calidae--1||s__Caballeronia catudaia--1||s__Caballeronia concitans--1||s__Caballeronia cordobensis--1||s__Caballeronia fortuita--1||s__Caballeronia glathei--1||s__Caballeronia glebae--1||s__Caballeronia grimmiae--1||s__Caballeronia humi--1||s__Caballeronia hypogeia--1||s__Caballeronia insecticola--1||s__Caballeronia jiangsuensis--1||s__Caballeronia mineralivorans--3||s__Caballeronia novacaledonica--1||s__Caballeronia pedi--1||s__Caballeronia peredens--1||s__Caballeronia sordidicola_A--3||s__Caballeronia sordidicola_B--1||s__Caballeronia sordidicola_C--2||s__Caballeronia sp001424345--1||s__Caballeronia sp001557535--1||s__Caballeronia sp009766085--2||s__Caballeronia sp011493005--2||s__Caballeronia sp018408855--1||s__Caballeronia sp018449515--1||s__Caballeronia sp018449635--1||s__Caballeronia sp902506145--1||s__Caballeronia sp902833455--1||s__Caballeronia telluris--1||s__Caballeronia temeraria--1||s__Caballeronia terrestris--1||s__Caballeronia turbans--1||s__Caballeronia udeis--2||s__Caballeronia verschuerenii--1||s__Caballeronia zhejiangensis--1||s__Castellaniella defragrans--1||s__Chimaeribacter arupi--1||s__Chimaeribacter californicus--1||s__Chimaeribacter coloradensis--1||s__Chimaeribacter sp005491205--1||s__Comamonas sp019236485--1||s__Comamonas_C sp002894305--1||s__Comamonas_F wautersii_A--1||s__Cronobacter condimenti--1||s__Cronobacter dublinensis--1||s__Cronobacter malonaticus--1||s__Cronobacter muytjensii--1||s__Cronobacter sakazakii--1||s__Cronobacter turicensis--1||s__Cronobacter universalis--1||s__Derxia gummosa--2||s__Dickeya aquatica--1||s__Dickeya chrysanthemi--1||s__Dickeya dadantii--1||s__Dickeya dianthicola--1||s__Dickeya fangzhongdai--1||s__Dickeya lacustris--1||s__Dickeya oryzae--1||s__Dickeya paradisiaca--1||s__Dickeya poaceiphila--1||s__Dickeya solani--1||s__Dickeya undicola--1||s__Dickeya zeae--1||s__Duganella aceris--1||s__Duganella alba--1||s__Duganella callida--1||s__Duganella danionis--1||s__Duganella fentianensis--1||s__Duganella levis--1||s__Duganella margarita--1||s__Duganella radicis--1||s__Duganella rivi--1||s__Duganella sacchari--1||s__Duganella sp000335815--1||s__Duganella sp000381565--1||s__Duganella sp003217375--1||s__Duganella sp003416895--1||s__Duganella sp003416985--1||s__Duganella sp009380215--1||s__Duganella sp009674535--1||s__Duganella sp009857435--1||s__Duganella sp009857445--1||s__Duganella sp009857915--1||s__Duganella sp013375995--1||s__Duganella sp013376005--1||s__Duganella sp013408245--1||s__Duganella sp017833525--1||s__Duganella sp900100205--1||s__Duganella sp900109645--1||s__Duganella sp900110275--1||s__Enterobacter asburiae--1||s__Enterobacter asburiae_A--1||s__Enterobacter asburiae_B--1||s__Enterobacter asburiae_C--1||s__Enterobacter bugandensis--1||s__Enterobacter cancerogenus--1||s__Enterobacter chengduensis--1||s__Enterobacter chuandaensis--1||s__Enterobacter cloacae--1||s__Enterobacter cloacae_I--1||s__Enterobacter cloacae_L--1||s__Enterobacter cloacae_M--1||s__Enterobacter cloacae_N--1||s__Enterobacter cloacae_O--1||s__Enterobacter cloacae_Q--1||s__Enterobacter dykesii--1||s__Enterobacter hormaechei--1||s__Enterobacter hormaechei_A--1||s__Enterobacter huaxiensis--1||s__Enterobacter kobei--1||s__Enterobacter ludwigii--1||s__Enterobacter mori--1||s__Enterobacter nimipressuralis_A--1||s__Enterobacter quasihormaechei--1||s__Enterobacter roggenkampii--1||s__Enterobacter sichuanensis--1||s__Enterobacter soli--1||s__Enterobacter sp000493015--1||s__Enterobacter sp000568095--1||s__Enterobacter sp003057745--1||s__Enterobacter sp013927005--1||s__Enterobacter vonholyi--1||s__Enterobacter wuhouensis--1||s__Enterobacter_D kobei_A--1||s__Enterobacter_D sp019218745--1||s__Enterobacter_D sp900116015--1||s__Erwinia amylovora--2||s__Erwinia aphidicola--2||s__Erwinia beijingensis--1||s__Erwinia billingiae--2||s__Erwinia iniecta--2||s__Erwinia mallotivora--2||s__Erwinia oleae--2||s__Erwinia persicina--2||s__Erwinia persicina_A--2||s__Erwinia piriflorinigrans--1||s__Erwinia psidii--1||s__Erwinia pyrifoliae--2||s__Erwinia rhapontici--2||s__Erwinia sp000599885--2||s__Erwinia sp001422605--1||s__Erwinia sp003512805--1||s__Erwinia sp003937915--2||s__Erwinia sp007981265--2||s__Erwinia sp009738185--2||s__Erwinia sp009765445--2||s__Erwinia sp019132875--2||s__Erwinia sp900068895--2||s__Erwinia tasmaniensis--2||s__Erwinia toletana--2||s__Erwinia typographi--2||s__Erwinia_B gerundensis--2||s__Ewingella americana--1||s__Ewingella americana_A--1||s__Ewingella psychrotolerans--1||s__Franconibacter helveticus--1||s__Franconibacter pulveris--1||s__GAS474 sp903889845--1||s__Giesbergeria sp012932145--1||s__Gluconobacter kanchanaburiensis--1||s__Halobellus sp003665935--1||s__Herbaspirillum rhizosphaerae--1||s__Herbaspirillum robiniae--1||s__Herbaspirillum seropedicae--1||s__Herbaspirillum sp000282135--1||s__Herbaspirillum sp002257565--2||s__Herbaspirillum sp016429215--1||s__Herbaspirillum sp017814915--1||s__Hydrogenophaga pseudoflava--1||s__Hydrogenophaga sp002127215--1||s__Hydrogenophaga sp013823485--1||s__Ideonella sp002255925--1||s__Ideonella_A sakaiensis--1||s__JACCES01 sp012512545--1||s__JACCES01 sp013416455--1||s__JADJDQ01 sp016702605--1||s__Janthinobacterium psychrotolerans--1||s__Janthinobacterium sp900156175--1||s__KK5 sp001984095--1||s__Kinneretia sp015657635--1||s__Kosakonia arachidis--1||s__Kosakonia cowanii--1||s__Kosakonia oryzae--2||s__Kosakonia oryzendophytica--1||s__Kosakonia oryziphila--1||s__Kosakonia pseudosacchari--1||s__Kosakonia quasisacchari--1||s__Kosakonia radicincitans--2||s__Kosakonia sacchari--1||s__Kosakonia sacchari_B--2||s__Kosakonia sp000410515--1||s__Kosakonia sp000814905--1||s__Kosakonia sp014490785--1||s__Kosakonia sp018261615--1||s__LX47W sp014042345--1||s__LX47W sp014042355--1||s__LX47W sp014042365--1||s__Leclercia adecarboxylata--1||s__Leclercia adecarboxylata_A--1||s__Leclercia adecarboxylata_B--1||s__Leclercia adecarboxylata_C--1||s__Leclercia sp002902985--1||s__Leclercia sp003024485--1||s__Lelliottia amnigena--1||s__Lelliottia amnigena_A--1||s__Lelliottia jeotgali--1||s__Lelliottia nimipressuralis--1||s__Lelliottia sp000016325--1||s__Lelliottia sp009668015--1||s__MR-S7 sp000400995--1||s__Macromonas bipunctata--1||s__Mangrovibacter phragmitis--1||s__Mangrovibacter plantisponsor--1||s__Massilia alkalitolerans--2||s__Massilia aromaticivorans--2||s__Massilia atriviolacea--1||s__Massilia aurea_A--1||s__Massilia aurea_B--1||s__Massilia eurypsychrophila--1||s__Massilia frigida--1||s__Massilia horti--1||s__Massilia mucilaginosa--1||s__Massilia niastensis--1||s__Massilia oculi--1||s__Massilia psychrophila--1||s__Massilia rubra--1||s__Massilia sp000740675--2||s__Massilia sp000745265--1||s__Massilia sp001412595--1||s__Massilia sp001424165--1||s__Massilia sp001485665--2||s__Massilia sp002007115--1||s__Massilia sp002339265--1||s__Massilia sp003590855--1||s__Massilia sp004798585--1||s__Massilia sp006715485--1||s__Massilia sp012849555--1||s__Massilia sp012927275--1||s__Massilia sp014171595--1||s__Massilia sp014841595--1||s__Massilia sp014841835--1||s__Massilia sp014842025--1||s__Massilia sp015101885--1||s__Massilia sp015277795--2||s__Massilia sp018119395--1||s__Massilia sp018119405--1||s__Massilia sp900129765--1||s__Massilia sp902506415--2||s__Massilia timonae--1||s__Massilia violaceinigra--1||s__Massilia yuzhufengensis--2||s__Mesorhizobium sp004010325--1||s__Mixta alhagi--1||s__Mixta calida--1||s__Mixta gaviniae--1||s__Mixta intestinalis--1||s__Mixta tenebrionis--1||s__Mixta theicola--1||s__Noviherbaspirillum_A pedocola--1||s__PBB1 sp002255905--1||s__PD-1 sp013285385--1||s__Pantoea agglomerans--2||s__Pantoea allii--2||s__Pantoea ananatis--2||s__Pantoea anthophila--2||s__Pantoea brenneri--2||s__Pantoea cancerogena_A--2||s__Pantoea conspicua--2||s__Pantoea cypripedii--2||s__Pantoea cypripedii_A--2||s__Pantoea deleyi--2||s__Pantoea dispersa--2||s__Pantoea dispersa_B--2||s__Pantoea endophytica--2||s__Pantoea eucalypti--2||s__Pantoea eucrina--2||s__Pantoea eucrina_A--2||s__Pantoea latae--2||s__Pantoea ludwigii_A--2||s__Pantoea ludwigii_B--2||s__Pantoea mediterraneensis--2||s__Pantoea mediterraneensis_A--1||s__Pantoea persica--1||s__Pantoea piersonii--2||s__Pantoea rodasii--2||s__Pantoea rwandensis--2||s__Pantoea rwandensis_B--2||s__Pantoea septica--2||s__Pantoea sp000175935--2||s__Pantoea sp000295955--1||s__Pantoea sp000468095--2||s__Pantoea sp001187905--2||s__Pantoea sp002359495--1||s__Pantoea sp002419935--2||s__Pantoea sp002434205--2||s__Pantoea sp002920175--2||s__Pantoea sp003236715--2||s__Pantoea sp003512445--2||s__Pantoea sp003813865--2||s__Pantoea sp008632075--2||s__Pantoea sp009830035--1||s__Pantoea sp011752625--2||s__Pantoea sp016625195--2||s__Pantoea sp018842655--2||s__Pantoea sp018842675--2||s__Pantoea sp900115075--2||s__Pantoea sp900215435--2||s__Pantoea stewartii--2||s__Pantoea vagans--2||s__Pantoea vagans_C--2||s__Pantoea wallisii--2||s__Paraburkholderia acidipaludis--2||s__Paraburkholderia acidiphila--5||s__Paraburkholderia acidisoli--3||s__Paraburkholderia aromaticivorans--1||s__Paraburkholderia aromaticivorans_A--1||s__Paraburkholderia aspalathi--2||s__Paraburkholderia atlantica--1||s__Paraburkholderia azotifigens--3||s__Paraburkholderia bannensis--4||s__Paraburkholderia bannensis_A--4||s__Paraburkholderia bryophila--1||s__Paraburkholderia caballeronis--4||s__Paraburkholderia caffeinilytica--2||s__Paraburkholderia caledonica--3||s__Paraburkholderia caribensis--2||s__Paraburkholderia dilworthii--2||s__Paraburkholderia dinghuensis--2||s__Paraburkholderia eburnea--3||s__Paraburkholderia ferrariae--1||s__Paraburkholderia fungorum--1||s__Paraburkholderia fungorum_A--2||s__Paraburkholderia fungorum_B--2||s__Paraburkholderia fynbosensis--1||s__Paraburkholderia ginsengisoli--1||s__Paraburkholderia graminis--3||s__Paraburkholderia guartelaensis--5||s__Paraburkholderia heleia--4||s__Paraburkholderia hiiakae--5||s__Paraburkholderia hospita--3||s__Paraburkholderia humisilvae--2||s__Paraburkholderia kirstenboschensis--3||s__Paraburkholderia kururiensis--2||s__Paraburkholderia kururiensis_A--2||s__Paraburkholderia lacunae--2||s__Paraburkholderia lycopersici--2||s__Paraburkholderia madseniana--2||s__Paraburkholderia metrosideri--1||s__Paraburkholderia metrosideri_A--2||s__Paraburkholderia mimosarum--3||s__Paraburkholderia nodosa--6||s__Paraburkholderia nodosa_A--4||s__Paraburkholderia panacisoli--1||s__Paraburkholderia phenazinium--1||s__Paraburkholderia phenazinium_A--1||s__Paraburkholderia phenazinium_B--1||s__Paraburkholderia phenazinium_C--1||s__Paraburkholderia phenoliruptrix--2||s__Paraburkholderia phosphatilytica--1||s__Paraburkholderia phymatum--2||s__Paraburkholderia phytofirmans--1||s__Paraburkholderia rhizosphaerae--2||s__Paraburkholderia rhynchosiae--2||s__Paraburkholderia ribeironis--2||s__Paraburkholderia sabiae--2||s__Paraburkholderia sartisoli--3||s__Paraburkholderia sediminicola--2||s__Paraburkholderia silvatlantica--4||s__Paraburkholderia solisilvae--1||s__Paraburkholderia sp000148685--3||s__Paraburkholderia sp000173575--2||s__Paraburkholderia sp000178415--1||s__Paraburkholderia sp000472445--1||s__Paraburkholderia sp000472545--3||s__Paraburkholderia sp000745015--1||s__Paraburkholderia sp001319865--2||s__Paraburkholderia sp001922345--2||s__Paraburkholderia sp001931485--2||s__Paraburkholderia sp002870125--1||s__Paraburkholderia sp002973525--1||s__Paraburkholderia sp003002025--2||s__Paraburkholderia sp003121405--1||s__Paraburkholderia sp003253405--1||s__Paraburkholderia sp003610295--2||s__Paraburkholderia sp004197395--1||s__Paraburkholderia sp004339745--1||s__Paraburkholderia sp004359985--2||s__Paraburkholderia sp004361815--1||s__Paraburkholderia sp011753055--4||s__Paraburkholderia sp012275575--1||s__Paraburkholderia sp012927345--1||s__Paraburkholderia sp013177695--1||s__Paraburkholderia sp013426895--3||s__Paraburkholderia sp013426915--2||s__Paraburkholderia sp014397785--1||s__Paraburkholderia sp017104565--2||s__Paraburkholderia sp017104715--2||s__Paraburkholderia sp017104965--4||s__Paraburkholderia sp900104795--1||s__Paraburkholderia sp900142905--1||s__Paraburkholderia sp900230185--2||s__Paraburkholderia sp900996225--1||s__Paraburkholderia sp905220835--1||s__Paraburkholderia sp905220975--1||s__Paraburkholderia sprentiae--2||s__Paraburkholderia terrae--3||s__Paraburkholderia terricola--2||s__Paraburkholderia tropica--4||s__Paraburkholderia tuberum--2||s__Paraburkholderia ultramafica--1||s__Paraburkholderia unamae--4||s__Paraburkholderia xenovorans--3||s__Paraburkholderia youngii--1||s__Pararobbsia alpina--1||s__Pectobacterium actinidiae--1||s__Pectobacterium aquaticum--1||s__Pectobacterium aroidearum--1||s__Pectobacterium atrosepticum--1||s__Pectobacterium brasiliense--1||s__Pectobacterium brasiliense_A--1||s__Pectobacterium carotovorum--1||s__Pectobacterium fontis--1||s__Pectobacterium parmentieri--1||s__Pectobacterium peruviense--1||s__Pectobacterium polaris--1||s__Pectobacterium polonicum--1||s__Pectobacterium punjabense--1||s__Pectobacterium sp013449375--1||s__Pectobacterium wasabiae--1||s__Pectobacterium zantedeschiae--1||s__Phytobacter diazotrophicus--1||s__Phytobacter palmae--1||s__Phytobacter sp002377245--1||s__Phytobacter ursingii--1||s__Pluralibacter gergoviae--1||s__Pseudescherichia sp002298805--1||s__Pseudescherichia sp002480085--1||s__Pseudescherichia sp002918705--1||s__Pseudescherichia vulneris--1||s__Pseudoduganella aquatica_A--1||s__Pseudoduganella ginsengisoli--1||s__Pseudoduganella sp009674485--2||s__RHBSTW-00994 sp013782625--1||s__Rahnella aceris--1||s__Rahnella aquatilis--1||s__Rahnella bruchi--1||s__Rahnella inusitata--1||s__Rahnella laticis--1||s__Rahnella sp001422575--1||s__Rahnella sp002834385--1||s__Rahnella sp002951615--1||s__Rahnella sp004195115--1||s__Rahnella sp019049625--1||s__Rahnella sp019049675--1||s__Rahnella variigena--1||s__Rahnella victoriana--1||s__Rahnella woolbedingensis--1||s__Ralstonia insidiosa--1||s__Ralstonia mannitolilytica--1||s__Ralstonia pickettii--1||s__Ralstonia pickettii_A--1||s__Ralstonia pickettii_B--1||s__Ralstonia pseudosolanacearum--1||s__Ralstonia solanacearum--1||s__Ralstonia sp000620465--1||s__Ralstonia sp000801955--1||s__Ralstonia sp000955795--1||s__Ralstonia sp001078575--1||s__Ralstonia sp003851545--1||s__Ralstonia sp016429285--1||s__Ralstonia sp900115545--1||s__Ralstonia syzygii--1||s__Ramlibacter sp000426125--1||s__Ramlibacter sp004144865--1||s__Ramlibacter sp007833165--1||s__Ramlibacter sp012927085--2||s__Ramlibacter sp013087525--1||s__Ramlibacter sp014297465--4||s__Rhodanobacter sp014200755--1||s__Robbsia andropogonis--1||s__Robbsia sp900095735--1||s__Rouxiella aceris--1||s__Rubrivivax sp016707445--1||s__Rugamonas rubra--1||s__Rugamonas sp013284265--1||s__Rugamonas sp016461825--1||s__Scandinavium sp900215375--1||s__Siccibacter colletis--1||s__Siccibacter turicensis--1||s__Stenotrophomonas bentonitica--2||s__Stenotrophomonas bentonitica_A--1||s__Stenotrophomonas chelatiphaga--2||s__Stenotrophomonas maltophilia_AA--1||s__Stenotrophomonas maltophilia_AB--2||s__Stenotrophomonas maltophilia_AC--1||s__Stenotrophomonas maltophilia_AD--2||s__Stenotrophomonas maltophilia_AE--2||s__Stenotrophomonas maltophilia_AG--1||s__Stenotrophomonas maltophilia_AH--1||s__Stenotrophomonas maltophilia_AN--2||s__Stenotrophomonas maltophilia_AO--1||s__Stenotrophomonas maltophilia_AP--3||s__Stenotrophomonas maltophilia_B--1||s__Stenotrophomonas maltophilia_K--1||s__Stenotrophomonas maltophilia_N--1||s__Stenotrophomonas maltophilia_Z--1||s__Stenotrophomonas pavanii--1||s__Stenotrophomonas rhizophila--3||s__Stenotrophomonas rhizophila_A--2||s__Stenotrophomonas rhizophila_B--2||s__Stenotrophomonas sp002836635--2||s__Stenotrophomonas sp002893095--1||s__Stenotrophomonas sp003086695--1||s__Stenotrophomonas sp003086775--1||s__Stenotrophomonas sp003086795--1||s__Stenotrophomonas sp003086895--1||s__Stenotrophomonas sp003484865--1||s__Stenotrophomonas sp011761925--2||s__Stenotrophomonas sp014621775--2||s__Stenotrophomonas tumulicola--1||s__Symbiopectobacterium endolongispinus--1||s__Symbiopectobacterium marcescens_A--1||s__Symbiopectobacterium sp015762685--1||s__Tepidimonas thermarum--1||s__Trinickia caryophylli--2||s__Trinickia dabaoshanensis--3||s__Trinickia diaoshuihuensis--3||s__Trinickia dinghuensis--1||s__Trinickia soli--1||s__Trinickia sp004322045--1||s__Trinickia sp005144415--1||s__Trinickia sp013282575--1||s__Trinickia sp017315725--1||s__Trinickia symbiotica--1||s__UBA2334 sp002344885--1||s__UBA4615 sp903898725--2||s__UBA7405 sp000755535--1||s__UBA7405 sp002469605--1||s__Undibacterium sp018139645--1||s__Variovorax sp004340105--1:heptad_counter=MCP-24H--1||MCP-28H--1||MCP-34H--2||MCP-36H--1563||MCP-40H--1:lbd_counter=Cache_3-Cache_2--1||PAS_3--6||TarH--1:lca_tree=c__Gammaproteobacteria:length_avg=126.16923076923077:length_max=174.0:length_min=21.0:length_std=31.83976531431498:length_sum=41005.0:mismatch_avg=22.90153846153846:mismatch_max=75.0:mismatch_min=0.0:mismatch_std=18.09242809619412:mismatch_sum=7443.0:name=N1127820:qcovhsp_avg=99.45784615384615:qcovhsp_max=100.0:qcovhsp_min=95.3:qcovhsp_std=0.9445628885004873:qcovhsp_sum=32323.8:qend_avg=126.36923076923077:qend_max=173.0:qend_min=21.0:qend_std=31.797473126743323:qend_sum=41070.0:qstart_avg=1.3384615384615384:qstart_max=6.0:qstart_min=1.0:qstart_std=0.8291919887613609:qstart_sum=435.0:ref_name_counter=GB_GCA_001770955.1_protein.faa_MESL01000036.1_27@PF00015_full_PFAM.318.504--1||GB_GCA_002255905.1_protein.faa_NKIN01000001.1_249@PF00015_full_PFAM.283.468--3||GB_GCA_002339015.1_protein.faa_DDJC01000041.1_52@PF00015_full_PFAM.419.609--1||GB_GCA_002339015.1_protein.faa_DDJC01000084.1_10@PF00015_full_PFAM.469.654--2||GB_GCA_002386405.1_protein.faa_DGIP01000259.1_4@PF00015_full_PFAM.374.559--1||GB_GCA_002390825.1_protein.faa_DGQR01000057.1_1@PF00015_full_PFAM.468.540--1||GB_GCA_003484865.1_protein.faa_DMZT01000052.1_8@PF00015_full_PFAM.375.562--2||GB_GCA_004144865.1_protein.faa_SEAY01000067.1_14@PF00015_full_PFAM.314.393--1||GB_GCA_004322135.1_protein.faa_SCSG01000003.1_28@PF00015_full_PFAM.175.364--1||GB_GCA_004322345.1_protein.faa_SCTQ01000371.1_9@PF00015_full_PFAM.456.643--7||GB_GCA_005239635.1_protein.faa_SBBQ01000039.1_29@PF00015_full_PFAM.513.711--2||GB_GCA_005503085.1_protein.faa_SCOI01000020.1_98@PF00015_full_PFAM.325.502--1||GB_GCA_005503335.1_protein.faa_SCMQ01000013.1_91@PF00015_full_PFAM.323.505--1||GB_GCA_009830035.1_protein.faa_SZZY01000002.1_215@PF00015_full_PFAM.1.43--5||GB_GCA_013127575.1_protein.faa_CP053418.1_7101@PF00015_full_PFAM.239.313--2||GB_GCA_013360485.1_protein.faa_JABWBN010000213.1_1@PF00015_full_PFAM.320.425--2||GB_GCA_013697775.1_protein.faa_JACCWG010000019.1_4@PF00015_full_PFAM.166.359--1||GB_GCA_014376915.1_protein.faa_JACMQP010000006.1_17@PF00015_full_PFAM.340.517--2||GB_GCA_015277795.1_protein.faa_CP063848.1_4184@PF00015_full_PFAM.317.524--12||GB_GCA_016082275.1_protein.faa_MOWM01000044.1_15@PF00015_full_PFAM.177.366--2||GB_GCA_016185075.1_protein.faa_JACPOH010000170.1_1@PF00015_full_PFAM.352.539--4||GB_GCA_016195855.1_protein.faa_JACPYU010000013.1_51@PF00015_full_PFAM.326.508--1||GB_GCA_016708825.1_protein.faa_JADJEZ010000003.1_282@PF00015_full_PFAM.500.692--5||GB_GCA_016713125.1_protein.faa_JADJPT010000010.1_85@PF00015_full_PFAM.159.353--1||GB_GCA_016719405.1_protein.faa_JADJZE010000013.1_26@PF00015_full_PFAM.317.410--1||GB_GCA_016741995.1_protein.faa_JACVCO010000011.1_117@PF00015_full_PFAM.315.509--1||GB_GCA_017744285.1_protein.faa_JAGIBP010000002.1_1@PF00015_full_PFAM.311.388--1||GB_GCA_018241985.1_protein.faa_JAFECV010000001.1_8@PF00015_full_PFAM.547.742--1||GB_GCA_018780105.1_protein.faa_JADMKC010000018.1_298@PF00015_full_PFAM.319.515--1||GB_GCA_018971105.1_protein.faa_JAGWVB010000410.1_2@PF00015_full_PFAM.322.407--1||GB_GCA_019112875.1_protein.faa_DXIO01000071.1_32@PF00015_full_PFAM.471.655--2||GB_GCA_019112875.1_protein.faa_DXIO01000074.1_24@PF00015_full_PFAM.448.633--1||GB_GCA_901472455.1_protein.faa_LR590464.1_575@PF00015_full_PFAM.84.251--1||GB_GCA_903857795.1_protein.faa_CAIOGM010000076.1_11@PF00015_full_PFAM.252.442--1||RS_GCF_000256565.1_protein.faa_NZ_AJHH01000818.1_1@PF00015_full_PFAM.1.33--1||RS_GCF_000333615.1_protein.faa_NZ_BADL01000110.1_4@PF00015_full_PFAM.353.543--1||RS_GCF_000382345.1_protein.faa_NZ_KB908084.1_65@PF00015_full_PFAM.317.506--2||RS_GCF_000427785.1_protein.faa_NZ_ATYR01000009.1_117@PF00015_full_PFAM.320.530--1||RS_GCF_000661955.1_protein.faa_NZ_CP007597.1_1323@PF00015_full_PFAM.644.828--2||RS_GCF_000661955.1_protein.faa_NZ_CP007597.1_1@PF00015_full_PFAM.377.566--5||RS_GCF_000740675.1_protein.faa_NZ_JPXI01000037.1_72@PF00015_full_PFAM.320.507--1||RS_GCF_000786695.1_protein.faa_NZ_CP009962.1_2068@PF00015_full_PFAM.316.504--1||RS_GCF_000786695.1_protein.faa_NZ_CP009962.1_2265@PF00015_full_PFAM.320.510--3||RS_GCF_000970345.1_protein.faa_NZ_LAQU01000030.1_29@PF00015_full_PFAM.320.508--2||RS_GCF_001040945.1_protein.faa_NZ_CP011930.1_3128@PF00015_full_PFAM.394.582--1||RS_GCF_001298675.1_protein.faa_NZ_CYIG01000014.1_65@PF00015_full_PFAM.315.405--1||RS_GCF_001411805.1_protein.faa_NZ_CP007212.1_2141@PF00015_full_PFAM.317.507--1||RS_GCF_001424265.1_protein.faa_NZ_LMOV01000001.1_190@PF00015_full_PFAM.317.513--1||RS_GCF_001424425.1_protein.faa_NZ_LMPT01000011.1_39@PF00015_full_PFAM.161.267--1||RS_GCF_001425265.1_protein.faa_NZ_LMEC01000026.1_214@PF00015_full_PFAM.314.501--1||RS_GCF_001431425.1_protein.faa_NZ_LDJG01000041.1_10@PF00015_full_PFAM.502.574--1||RS_GCF_001431535.1_protein.faa_NZ_LDJK01000023.1_44@PF00015_full_PFAM.646.831--30||RS_GCF_001584165.1_protein.faa_NZ_CP013233.1_2038@PF00015_full_PFAM.319.509--3||RS_GCF_001592285.1_protein.faa_NZ_BCWQ01000003.1_215@PF00015_full_PFAM.322.507--2||RS_GCF_001598475.1_protein.faa_NZ_BCZA01000004.1_361@PF00015_full_PFAM.453.626--6||RS_GCF_001644705.1_protein.faa_NZ_CP015137.1_939@PF00015_full_PFAM.447.634--1||RS_GCF_001984095.1_protein.faa_NZ_LYVQ01000277.1_8@PF00015_full_PFAM.321.506--1||RS_GCF_002007115.1_protein.faa_NZ_MVAD01000001.1_2527@PF00015_full_PFAM.311.502--2||RS_GCF_002095485.1_protein.faa_NZ_MLFS01000141.1_1@PF00015_full_PFAM.10.88--1||RS_GCF_002116905.1_protein.faa_NZ_CP015118.1_3776@PF00015_full_PFAM.326.509--1||RS_GCF_002204795.1_protein.faa_NZ_NIXO01000018.1_81@PF00015_full_PFAM.72.110--1||RS_GCF_002205165.1_protein.faa_NZ_NIVS01000004.1_71@PF00015_full_PFAM.375.561--6||RS_GCF_002213425.1_protein.faa_NZ_NJGV01000016.1_19@PF00015_full_PFAM.309.490--1||RS_GCF_002836635.1_protein.faa_NZ_PJAY01000067.1_126@PF00015_full_PFAM.646.713--1||RS_GCF_002893095.1_protein.faa_NZ_PKQQ01000001.1_241@PF00015_full_PFAM.641.834--1||RS_GCF_003052265.1_protein.faa_NZ_QANS01000005.1_151@PF00015_full_PFAM.516.701--1||RS_GCF_003253405.1_protein.faa_NZ_QKTZ01000008.1_255@PF00015_full_PFAM.363.548--1||RS_GCF_003417535.1_protein.faa_NZ_QVLS01000008.1_197@PF00015_full_PFAM.323.503--2||RS_GCF_003569765.1_protein.faa_NZ_QXMG01000021.1_2@PF00015_full_PFAM.326.506--1||RS_GCF_003933735.1_protein.faa_NZ_RSED01000003.1_159@PF00015_full_PFAM.453.635--16||RS_GCF_003933735.1_protein.faa_NZ_RSED01000005.1_27@PF00015_full_PFAM.476.661--1||RS_GCF_003937915.1_protein.faa_NZ_RHUM01000012.1_88@PF00015_full_PFAM.320.509--2||RS_GCF_003984645.1_protein.faa_NZ_RWKI01000125.1_1@PF00015_full_PFAM.2.63--1||RS_GCF_004115925.1_protein.faa_NZ_SDDX01000019.1_47@PF00015_full_PFAM.451.624--2||RS_GCF_004362525.1_protein.faa_NZ_SNXS01000003.1_568@PF00015_full_PFAM.420.632--3||RS_GCF_004367745.1_protein.faa_NZ_CP037993.1_1871@PF00015_full_PFAM.313.503--1||RS_GCF_004563925.1_protein.faa_NZ_SPNJ01000001.1_1302@PF00015_full_PFAM.314.531--2||RS_GCF_004681965.1_protein.faa_NZ_SMLL01000006.1_32@PF00015_full_PFAM.3.81--1||RS_GCF_004792415.1_protein.faa_NZ_CP038853.1_519@PF00015_full_PFAM.457.627--12||RS_GCF_006715485.1_protein.faa_NZ_VFNH01000002.1_210@PF00015_full_PFAM.319.504--1||RS_GCF_007830455.1_protein.faa_NZ_VLLB01000003.1_155@PF00015_full_PFAM.322.508--1||RS_GCF_008632075.1_protein.faa_NZ_VWVM01000008.1_204@PF00015_full_PFAM.453.627--21||RS_GCF_008632075.1_protein.faa_NZ_VWVM01000011.1_141@PF00015_full_PFAM.320.508--2||RS_GCF_009192945.1_protein.faa_NZ_NSET01000006.1_146@PF00015_full_PFAM.503.699--3||RS_GCF_009498235.1_protein.faa_NZ_CP044205.1_749@PF00015_full_PFAM.551.745--1||RS_GCF_010093205.1_protein.faa_NZ_PDWN01000009.1_1@PF00015_full_PFAM.542.644--1||RS_GCF_011761925.1_protein.faa_NZ_JAASQW010000002.1_457@PF00015_full_PFAM.499.685--1||RS_GCF_012927085.1_protein.faa_NZ_JABBFX010000001.1_3166@PF00015_full_PFAM.328.506--1||RS_GCF_012927085.1_protein.faa_NZ_JABBFX010000001.1_987@PF00015_full_PFAM.321.499--6||RS_GCF_013003915.1_protein.faa_NZ_JABAIV010000002.1_734@PF00015_full_PFAM.321.505--3||RS_GCF_013141915.1_protein.faa_NZ_SROX01000005.1_44@PF00015_full_PFAM.320.502--1||RS_GCF_013185915.1_protein.faa_NZ_JAAZUH010000001.1_878@PF00015_full_PFAM.639.845--2||RS_GCF_013294065.1_protein.faa_NZ_JABSNM010000029.1_26@PF00015_full_PFAM.317.500--2||RS_GCF_013409845.1_protein.faa_NZ_JACCBR010000002.1_189@PF00015_full_PFAM.319.503--1||RS_GCF_013415305.1_protein.faa_NZ_JACBXU010000002.1_65@PF00015_full_PFAM.319.508--2||RS_GCF_014042345.1_protein.faa_NZ_JACEZT010000006.1_51@PF00015_full_PFAM.318.510--3||RS_GCF_014042355.1_protein.faa_NZ_JACEZU010000008.1_151@PF00015_full_PFAM.324.510--1||RS_GCF_014191875.1_protein.faa_NZ_JACHXD010000002.1_495@PF00015_full_PFAM.319.502--5||RS_GCF_014192155.1_protein.faa_NZ_JACHXO010000004.1_195@PF00015_full_PFAM.288.478--1||RS_GCF_014297465.1_protein.faa_NZ_JACORT010000005.1_229@PF00015_full_PFAM.169.344--10||RS_GCF_014297465.1_protein.faa_NZ_JACORT010000009.1_206@PF00015_full_PFAM.329.499--1||RS_GCF_014297465.1_protein.faa_NZ_JACORT010000010.1_156@PF00015_full_PFAM.317.503--1||RS_GCF_014678725.1_protein.faa_NZ_CP061497.1_2261@PF00015_full_PFAM.600.731--2||RS_GCF_014842025.1_protein.faa_NZ_JACYUY010000007.1_129@PF00015_full_PFAM.317.501--4||RS_GCF_014842025.1_protein.faa_NZ_JACYUY010000010.1_41@PF00015_full_PFAM.324.500--3||RS_GCF_015070875.1_protein.faa_NZ_JADDIV010000004.1_298@PF00015_full_PFAM.314.496--1||RS_GCF_015101885.1_protein.faa_NZ_CP062941.1_3044@PF00015_full_PFAM.311.503--3||RS_GCF_015762685.1_protein.faa_NZ_PEHF01000056.1_9@PF00015_full_PFAM.315.450--1||RS_GCF_015767275.1_protein.faa_NZ_JADWMY010000001.1_237@PF00015_full_PFAM.319.509--1||RS_GCF_016632335.1_protein.faa_NZ_JAEPBG010000044.1_8@PF00015_full_PFAM.319.513--4||RS_GCF_016722765.1_protein.faa_NZ_JAEQND010000003.1_228@PF00015_full_PFAM.318.506--1||RS_GCF_016722785.1_protein.faa_NZ_JAEQNE010000001.1_821@PF00015_full_PFAM.314.499--9||RS_GCF_016722785.1_protein.faa_NZ_JAEQNE010000002.1_469@PF00015_full_PFAM.316.507--10||RS_GCF_017833525.1_protein.faa_NZ_JAFICD010000001.1_1116@PF00015_full_PFAM.326.504--2||RS_GCF_900068835.1_protein.faa_NZ_CEFO01000002.1_1049@PF00015_full_PFAM.320.509--1||RS_GCF_900101265.1_protein.faa_NZ_FMZS01000002.1_239@PF00015_full_PFAM.314.505--1||RS_GCF_900107095.1_protein.faa_NZ_FNOR01000022.1_23@PF00015_full_PFAM.322.509--2||RS_GCF_900113705.1_protein.faa_NZ_FOQI01000001.1_363@PF00015_full_PFAM.321.510--1||RS_GCF_900129765.1_protein.faa_NZ_FQWU01000001.1_1611@PF00015_full_PFAM.330.521--3||RS_GCF_902506415.1_protein.faa_NZ_LR733275.1_3579@PF00015_full_PFAM.297.523--4:scovhsp_avg=70.98123076923076:scovhsp_max=95.5:scovhsp_min=50.0:scovhsp_std=12.302719200042716:scovhsp_sum=23068.899999999998:send_avg=141.20923076923077:send_max=183.0:send_min=24.0:send_std=31.039091854818977:send_sum=45893.0:sstart_avg=16.16923076923077:sstart_max=70.0:sstart_min=1.0:sstart_std=16.13462769406877:sstart_sum=5255.0])0.787:0.00832794[&&NHX:Sample_counter=rhizpot1--404||rhizpot2--52||rhizpot3--181||rhiztom1--145||rhiztom2--152||rhiztom3--411:Type_counter=GTDB--1091||capture--1345:besthit_avg=82.77673267326732:besthit_max=100.0:besthit_min=47.2:besthit_std=11.241183280168315:besthit_sum=50162.7:bitscore_avg=175.74752475247524:bitscore_max=270.0:bitscore_min=40.0:bitscore_std=49.57440840867024:bitscore_sum=106503.0:capture_class_counter=c__Acidimicrobiia--1||c__Acidobacteriae--5||c__Actinomycetia--3||c__Alphaproteobacteria--88||c__Bacilli--6||c__Bacteroidia--1||c__Brocadiae--1||c__Clostridia--120||c__DSM-4660--1||c__Dehalococcoidia--1||c__Desulfarculia--1||c__Desulfobacteria--2||c__Desulfobulbia--5||c__Desulfotomaculia--2||c__Desulfovibrionia--5||c__Desulfuromonadia--11||c__Dormibacteria--1||c__E2--5||c__Fibrobacteria--1||c__Gammaproteobacteria--1022||c__Gemmatimonadetes--2||c__Halobacteria--5||c__Holophagae--6||c__Kiritimatiellae--1||c__Limnochordia--1||c__Limnocylindria--2||c__Magnetococcia--3||c__Methanomicrobia--1||c__Methylomirabilia--2||c__Moorellia--2||c__Myxococcia--5||c__Negativicutes--1||c__Nitrospiria--1||c__OLB16--2||c__Planctomycetia--2||c__Polyangia--3||c__RBG-16-71-46--1||c__Spirochaetia--2||c__Synergistia--1||c__Syntrophia--2||c__Syntrophomonadia--1||c__Thermoleophilia--3||c__UBA10988--1||c__UBA11346--1||c__UBA1135--1||c__UBA6911--1||c__UBA7883--1||c__UBA9217--1||c__Verrucomicrobiae--8:capture_domain_counter=d__Archaea--11||d__Bacteria--1334:capture_family_counter=f__AKS1--1||f__Acetobacteraceae--10||f__Acidobacteriaceae--2||f__Aeromonadaceae--1||f__Ahniellaceae--1||f__Alteromonadaceae--2||f__Azospirillaceae--1||f__BMS3ABIN01--2||f__Beijerinckiaceae--16||f__Brocadiaceae--1||f__Bryobacteraceae--2||f__Burkholderiaceae--592||f__Butyricicoccaceae--1||f__CAIOGM01--3||f__CSP1-4--2||f__Cardiobacteriaceae--1||f__Casimicrobiaceae--5||f__Caulobacteraceae--8||f__Cellvibrionaceae--1||f__Chromobacteriaceae--4||f__Chthoniobacteraceae--1||f__Cohaesibacteraceae--1||f__Competibacteraceae--4||f__DSM-6294--1||f__DTU052--1||f__Desulfallaceae--1||f__Desulfarculaceae--1||f__Desulfococcaceae--2||f__Desulfocucumaceae--1||f__Desulfovibrionaceae--5||f__Desulfurivibrionaceae--5||f__Desulfuromonadaceae--3||f__Dethiosulfovibrionaceae--1||f__Devosiaceae--1||f__Dongiaceae--2||f__Dormibacteraceae--1||f__Enterobacteriaceae--146||f__Eubacteriaceae--1||f__Exiguobacteraceae--1||f__Fibrobacteraceae--1||f__GCA-002838935--5||f__Gemmataceae--1||f__Gemmatimonadaceae--2||f__Geobacteraceae--3||f__HGW-15--1||f__Haliangiaceae--1||f__Halieaceae--2||f__Haloarculaceae--2||f__Haloferacaceae--3||f__Halomonadaceae--12||f__Halorhodospiraceae--1||f__Halothiobacillaceae--1||f__Holophagaceae--6||f__Isosphaeraceae--1||f__JAAYNR01--1||f__JABURT01--1||f__JACDCH01--1||f__JACRHJ01--1||f__JACRLM01--1||f__JAFLCR01--1||f__Kineococcaceae--1||f__Lachnospiraceae--18||f__Magnetaquicoccaceae--3||f__Magnetospirillaceae--4||f__Methanoregulaceae--1||f__Methylomirabilaceae--2||f__Methylomonadaceae--1||f__Micromonosporaceae--2||f__Micropepsaceae--1||f__Moorellaceae--2||f__Myxococcaceae--5||f__Nevskiaceae--13||f__Nitrococcaceae--1||f__Oceanibaculaceae--1||f__Oleiphilaceae--5||f__Opitutaceae--6||f__Oscillospiraceae--94||f__PWYM01--1||f__Paenibacillaceae--5||f__Polyangiaceae--1||f__Pseudomonadaceae--35||f__RBG-16-71-46--1||f__Rhizobiaceae--7||f__Rhodanobacteraceae--12||f__Rhodobacteraceae--5||f__Rhodocyclaceae--39||f__Ruminococcaceae--6||f__SG8-39--6||f__SG8-41--1||f__SURF-12--2||f__Sandaracinaceae--1||f__SbA1--1||f__Sedimenticolaceae--3||f__Selenomonadaceae--1||f__Solirubrobacteraceae--1||f__Sphingomonadaceae--4||f__Stappiaceae--1||f__Steroidobacteraceae--2||f__Syntrophotaleaceae--1||f__Tepidiformaceae--1||f__Thiobacillaceae--23||f__Treponemataceae--1||f__Trichloromonadaceae--1||f__UBA10988--1||f__UBA11346--1||f__UBA12059--1||f__UBA2210--1||f__UBA2386--1||f__UBA3002--8||f__UBA3824--1||f__UBA4778--1||f__UBA5518--6||f__UBA6911--1||f__UBA8639--1||f__UBA9220--1||f__UBA9464--1||f__Usitatibacteraceae--1||f__Vibrionaceae--2||f__Xanthobacteraceae--17||f__Xanthomonadaceae--94||f__ZCTH02-B6--1:capture_genus_counter=g__2-12-FULL-64-23--6||g__28-57-27--1||g__Acetatifactor--1||g__Acetobacterium--1||g__Achromobacter--69||g__Acidibrevibacterium--1||g__Acidovorax--68||g__Acidovorax_A--4||g__Acidovorax_C--9||g__Actinoplanes--1||g__Aeromonas--1||g__Alicycliphilus--1||g__Alteromonas--1||g__Anaerotruncus--1||g__Aquabacterium--23||g__Aquabacterium_A--7||g__Aquabacterium_B--1||g__Aquitalea--2||g__Archangium_A--2||g__Arhodomonas--1||g__Aromatoleum--8||g__Azohydromonas--2||g__Azonexus--8||g__BOG-934--2||g__BRHc4a--1||g__Bog-209--1||g__Bordetella_B--4||g__Bosea--5||g__Bradyrhizobium--8||g__Burkholderia--4||g__CADEEH01--2||g__CADEFT01--1||g__CAG-115--1||g__CAG-510--1||g__CAG-95--1||g__CAIKMS01--1||g__CAIOGM01--3||g__CAIRAY01--1||g__CAIUVD01--1||g__CAIVQB01--1||g__CAIWHR01--5||g__CAIWXQ01--1||g__CAIXRL01--1||g__CAIZDL01--1||g__CAJCBL01--1||g__Caballeronia--2||g__Caldimonas--1||g__Cardiobacterium--1||g__Castellaniella--1||g__Caulobacter--4||g__Cellvibrio--1||g__Chromobacterium--2||g__Chth-196--1||g__Cohaesibacter--1||g__Cohnella--4||g__Contendobacter--3||g__Cronobacter--3||g__Cupriavidus--8||g__DTU052--1||g__Desulfotruncus--1||g__Desulfuromonas--3||g__Dethiosulfovibrio--1||g__Devosia--1||g__Dickeya--2||g__Dongia--1||g__Duganella--16||g__Dyella--1||g__Dysosmobacter--2||g__ER4--2||g__ER46--1||g__Eisenbergiella--1||g__Ensifer--2||g__Enterocloster--1||g__Erwinia--3||g__Erwinia_B--1||g__Erythrobacter--2||g__Exiguobacterium--1||g__FEB-7--1||g__FEN-1143--1||g__Faecalibacterium--2||g__Fen-1039--2||g__Flavonifractor--83||g__GCA-002838935--5||g__GCA-002840015--1||g__Gemmata--1||g__Gemmatimonas--1||g__Geomonas--3||g__Geothrix--6||g__Giesbergeria--5||g__HGW-15--1||g__HIMB11--1||g__Hahella--1||g__Haloferax--1||g__Halomicroarcula--2||g__Halomonas--1||g__Halomonas_C--2||g__Halorubrum--1||g__Herbaspirillum--7||g__Hydrogenophaga--35||g__Hylemonella--11||g__Ideonella--1||g__Ideonella_A--8||g__J031--1||g__JAABTE01--2||g__JAANAU01--2||g__JABFWF01--6||g__JABFXX01--1||g__JABURT01--1||g__JACQXA01--1||g__JACRDA01--1||g__JACRDC01--1||g__JACRHJ01--1||g__JACWAD01--2||g__JADJCH01--1||g__JADKHK01--1||g__JAFLBB01--1||g__JAFLCR01--1||g__Janthinobacterium--3||g__KK5--36||g__Kineococcus--1||g__Kinneretia--2||g__Kosakonia--15||g__Kushneria--8||g__Lacrimispora--1||g__Leclercia--1||g__Lelliottia--2||g__Luteibacter--2||g__Luteimonas--1||g__Lysobacter--3||g__MD308--1||g__MED-G138--1||g__MR-S7--3||g__Magnetaquicoccus--1||g__Magnetospirillum--1||g__Maridesulfovibrio--1||g__Marinobacter--4||g__Massilia--62||g__Megalodesulfovibrio--2||g__Melittangium--2||g__Methanolinea_A--1||g__Methylobacter--1||g__Methylobacterium--11||g__Methylomirabilis--2||g__Moorella--2||g__Muricomes--1||g__NZNC01--2||g__Neorhizobium--1||g__Noviherbaspirillum_A--6||g__Novosphingobium--1||g__Oceanibaculum--1||g__Opi-474--3||g__Opitutus--1||g__PBB1--2||g__PFJX01--2||g__PNKF01--1||g__PWYM01--1||g__Paenibacillus_Z--1||g__Palsa-872--1||g__Palsa-881--2||g__Panacagrimonas--11||g__Pandoraea--1||g__Pantoea--109||g__Paraburkholderia--53||g__Pararhizobium--1||g__Patulibacter--1||g__Pelethomonas--7||g__Pelomonas--3||g__Phaeospirillum--3||g__Phenylobacterium--2||g__Phytobacter--1||g__Planosporangium--1||g__Plasticicumulans_A--1||g__Pseudobutyricicoccus--1||g__Pseudoduganella--2||g__Pseudolabrys--1||g__Pseudomonas_A--3||g__Pseudomonas_B--2||g__Pseudomonas_D--2||g__Pseudomonas_E--21||g__Pseudomonas_F--4||g__Pseudomonas_H--1||g__Pseudomonas_M--1||g__Pseudomonas_N--1||g__Pseudorhodoferax--1||g__Pseudoxanthomonas_A--1||g__QZKY01--1||g__RPQJ01--1||g__Rahnella--3||g__Ralstonia--16||g__Ramlibacter--11||g__Rheinheimera--1||g__Rhizobacter--32||g__Rhizobium--2||g__Rhizomicrobium--1||g__Rhizorhapis--1||g__Rhodanobacter--5||g__Rhodobacter--2||g__Rhodoferax--4||g__Rhodoferax_B--1||g__Rhodopila--6||g__Rhodopseudomonas--8||g__Roseibium--1||g__Roseomonas_A--1||g__Rubrivivax--21||g__Rudaea--3||g__Rugamonas--1||g__Ruminococcus_D--1||g__Ruthenibacterium--1||g__SCN-69-89--4||g__SKYL01--1||g__SSEL01--1||g__SZUA-370--1||g__Salinicola--1||g__Salinigranum--1||g__Salinivibrio--1||g__Samsonia--5||g__Schaedlerella--1||g__Sedimenticola--1||g__Sedimenticola_A--2||g__Selenomonas_B--1||g__Shinella--1||g__Silanimonas--1||g__Silvibacterium--2||g__Singulisphaera--1||g__Solidesulfovibrio--2||g__Spiro-10--1||g__Stagnimonas--2||g__Stenotrophomonas--62||g__Sulfuriflexus--1||g__Sulfuritalea--2||g__Symbiopectobacterium--1||g__Syntrophotalea_A--1||g__Tahibacter--1||g__Tepidiforma--1||g__Thalassobius--1||g__Thauera_A--1||g__Thiobacillus--21||g__Trichloromonas--1||g__Tropicimonas--1||g__UBA10988--1||g__UBA2009--1||g__UBA2192--1||g__UBA2210--1||g__UBA2386--1||g__UBA3282--5||g__UBA3402--3||g__UBA3824--1||g__UBA4615--3||g__UBA5123--5||g__UBA5216--1||g__UBA5518--6||g__UBA6189--8||g__UBA6911--1||g__UBA9220--1||g__UBA997--2||g__Uliginosibacterium--1||g__Variovorax--26||g__Ventrimonas--1||g__Vibrio--1||g__WGLV01--2||g__XYD2-FULL-41-16--1||g__Xanthomonas--5||g__Xanthomonas_A--13||g__Xanthomonas_B--1||g__Xylophilus--3||g__ZC4RG19--1||g__ZCTH02-B6--1||g__Zhizhongheella--3||g__Zoogloea--19:capture_order_counter=o__AKS1--1||o__Acetobacterales--10||o__Acidimicrobiales--1||o__Acidobacteriales--3||o__Actinomycetales--1||o__Azospirillales--1||o__BMS3ABIN01--2||o__Bacteroidales--1||o__Brocadiales--1||o__Bryobacterales--2||o__Burkholderiales--672||o__Cardiobacteriales--1||o__Caulobacterales--8||o__Chromatiales--3||o__Chthoniobacterales--1||o__Competibacterales--4||o__Desulfarculales--1||o__Desulfatiglandales--1||o__Desulfobacterales--2||o__Desulfobulbales--5||o__Desulfotomaculales--2||o__Desulfovibrionales--5||o__Desulfuromonadales--5||o__Dongiales--2||o__Dormibacterales--1||o__Enterobacterales--151||o__Eubacteriales--1||o__Exiguobacterales--1||o__Fibrobacterales--1||o__Gemmatales--1||o__Gemmatimonadales--2||o__Geobacterales--6||o__Haliangiales--1||o__Halobacteriales--5||o__Halothiobacillales--1||o__Holophagales--6||o__Isosphaerales--1||o__JABURT01--1||o__JACRHJ01--1||o__Lachnospirales--18||o__Limnochordales_A--1||o__Limnocylindrales--2||o__Magnetococcales--3||o__Methanomicrobiales--1||o__Methylococcales--1||o__Methylomirabilales--2||o__Micropepsales--1||o__Moorellales--2||o__Mycobacteriales--2||o__Myxococcales--5||o__Nevskiales--13||o__Nitrococcales--2||o__Nitrospirales--1||o__Oceanibaculales--1||o__Opitutales--6||o__Oscillospirales--101||o__PWYM01--1||o__Paenibacillales--5||o__Pedosphaerales--1||o__Polyangiales--2||o__Pseudomonadales--62||o__RBG-16-71-46--1||o__RFP12--1||o__Rhizobiales--43||o__Rhodobacterales--5||o__Rhodospirillales--4||o__Rickettsiales--9||o__SURF-12--2||o__Selenomonadales--1||o__Solirubrobacterales--1||o__Sphingomonadales--4||o__Steroidobacterales--2||o__Synergistales--1||o__Syntrophales--2||o__Syntrophomonadales--1||o__Tepidiformales--1||o__Treponematales--2||o__UBA10988--1||o__UBA11346--1||o__UBA2386--1||o__UBA6911--1||o__UBA7883--1||o__UBA9212--5||o__Xanthomonadales--107:capture_phylum_counter=p__Acidobacteriota--12||p__Actinobacteriota--7||p__Armatimonadota--1||p__Bacteroidota--1||p__Chloroflexota--3||p__Desulfobacterota--22||p__Desulfobacterota_I--5||p__Dormibacterota--1||p__Eisenbacteria--1||p__Fibrobacterota--1||p__Firmicutes--6||p__Firmicutes_A--120||p__Firmicutes_B--5||p__Firmicutes_C--1||p__Firmicutes_G--1||p__Gemmatimonadota--2||p__Halobacteriota--6||p__Methylomirabilota--2||p__Myxococcota--8||p__Nitrospinota--1||p__Nitrospirota--2||p__OLB16--2||p__Planctomycetota--5||p__Proteobacteria--1113||p__Spirochaetota--2||p__Synergistota--1||p__Thermoplasmatota--5||p__Verrucomicrobiota--9:capture_species_counter=s__2-12-FULL-64-23 sp016234705--6||s__28-57-27 sp006212015--1||s__Acetatifactor sp003612485--1||s__Acetobacterium sp003260995--1||s__Achromobacter denitrificans--38||s__Achromobacter sp000757485--7||s__Achromobacter sp014170305--1||s__Achromobacter spanius--1||s__Achromobacter spanius_C--1||s__Achromobacter xylosoxidans_C--21||s__Acidibrevibacterium sp011332665--1||s__Acidovorax delafieldii_B--2||s__Acidovorax radicis--53||s__Acidovorax sp001411535--8||s__Acidovorax sp003852545--1||s__Acidovorax sp004210805--1||s__Acidovorax sp018780365--1||s__Acidovorax sp019219095--2||s__Acidovorax_A konjaci--2||s__Acidovorax_A sp002397315--1||s__Acidovorax_A wautersii--1||s__Acidovorax_C caeni--1||s__Acidovorax_C sp001725235--8||s__Actinoplanes liguriensis--1||s__Aeromonas fluvialis_A--1||s__Alicycliphilus sp018240995--1||s__Alteromonas sp013373625--1||s__Anaerotruncus sp000403395--1||s__Aquabacterium commune--1||s__Aquabacterium sp002339015--15||s__Aquabacterium sp004322345--2||s__Aquabacterium sp016185075--3||s__Aquabacterium sp903871865--1||s__Aquabacterium sp903894125--1||s__Aquabacterium_A sp001770815--2||s__Aquabacterium_A sp002198735--2||s__Aquabacterium_A sp016721465--3||s__Aquabacterium_B tepidiphilum--1||s__Aquitalea sp003693445--2||s__Archangium_A gephyra_A--1||s__Archangium_A sp903905455--1||s__Arhodomonas aquaeolei--1||s__Aromatoleum petrolei--8||s__Azohydromonas lata--2||s__Azonexus fungiphilus--2||s__Azonexus sp002470165--4||s__Azonexus sp012839675--1||s__Azonexus sp016790885--1||s__BOG-934 sp003164305--2||s__BRHc4a sp000802095--1||s__Bog-209 sp003152795--1||s__Bordetella_B sp007679965--4||s__Bosea caraganae--1||s__Bosea robiniae--1||s__Bosea sp000735605--1||s__Bosea sp014873125--1||s__Bosea vestrisii--1||s__Bradyrhizobium canariense_C--1||s__Bradyrhizobium oligotrophicum--1||s__Bradyrhizobium sp000239815--1||s__Bradyrhizobium sp001693485--4||s__Bradyrhizobium sp900103365--1||s__Burkholderia glumae--1||s__Burkholderia plantarii--3||s__CADEEH01 sp902826305--2||s__CADEFT01 sp016789755--1||s__CAG-115 sp910587135--1||s__CAG-510 sp910578335--1||s__CAG-95 sp009911035--1||s__CAIKMS01 sp903839465--1||s__CAIOGM01 sp903929485--3||s__CAIRAY01 sp903876665--1||s__CAIUVD01 sp903902515--1||s__CAIVQB01 sp903922605--1||s__CAIWHR01 sp903912485--5||s__CAIWXQ01 sp903861045--1||s__CAIXRL01 sp903921835--1||s__CAIZDL01 sp903931735--1||s__CAJCBL01 sp903960515--1||s__Caballeronia sp001557535--1||s__Caballeronia verschuerenii--1||s__Caldimonas manganoxidans--1||s__Cardiobacterium valvarum--1||s__Castellaniella defragrans--1||s__Caulobacter sp001556515--4||s__Cellvibrio sp000263355--1||s__Chromobacterium haemolyticum_A--1||s__Chromobacterium phragmitis--1||s__Chth-196 sp903919125--1||s__Cohaesibacter intestini--1||s__Cohnella xylanilytica--4||s__Contendobacter sp008933795--1||s__Contendobacter sp012031845--2||s__Cronobacter condimenti--3||s__Cupriavidus basilensis--3||s__Cupriavidus campinensis--1||s__Cupriavidus numazuensis--1||s__Cupriavidus sp013361545--2||s__Cupriavidus taiwanensis_B--1||s__DTU052 sp001512495--1||s__Desulfotruncus alcoholivorax--1||s__Desulfuromonas sp002869685--3||s__Dethiosulfovibrio salsuginis--1||s__Devosia ginsengisoli--1||s__Dickeya dadantii--2||s__Dongia sp016794165--1||s__Duganella alba--1||s__Duganella radicis--2||s__Duganella sp001423125--1||s__Duganella sp003416985--1||s__Duganella sp009674535--3||s__Duganella sp009857495--8||s__Dyella sp016428975--1||s__Dysosmobacter sp009773995--1||s__Dysosmobacter sp910587705--1||s__ER4 sp015068395--1||s__ER4 sp902779695--1||s__ER46 sp005792355--1||s__Eisenbergiella sp900548905--1||s__Ensifer sp013371465--2||s__Enterocloster bolteae--1||s__Erwinia sp003937915--3||s__Erwinia_B gerundensis--1||s__Erythrobacter sp001557115--2||s__Exiguobacterium sp018616375--1||s__FEB-7 sp016720855--1||s__FEN-1143 sp903911905--1||s__Faecalibacterium intestinavium--2||s__Fen-1039 sp003158875--2||s__Flavonifractor sp002159455--83||s__GCA-002838935 sp002838935--5||s__GCA-002840015 sp002782905--1||s__Gemmata massiliana--1||s__Gemmatimonas phototrophica--1||s__Geomonas pelophila--3||s__Geothrix sp903840385--4||s__Geothrix sp903863195--1||s__Geothrix sp903884655--1||s__Giesbergeria granuli--1||s__Giesbergeria metamorpha--3||s__Giesbergeria sp010020825--1||s__HGW-15 sp016926135--1||s__HIMB11 sp009920815--1||s__Hahella sp018986435--1||s__Haloferax massiliensis--1||s__Halomicroarcula pellucida--2||s__Halomonas sp008297955--1||s__Halomonas_C coralii--1||s__Halomonas_C xianhensis--1||s__Halorubrum kocurii--1||s__Herbaspirillum chlorophenolicum--1||s__Herbaspirillum frisingense--1||s__Herbaspirillum lusitanum--3||s__Herbaspirillum seropedicae--1||s__Herbaspirillum sp017744395--1||s__Hydrogenophaga borbori--4||s__Hydrogenophaga flava--2||s__Hydrogenophaga intermedia--1||s__Hydrogenophaga pseudoflava--8||s__Hydrogenophaga sp002127215--1||s__Hydrogenophaga sp002840835--6||s__Hydrogenophaga sp013823505--4||s__Hydrogenophaga sp014773545--2||s__Hydrogenophaga sp018335615--1||s__Hydrogenophaga taeniospiralis--6||s__Hylemonella gracilis--11||s__Ideonella sp018069875--1||s__Ideonella_A sakaiensis--8||s__J031 sp003696975--1||s__JAABTE01 sp011390035--2||s__JAANAU01 sp011089965--1||s__JAANAU01 sp015231375--1||s__JABFWF01 sp013362405--6||s__JABFXX01 sp016720595--1||s__JABURT01 sp014762485--1||s__JACQXA01 sp016208975--1||s__JACRDA01 sp016212965--1||s__JACRDC01 sp016208115--1||s__JACRHJ01 sp016212105--1||s__JACWAD01 sp014874175--2||s__JADJCH01 sp016703325--1||s__JADKHK01 sp016708465--1||s__JAFLBB01 sp017304135--1||s__JAFLCR01 sp017302755--1||s__Janthinobacterium lividum--1||s__Janthinobacterium lividum_D--1||s__Janthinobacterium sp014379395--1||s__KK5 sp001984095--36||s__Kineococcus aurantiacus--1||s__Kinneretia sp015657635--2||s__Kosakonia sp002886105--15||s__Kushneria aurantia--8||s__Lacrimispora sp905215155--1||s__Leclercia sp003024485--1||s__Lelliottia amnigena--2||s__Luteibacter sp018889975--1||s__Luteibacter yeojuensis_A--1||s__Luteimonas sp000472505--1||s__Lysobacter ruishenii--1||s__Lysobacter sp001427225--2||s__MD308 sp000403475--1||s__MED-G138 sp004213565--1||s__MR-S7 sp000400995--3||s__Magnetaquicoccus sp002753095--1||s__Magnetospirillum sp903941095--1||s__Maridesulfovibrio sp002340305--1||s__Marinobacter flavimaris--1||s__Marinobacter sp000169375--1||s__Marinobacter sp000686085--1||s__Marinobacter sp018066865--1||s__Massilia alkalitolerans--9||s__Massilia aromaticivorans--1||s__Massilia aurea_A--23||s__Massilia sp000740675--2||s__Massilia sp001412595--1||s__Massilia sp001426525--1||s__Massilia sp002339265--1||s__Massilia sp003484545--15||s__Massilia sp003520365--3||s__Massilia sp011682055--2||s__Massilia sp014171595--2||s__Massilia sp014841835--1||s__Massilia sp014842025--1||s__Megalodesulfovibrio gigas--2||s__Melittangium boletus--2||s__Methanolinea_A sp002067155--1||s__Methylobacter whittenburyi--1||s__Methylobacterium frigidaeris--5||s__Methylobacterium haplocladii--1||s__Methylobacterium radiodurans--1||s__Methylobacterium sp000019365--1||s__Methylobacterium sp001425465--2||s__Methylobacterium sp001542815--1||s__Methylomirabilis sp003104975--2||s__Moorella glycerini--2||s__Muricomes contortus_C--1||s__NZNC01 sp002692965--2||s__Neorhizobium sp900469955--1||s__Noviherbaspirillum_A pedocola--1||s__Noviherbaspirillum_A soli--4||s__Noviherbaspirillum_A sp019052805--1||s__Novosphingobium capsulatum_A--1||s__Oceanibaculum pacificum--1||s__Opi-474 sp903830425--3||s__Opitutus terrae--1||s__PBB1 sp903905475--2||s__PFJX01 sp002281555--1||s__PFJX01 sp903918705--1||s__PNKF01 sp902825965--1||s__PWYM01 sp003567475--1||s__Paenibacillus_Z phyllosphaerae--1||s__Palsa-872 sp003151665--1||s__Palsa-881 sp018241335--2||s__Panacagrimonas perspica--11||s__Pandoraea pnomenusa--1||s__Pantoea agglomerans--104||s__Pantoea eucrina--1||s__Pantoea ludwigii_B--1||s__Pantoea piersonii--2||s__Pantoea sp001485295--1||s__Paraburkholderia acidiphila--2||s__Paraburkholderia atlantica--2||s__Paraburkholderia caballeronis--1||s__Paraburkholderia diazotrophica--13||s__Paraburkholderia ginsengisoli--1||s__Paraburkholderia ginsengiterrae--1||s__Paraburkholderia guartelaensis--1||s__Paraburkholderia metrosideri_A--6||s__Paraburkholderia phenazinium--3||s__Paraburkholderia phymatum--1||s__Paraburkholderia sartisoli--1||s__Paraburkholderia sp000173575--2||s__Paraburkholderia sp000178415--1||s__Paraburkholderia sp004197395--1||s__Paraburkholderia sp004298475--1||s__Paraburkholderia sp004361815--6||s__Paraburkholderia sp900996245--2||s__Paraburkholderia terrae--7||s__Paraburkholderia xenovorans--1||s__Pararhizobium sp900111275--1||s__Patulibacter americanus--1||s__Pelethomonas sp910587785--7||s__Pelomonas sp001425165--2||s__Pelomonas sp016195825--1||s__Phaeospirillum sp002105535--1||s__Phaeospirillum sp903853455--2||s__Phenylobacterium sp001557235--1||s__Phenylobacterium sp002441055--1||s__Phytobacter sp002377245--1||s__Planosporangium mesophilum--1||s__Plasticicumulans_A lactativorans--1||s__Pseudobutyricicoccus sp910579575--1||s__Pseudoduganella aquatica_A--1||s__Pseudoduganella flava--1||s__Pseudolabrys sp903839845--1||s__Pseudomonas_A stutzeri_AA--3||s__Pseudomonas_B oryzihabitans_B--1||s__Pseudomonas_B oryzihabitans_D--1||s__Pseudomonas_D xinjiangensis_A--2||s__Pseudomonas_E anguilliseptica--1||s__Pseudomonas_E arsenicoxydans--3||s__Pseudomonas_E cichorii_B--2||s__Pseudomonas_E donghuensis--1||s__Pseudomonas_E frederiksbergensis_D--3||s__Pseudomonas_E mediterranea--1||s__Pseudomonas_E piscis--1||s__Pseudomonas_E putida_T--1||s__Pseudomonas_E sp000631985--1||s__Pseudomonas_E sp000761545--2||s__Pseudomonas_E sp002000165--1||s__Pseudomonas_E sp002753995--1||s__Pseudomonas_E sp003060885--1||s__Pseudomonas_E sp010095445--2||s__Pseudomonas_F sp001708505--4||s__Pseudomonas_H flexibilis--1||s__Pseudomonas_M indica--1||s__Pseudomonas_N azotifigens--1||s__Pseudorhodoferax boronicumulans_A--1||s__Pseudoxanthomonas_A mexicana--1||s__QZKY01 sp018262475--1||s__RPQJ01 sp011391405--1||s__Rahnella sp002951615--3||s__Ralstonia mannitolilytica--2||s__Ralstonia pseudosolanacearum--1||s__Ralstonia sp000801955--1||s__Ralstonia sp001078575--9||s__Ralstonia sp007997035--3||s__Ramlibacter sp013087525--2||s__Ramlibacter sp013697775--9||s__Rheinheimera pleomorphica--1||s__Rhizobacter gummiphilus--1||s__Rhizobacter sp000799605--29||s__Rhizobacter sp001425785--2||s__Rhizobium chutanense--1||s__Rhizobium sp002944315--1||s__Rhizomicrobium palustre--1||s__Rhizorhapis sp016650315--1||s__Rhodanobacter sp000427505--1||s__Rhodanobacter sp001617365--3||s__Rhodanobacter thiooxydans--1||s__Rhodobacter aestuarii--2||s__Rhodoferax saidenbachensis--1||s__Rhodoferax sp001795455--1||s__Rhodoferax sp002422455--1||s__Rhodoferax sp903856025--1||s__Rhodoferax_B koreense--1||s__Rhodopila globiformis--6||s__Rhodopseudomonas palustris_E--8||s__Roseibium aestuarii--1||s__Roseomonas_A sp012103215--1||s__Rubrivivax rivuli--1||s__Rubrivivax sp001295865--8||s__Rubrivivax sp001295905--5||s__Rubrivivax sp016789955--2||s__Rubrivivax sp018780805--1||s__Rubrivivax sp018971105--1||s__Rubrivivax sp903938815--3||s__Rudaea cellulosilytica--2||s__Rudaea sp018240465--1||s__Rugamonas sp016461825--1||s__Ruminococcus_D sp000434695--1||s__Ruthenibacterium avium--1||s__SCN-69-89 sp017307915--4||s__SKYL01 sp007127935--1||s__SSEL01 sp008012315--1||s__SZUA-370 sp018816345--1||s__Salinicola salarius--1||s__Salinigranum halophilum--1||s__Salinivibrio proteolyticus--1||s__Samsonia erythrinae--5||s__Schaedlerella sp910574865--1||s__Sedimenticola thiotaurini--1||s__Sedimenticola_A endophacoides--2||s__Selenomonas_B sp905234515--1||s__Shinella kummerowiae--1||s__Silanimonas lenta--1||s__Silvibacterium bohemicum--2||s__Singulisphaera sp900129635--1||s__Solidesulfovibrio magneticus_B--2||s__Spiro-10 sp003246765--1||s__Stagnimonas sp004297005--2||s__Stenotrophomonas maltophilia_AA--1||s__Stenotrophomonas maltophilia_AN--1||s__Stenotrophomonas maltophilia_K--1||s__Stenotrophomonas rhizophila--12||s__Stenotrophomonas rhizophila_A--5||s__Stenotrophomonas rhizophila_B--1||s__Stenotrophomonas sp002329155--1||s__Stenotrophomonas sp002836635--35||s__Stenotrophomonas sp003028475--2||s__Stenotrophomonas sp003086775--1||s__Stenotrophomonas sp003484865--1||s__Stenotrophomonas sp014621775--1||s__Sulfuriflexus mobilis--1||s__Sulfuritalea sp016710465--1||s__Sulfuritalea sp903933395--1||s__Symbiopectobacterium sp015762685--1||s__Syntrophotalea_A sp013619105--1||s__Tahibacter sp013298265--1||s__Tepidiforma sp002563855--1||s__Thalassobius mediterraneus--1||s__Thauera_A sp014489115--1||s__Thiobacillus sp016195805--20||s__Thiobacillus sp018820765--1||s__Trichloromonas sp002423365--1||s__Tropicimonas marinistellae--1||s__UBA10988 sp016235455--1||s__UBA2009 sp002335285--1||s__UBA2192 sp002067855--1||s__UBA2210 sp016935875--1||s__UBA2386 sp016793265--1||s__UBA3282 sp009774655--2||s__UBA3282 sp910575775--2||s__UBA3282 sp910587715--1||s__UBA3402 sp910575585--2||s__UBA3402 sp910585645--1||s__UBA3824 sp002393195--1||s__UBA4615 sp903898725--2||s__UBA4615 sp903923345--1||s__UBA5123 sp002414225--5||s__UBA5216 sp005800795--1||s__UBA5518 sp002396625--4||s__UBA5518 sp903938575--2||s__UBA6189 sp002422745--8||s__UBA6911 sp002451015--1||s__UBA9220 sp002347615--1||s__UBA997 sp002291945--2||s__Uliginosibacterium sp016718265--1||s__Variovorax sp001426505--1||s__Variovorax sp001984055--24||s__Variovorax sp003984645--1||s__Ventrimonas sp910586205--1||s__Vibrio sp001506075--1||s__WGLV01 sp016125385--2||s__XYD2-FULL-41-16 sp016873155--1||s__Xanthomonas cannabis--3||s__Xanthomonas floridensis--2||s__Xanthomonas_A sontii--11||s__Xanthomonas_A sp000963005--2||s__Xanthomonas_B massiliensis--1||s__Xylophilus sp016428875--3||s__ZC4RG19 sp016936035--1||s__ZCTH02-B6 sp017578085--1||s__Zhizhongheella caldifontis--3||s__Zoogloea sp008011925--2||s__Zoogloea sp009026175--17:evalue_avg=8.713960789188253e-09:evalue_max=1.13e-06:evalue_min=1.9e-93:evalue_std=9.343761827792601e-08:evalue_sum=5.280660238248082e-06:gapopen_avg=0.18646864686468648:gapopen_max=4.0:gapopen_min=0.0:gapopen_std=0.4843484895671036:gapopen_sum=113.0:gtdb_class_counter=c__Alphaproteobacteria--5||c__Gammaproteobacteria--1084||c__Halobacteria--1||c__Verrucomicrobiae--1:gtdb_domain_counter=d__Archaea--1||d__Bacteria--1090:gtdb_family_counter=f__Acetobacteraceae--1||f__Berkiellaceae--2||f__Burkholderiaceae--703||f__Chromatiaceae--4||f__Enterobacteriaceae--311||f__GAS474--1||f__Haloferacaceae--1||f__Halomonadaceae--3||f__Methylococcaceae--1||f__Methylophilaceae--2||f__Rhizobiaceae--1||f__Rhodanobacteraceae--1||f__Rhodocyclaceae--4||f__Rhodomicrobiaceae--3||f__Usitatibacteraceae--5||f__Xanthomonadaceae--48:gtdb_genus_counter=g__1-19--1||g__AAP99--1||g__ATCC-39006--1||g__Acidovorax--9||g__Acidovorax_A--5||g__Albitalea--1||g__Allochromatium--2||g__Aquabacterium--24||g__Aquabacterium_A--8||g__Aquincola--2||g__Arsenophonus--2||g__Atlantibacter--5||g__BIGb0383--1||g__BK-30--1||g__BOG-994--1||g__Berkiella--2||g__Brenneria--1||g__Burkholderia--100||g__Buttiauxella--2||g__CAIMXF01--1||g__Caballeronia--46||g__Caldichromatium--1||g__Calidifontimicrobium--1||g__Castellaniella--1||g__Chimaeribacter--4||g__Chromatium--1||g__Comamonas--3||g__Comamonas_C--1||g__Comamonas_F--1||g__Cronobacter--7||g__Cupriavidus--3||g__Curvibacter--1||g__DSNY01--1||g__Denitromonas--4||g__Derxia--9||g__Dickeya--12||g__Duganella--28||g__Edwardsiella--4||g__Enterobacter--33||g__Enterobacter_D--3||g__Erwinia--45||g__Erwinia_B--2||g__Ewingella--3||g__FEB-7--4||g__Franconibacter--2||g__GAS474--1||g__GJ-E10--1||g__Giesbergeria--1||g__Gluconobacter--1||g__Halobellus--1||g__Halotalea--2||g__Herbaspirillum--11||g__Hydrogenophaga--10||g__Ideonella--3||g__Ideonella_A--1||g__Inhella--1||g__JAAFIY01--1||g__JACCES01--2||g__JADJDQ01--1||g__Janthinobacterium--3||g__KK5--2||g__Kinneretia--3||g__Kosakonia--17||g__LX47W--3||g__Leclercia--6||g__Lelliottia--6||g__Luteimonas--1||g__MESE01--1||g__MR-S7--1||g__Macromonas--2||g__Mangrovibacter--2||g__Massilia--51||g__Mesorhizobium--1||g__Methylobacillus--2||g__Methylomagnum--1||g__Mixta--6||g__Noviherbaspirillum--1||g__Noviherbaspirillum_A--1||g__PBB1--1||g__PD-1--1||g__Pantoea--95||g__Paraburkholderia--236||g__Paralcaligenes--1||g__Pararobbsia--2||g__Paucibacter_A--1||g__Pectobacterium--16||g__Pelomonas--2||g__Phytobacter--4||g__Pluralibacter--1||g__Polyangium_A--1||g__Pseudescherichia--4||g__Pseudoduganella--6||g__Pusillimonas_A--2||g__RHBSTW-00994--1||g__Rahnella--14||g__Ralstonia--15||g__Ramlibacter--11||g__Rhizobacter--5||g__Rhodanobacter--1||g__Rhodoferax--12||g__Rhodomicrobium--3||g__Robbsia--3||g__Rouxiella--1||g__Rubrivivax--7||g__Rugamonas--3||g__SCQX01--1||g__Scandinavium--1||g__Serpentinomonas--2||g__Siccibacter--2||g__Sphaerotilus--2||g__Stenotrophomonas--47||g__Symbiopectobacterium--3||g__Tepidicella--1||g__Tepidimonas--1||g__Thorsellia--1||g__Trinickia--19||g__UBA2334--1||g__UBA4615--6||g__UBA7405--2||g__UBA997--1||g__Undibacterium--9||g__Usitatibacter--1||g__Variovorax--1||g__Verticiella--2||g__Xylophilus--1||g__Zymobacter--1:gtdb_order_counter=o__Acetobacterales--1||o__Berkiellales--2||o__Burkholderiales--714||o__Chromatiales--4||o__Enterobacterales--311||o__Halobacteriales--1||o__Methylacidiphilales--1||o__Methylococcales--1||o__Pseudomonadales--3||o__Rhizobiales--4||o__Xanthomonadales--49:gtdb_phylum_counter=p__Halobacteriota--1||p__Proteobacteria--1089||p__Verrucomicrobiota--1:gtdb_species_counter=s__1-19 sp002837195--1||s__AAP99 sp001295775--1||s__ATCC-39006 sp002847015--1||s__Acidovorax carolinensis--1||s__Acidovorax delafieldii_C--1||s__Acidovorax radicis--1||s__Acidovorax sp002176815--1||s__Acidovorax sp002754495--1||s__Acidovorax sp002797445--1||s__Acidovorax sp003058055--1||s__Acidovorax sp003663825--1||s__Acidovorax sp003852545--1||s__Acidovorax_A cattleyae--1||s__Acidovorax_A citrulli--1||s__Acidovorax_A oryzae--1||s__Acidovorax_A wautersii--2||s__Albitalea terrae--1||s__Allochromatium humboldtianum--1||s__Allochromatium tepidum--1||s__Aquabacterium commune--2||s__Aquabacterium excrementipullorum--2||s__Aquabacterium fontiphilum--1||s__Aquabacterium lacunae--1||s__Aquabacterium olei--2||s__Aquabacterium parvum--1||s__Aquabacterium sp000768065--1||s__Aquabacterium sp002339015--2||s__Aquabacterium sp003933735--2||s__Aquabacterium sp003963115--1||s__Aquabacterium sp004297345--1||s__Aquabacterium sp004322345--1||s__Aquabacterium sp005502875--1||s__Aquabacterium sp016000265--1||s__Aquabacterium sp016185075--1||s__Aquabacterium sp016195855--1||s__Aquabacterium sp016234775--1||s__Aquabacterium sp903871865--1||s__Aquabacterium sp903894125--1||s__Aquabacterium_A pictum--1||s__Aquabacterium_A sp001770815--1||s__Aquabacterium_A sp010030205--1||s__Aquabacterium_A sp013360485--1||s__Aquabacterium_A sp016213205--1||s__Aquabacterium_A sp017992055--2||s__Aquabacterium_A terrae--1||s__Aquincola tertiaricarbonis--2||s__Arsenophonus nasoniae--1||s__Arsenophonus sp903968575--1||s__Atlantibacter hermannii--1||s__Atlantibacter hermannii_A--1||s__Atlantibacter sp002345315--1||s__Atlantibacter sp002358165--1||s__Atlantibacter subterranea--1||s__BIGb0383 sp003751845--1||s__BK-30 sp002837145--1||s__BOG-994 sp003136595--1||s__Berkiella aquae--1||s__Berkiella sp018242045--1||s__Brenneria roseae--1||s__Burkholderia acidophila--2||s__Burkholderia aenigmatica--1||s__Burkholderia ambifaria--3||s__Burkholderia ambifaria_A--1||s__Burkholderia anthina--1||s__Burkholderia anthina_A--3||s__Burkholderia arboris--2||s__Burkholderia catarinensis--1||s__Burkholderia cenocepacia--2||s__Burkholderia cenocepacia_B--2||s__Burkholderia cepacia--3||s__Burkholderia cepacia_C--1||s__Burkholderia cepacia_D--1||s__Burkholderia cepacia_F--2||s__Burkholderia contaminans--2||s__Burkholderia diffusa--2||s__Burkholderia diffusa_B--2||s__Burkholderia dolosa--2||s__Burkholderia gladioli--1||s__Burkholderia glumae--1||s__Burkholderia humptydooensis--1||s__Burkholderia lata--1||s__Burkholderia lata_B--2||s__Burkholderia latens--2||s__Burkholderia latens_A--2||s__Burkholderia metallica--2||s__Burkholderia multivorans--2||s__Burkholderia oklahomensis--1||s__Burkholderia paludis--1||s__Burkholderia plantarii--1||s__Burkholderia pseudomultivorans--1||s__Burkholderia puraquae--2||s__Burkholderia pyrrocinia--2||s__Burkholderia pyrrocinia_B--2||s__Burkholderia seminalis--2||s__Burkholderia sp000949135--1||s__Burkholderia sp001522585--2||s__Burkholderia sp001524625--1||s__Burkholderia sp002223185--3||s__Burkholderia sp003635165--2||s__Burkholderia sp003853415--3||s__Burkholderia sp003853645--3||s__Burkholderia sp003853705--3||s__Burkholderia sp003854275--1||s__Burkholderia sp004343775--2||s__Burkholderia sp011605345--2||s__Burkholderia sp017104645--1||s__Burkholderia sp018375725--1||s__Burkholderia sp902833045--2||s__Burkholderia sp902833145--2||s__Burkholderia sp902833225--2||s__Burkholderia stabilis--1||s__Burkholderia stagnalis--2||s__Burkholderia territorii--2||s__Burkholderia thailandensis--1||s__Burkholderia ubonensis--2||s__Burkholderia vietnamiensis--2||s__Buttiauxella colo--1||s__Buttiauxella sp002321695--1||s__CAIMXF01 sp013289985--1||s__Caballeronia arationis--1||s__Caballeronia arvi--1||s__Caballeronia calidae--1||s__Caballeronia catudaia--1||s__Caballeronia concitans--1||s__Caballeronia cordobensis--1||s__Caballeronia fortuita--1||s__Caballeronia glathei--1||s__Caballeronia glebae--1||s__Caballeronia grimmiae--1||s__Caballeronia humi--1||s__Caballeronia hypogeia--1||s__Caballeronia insecticola--1||s__Caballeronia jiangsuensis--1||s__Caballeronia mineralivorans--3||s__Caballeronia novacaledonica--1||s__Caballeronia pedi--1||s__Caballeronia peredens--1||s__Caballeronia sordidicola_A--3||s__Caballeronia sordidicola_B--1||s__Caballeronia sordidicola_C--2||s__Caballeronia sp001424345--1||s__Caballeronia sp001557535--1||s__Caballeronia sp009766085--2||s__Caballeronia sp011493005--2||s__Caballeronia sp018408855--1||s__Caballeronia sp018449515--1||s__Caballeronia sp018449635--1||s__Caballeronia sp902506145--1||s__Caballeronia sp902833455--1||s__Caballeronia telluris--1||s__Caballeronia temeraria--1||s__Caballeronia terrestris--1||s__Caballeronia turbans--1||s__Caballeronia udeis--2||s__Caballeronia verschuerenii--2||s__Caballeronia zhejiangensis--1||s__Caldichromatium japonicum--1||s__Calidifontimicrobium sediminis--1||s__Castellaniella defragrans--1||s__Chimaeribacter arupi--1||s__Chimaeribacter californicus--1||s__Chimaeribacter coloradensis--1||s__Chimaeribacter sp005491205--1||s__Chromatium sp903866365--1||s__Comamonas sp019236485--2||s__Comamonas terrigena--1||s__Comamonas_C sp002894305--1||s__Comamonas_F wautersii_A--1||s__Cronobacter condimenti--1||s__Cronobacter dublinensis--1||s__Cronobacter malonaticus--1||s__Cronobacter muytjensii--1||s__Cronobacter sakazakii--1||s__Cronobacter turicensis--1||s__Cronobacter universalis--1||s__Cupriavidus pauculus_B--1||s__Cupriavidus sp004217045--1||s__Cupriavidus sp005503625--1||s__Curvibacter sp019233055--1||s__DSNY01 sp011056935--1||s__Denitromonas halophilus--1||s__Denitromonas halophilus_A--1||s__Denitromonas sp008501585--1||s__Denitromonas sp018524365--1||s__Derxia gummosa--5||s__Derxia lacustris--4||s__Dickeya aquatica--1||s__Dickeya chrysanthemi--1||s__Dickeya dadantii--1||s__Dickeya dianthicola--1||s__Dickeya fangzhongdai--1||s__Dickeya lacustris--1||s__Dickeya oryzae--1||s__Dickeya paradisiaca--1||s__Dickeya poaceiphila--1||s__Dickeya solani--1||s__Dickeya undicola--1||s__Dickeya zeae--1||s__Duganella aceris--1||s__Duganella alba--1||s__Duganella callida--1||s__Duganella danionis--1||s__Duganella fentianensis--1||s__Duganella levis--1||s__Duganella margarita--1||s__Duganella radicis--2||s__Duganella rivi--1||s__Duganella sacchari--1||s__Duganella sp000335815--1||s__Duganella sp000381565--1||s__Duganella sp003217375--1||s__Duganella sp003416895--1||s__Duganella sp003416985--1||s__Duganella sp009380215--1||s__Duganella sp009674535--1||s__Duganella sp009857435--1||s__Duganella sp009857445--1||s__Duganella sp009857915--1||s__Duganella sp013375995--1||s__Duganella sp013376005--1||s__Duganella sp013408245--1||s__Duganella sp017833525--1||s__Duganella sp900100205--1||s__Duganella sp900109645--1||s__Duganella sp900110275--1||s__Edwardsiella anguillarum--1||s__Edwardsiella ictaluri--1||s__Edwardsiella piscicida--1||s__Edwardsiella tarda--1||s__Enterobacter asburiae--1||s__Enterobacter asburiae_A--1||s__Enterobacter asburiae_B--1||s__Enterobacter asburiae_C--1||s__Enterobacter bugandensis--1||s__Enterobacter cancerogenus--1||s__Enterobacter chengduensis--1||s__Enterobacter chuandaensis--1||s__Enterobacter cloacae--1||s__Enterobacter cloacae_I--1||s__Enterobacter cloacae_L--1||s__Enterobacter cloacae_M--1||s__Enterobacter cloacae_N--1||s__Enterobacter cloacae_O--1||s__Enterobacter cloacae_Q--1||s__Enterobacter dykesii--1||s__Enterobacter hormaechei--1||s__Enterobacter hormaechei_A--1||s__Enterobacter huaxiensis--1||s__Enterobacter kobei--1||s__Enterobacter ludwigii--1||s__Enterobacter mori--1||s__Enterobacter nimipressuralis_A--1||s__Enterobacter quasihormaechei--1||s__Enterobacter roggenkampii--1||s__Enterobacter sichuanensis--1||s__Enterobacter soli--1||s__Enterobacter sp000493015--1||s__Enterobacter sp000568095--1||s__Enterobacter sp003057745--1||s__Enterobacter sp013927005--1||s__Enterobacter vonholyi--1||s__Enterobacter wuhouensis--1||s__Enterobacter_D kobei_A--1||s__Enterobacter_D sp019218745--1||s__Enterobacter_D sp900116015--1||s__Erwinia amylovora--2||s__Erwinia aphidicola--2||s__Erwinia beijingensis--1||s__Erwinia billingiae--2||s__Erwinia iniecta--2||s__Erwinia mallotivora--2||s__Erwinia oleae--2||s__Erwinia persicina--2||s__Erwinia persicina_A--2||s__Erwinia piriflorinigrans--1||s__Erwinia psidii--1||s__Erwinia pyrifoliae--2||s__Erwinia rhapontici--2||s__Erwinia sp000599885--2||s__Erwinia sp001422605--1||s__Erwinia sp003512805--1||s__Erwinia sp003937915--2||s__Erwinia sp007981265--2||s__Erwinia sp009738185--2||s__Erwinia sp009765445--2||s__Erwinia sp019132875--2||s__Erwinia sp900068895--2||s__Erwinia tasmaniensis--2||s__Erwinia toletana--2||s__Erwinia typographi--2||s__Erwinia_B gerundensis--2||s__Ewingella americana--1||s__Ewingella americana_A--1||s__Ewingella psychrotolerans--1||s__FEB-7 sp016709665--2||s__FEB-7 sp016711875--2||s__Franconibacter helveticus--1||s__Franconibacter pulveris--1||s__GAS474 sp903889845--1||s__GJ-E10 sp000828975--1||s__Giesbergeria sp012932145--1||s__Gluconobacter kanchanaburiensis--1||s__Halobellus sp003665935--1||s__Halotalea alkalilenta--1||s__Halotalea alkalilenta_A--1||s__Herbaspirillum rhizosphaerae--1||s__Herbaspirillum robiniae--1||s__Herbaspirillum rubrisubalbicans--1||s__Herbaspirillum seropedicae--2||s__Herbaspirillum sp000261365--1||s__Herbaspirillum sp000282135--1||s__Herbaspirillum sp002257565--2||s__Herbaspirillum sp016429215--1||s__Herbaspirillum sp017814915--1||s__Hydrogenophaga flava--2||s__Hydrogenophaga palleronii--1||s__Hydrogenophaga pseudoflava--1||s__Hydrogenophaga sp002001205--1||s__Hydrogenophaga sp002127215--1||s__Hydrogenophaga sp002840835--1||s__Hydrogenophaga sp003599455--1||s__Hydrogenophaga sp013823485--1||s__Hydrogenophaga sp018993155--1||s__Ideonella sp002255925--1||s__Ideonella sp018069755--1||s__Ideonella sp018069875--1||s__Ideonella_A sakaiensis--1||s__Inhella proteolytica--1||s__JAAFIY01 sp013297985--1||s__JACCES01 sp012512545--1||s__JACCES01 sp013416455--1||s__JADJDQ01 sp016702605--1||s__Janthinobacterium psychrotolerans--1||s__Janthinobacterium sp009208565--1||s__Janthinobacterium sp900156175--1||s__KK5 sp001984095--2||s__Kinneretia sp013824165--1||s__Kinneretia sp015624425--1||s__Kinneretia sp015657635--1||s__Kosakonia arachidis--1||s__Kosakonia cowanii--1||s__Kosakonia oryzae--2||s__Kosakonia oryzendophytica--1||s__Kosakonia oryziphila--1||s__Kosakonia pseudosacchari--1||s__Kosakonia quasisacchari--1||s__Kosakonia radicincitans--2||s__Kosakonia sacchari--1||s__Kosakonia sacchari_B--2||s__Kosakonia sp000410515--1||s__Kosakonia sp000814905--1||s__Kosakonia sp014490785--1||s__Kosakonia sp018261615--1||s__LX47W sp014042345--1||s__LX47W sp014042355--1||s__LX47W sp014042365--1||s__Leclercia adecarboxylata--1||s__Leclercia adecarboxylata_A--1||s__Leclercia adecarboxylata_B--1||s__Leclercia adecarboxylata_C--1||s__Leclercia sp002902985--1||s__Leclercia sp003024485--1||s__Lelliottia amnigena--1||s__Lelliottia amnigena_A--1||s__Lelliottia jeotgali--1||s__Lelliottia nimipressuralis--1||s__Lelliottia sp000016325--1||s__Lelliottia sp009668015--1||s__Luteimonas abyssi--1||s__MESE01 sp001770855--1||s__MR-S7 sp000400995--1||s__Macromonas bipunctata--2||s__Mangrovibacter phragmitis--1||s__Mangrovibacter plantisponsor--1||s__Massilia alkalitolerans--2||s__Massilia aromaticivorans--2||s__Massilia atriviolacea--1||s__Massilia aurea_A--1||s__Massilia aurea_B--1||s__Massilia eurypsychrophila--1||s__Massilia frigida--1||s__Massilia glaciei--1||s__Massilia horti--2||s__Massilia mucilaginosa--1||s__Massilia niastensis--2||s__Massilia oculi--1||s__Massilia psychrophila--1||s__Massilia rubra--1||s__Massilia sp000740675--2||s__Massilia sp000745265--1||s__Massilia sp000759615--1||s__Massilia sp001412595--1||s__Massilia sp001424165--1||s__Massilia sp001426525--1||s__Massilia sp001485665--2||s__Massilia sp002007115--1||s__Massilia sp002339265--1||s__Massilia sp003590855--1||s__Massilia sp004798585--1||s__Massilia sp006715485--1||s__Massilia sp012849555--1||s__Massilia sp012927275--1||s__Massilia sp014171595--1||s__Massilia sp014841595--1||s__Massilia sp014841835--1||s__Massilia sp014842025--1||s__Massilia sp015101885--1||s__Massilia sp015277795--2||s__Massilia sp018119395--1||s__Massilia sp018119405--1||s__Massilia sp900101265--1||s__Massilia sp900129765--1||s__Massilia sp902506415--2||s__Massilia timonae--1||s__Massilia violaceinigra--1||s__Massilia yuzhufengensis--2||s__Mesorhizobium sp004010325--1||s__Methylobacillus flagellatus--1||s__Methylobacillus glycogenes--1||s__Methylomagnum ishizawai--1||s__Mixta alhagi--1||s__Mixta calida--1||s__Mixta gaviniae--1||s__Mixta intestinalis--1||s__Mixta tenebrionis--1||s__Mixta theicola--1||s__Noviherbaspirillum sp004804275--1||s__Noviherbaspirillum_A pedocola--1||s__PBB1 sp002255905--1||s__PD-1 sp013285385--1||s__Pantoea agglomerans--2||s__Pantoea allii--2||s__Pantoea ananatis--2||s__Pantoea anthophila--2||s__Pantoea brenneri--2||s__Pantoea cancerogena_A--2||s__Pantoea conspicua--2||s__Pantoea cypripedii--2||s__Pantoea cypripedii_A--2||s__Pantoea deleyi--2||s__Pantoea dispersa--2||s__Pantoea dispersa_B--2||s__Pantoea endophytica--2||s__Pantoea eucalypti--2||s__Pantoea eucrina--2||s__Pantoea eucrina_A--2||s__Pantoea latae--2||s__Pantoea ludwigii_A--2||s__Pantoea ludwigii_B--2||s__Pantoea mediterraneensis--2||s__Pantoea mediterraneensis_A--1||s__Pantoea persica--1||s__Pantoea piersonii--2||s__Pantoea rodasii--2||s__Pantoea rwandensis--2||s__Pantoea rwandensis_B--2||s__Pantoea septica--2||s__Pantoea sp000175935--2||s__Pantoea sp000295955--1||s__Pantoea sp000468095--2||s__Pantoea sp001187905--2||s__Pantoea sp002359495--1||s__Pantoea sp002419935--2||s__Pantoea sp002434205--2||s__Pantoea sp002920175--2||s__Pantoea sp003236715--2||s__Pantoea sp003512445--2||s__Pantoea sp003813865--2||s__Pantoea sp008632075--2||s__Pantoea sp009830035--1||s__Pantoea sp011752625--2||s__Pantoea sp016625195--2||s__Pantoea sp018842655--2||s__Pantoea sp018842675--2||s__Pantoea sp900115075--2||s__Pantoea sp900215435--2||s__Pantoea stewartii--2||s__Pantoea vagans--2||s__Pantoea vagans_C--2||s__Pantoea wallisii--2||s__Paraburkholderia acidipaludis--2||s__Paraburkholderia acidiphila--5||s__Paraburkholderia acidisoli--3||s__Paraburkholderia aromaticivorans--1||s__Paraburkholderia aromaticivorans_A--1||s__Paraburkholderia aspalathi--2||s__Paraburkholderia atlantica--2||s__Paraburkholderia azotifigens--3||s__Paraburkholderia bannensis--5||s__Paraburkholderia bannensis_A--5||s__Paraburkholderia bryophila--1||s__Paraburkholderia caballeronis--4||s__Paraburkholderia caffeinilytica--2||s__Paraburkholderia caffeinitolerans--1||s__Paraburkholderia caledonica--3||s__Paraburkholderia caribensis--2||s__Paraburkholderia diazotrophica--1||s__Paraburkholderia dilworthii--2||s__Paraburkholderia dinghuensis--3||s__Paraburkholderia eburnea--4||s__Paraburkholderia ferrariae--1||s__Paraburkholderia fungorum--1||s__Paraburkholderia fungorum_A--3||s__Paraburkholderia fungorum_B--2||s__Paraburkholderia fynbosensis--1||s__Paraburkholderia ginsengisoli--1||s__Paraburkholderia graminis--3||s__Paraburkholderia guartelaensis--5||s__Paraburkholderia heleia--4||s__Paraburkholderia hiiakae--5||s__Paraburkholderia hospita--3||s__Paraburkholderia humisilvae--2||s__Paraburkholderia kirstenboschensis--3||s__Paraburkholderia kururiensis--2||s__Paraburkholderia kururiensis_A--2||s__Paraburkholderia lacunae--2||s__Paraburkholderia lycopersici--2||s__Paraburkholderia madseniana--3||s__Paraburkholderia metrosideri--1||s__Paraburkholderia metrosideri_A--2||s__Paraburkholderia mimosarum--3||s__Paraburkholderia nodosa--6||s__Paraburkholderia nodosa_A--4||s__Paraburkholderia oxyphila--2||s__Paraburkholderia panacisoli--1||s__Paraburkholderia phenazinium--1||s__Paraburkholderia phenazinium_A--1||s__Paraburkholderia phenazinium_B--1||s__Paraburkholderia phenazinium_C--1||s__Paraburkholderia phenoliruptrix--2||s__Paraburkholderia phosphatilytica--1||s__Paraburkholderia phymatum--2||s__Paraburkholderia phytofirmans--1||s__Paraburkholderia rhizosphaerae--2||s__Paraburkholderia rhynchosiae--2||s__Paraburkholderia ribeironis--2||s__Paraburkholderia sabiae--2||s__Paraburkholderia sacchari--1||s__Paraburkholderia sartisoli--3||s__Paraburkholderia sediminicola--2||s__Paraburkholderia silvatlantica--4||s__Paraburkholderia solisilvae--1||s__Paraburkholderia sp000148685--3||s__Paraburkholderia sp000173575--3||s__Paraburkholderia sp000178415--1||s__Paraburkholderia sp000472445--1||s__Paraburkholderia sp000472545--3||s__Paraburkholderia sp000745015--1||s__Paraburkholderia sp001319865--3||s__Paraburkholderia sp001922345--2||s__Paraburkholderia sp001931485--2||s__Paraburkholderia sp002870125--1||s__Paraburkholderia sp002973525--1||s__Paraburkholderia sp003002025--2||s__Paraburkholderia sp003121405--2||s__Paraburkholderia sp003253405--1||s__Paraburkholderia sp003429005--1||s__Paraburkholderia sp003610295--2||s__Paraburkholderia sp004197395--2||s__Paraburkholderia sp004339745--1||s__Paraburkholderia sp004353915--1||s__Paraburkholderia sp004359985--2||s__Paraburkholderia sp004361815--1||s__Paraburkholderia sp011753055--5||s__Paraburkholderia sp012275575--1||s__Paraburkholderia sp012927345--1||s__Paraburkholderia sp013177695--1||s__Paraburkholderia sp013426895--3||s__Paraburkholderia sp013426915--2||s__Paraburkholderia sp014397785--1||s__Paraburkholderia sp017104565--2||s__Paraburkholderia sp017104715--3||s__Paraburkholderia sp017104965--5||s__Paraburkholderia sp900104795--1||s__Paraburkholderia sp900142905--1||s__Paraburkholderia sp900230185--2||s__Paraburkholderia sp900996225--1||s__Paraburkholderia sp905220835--1||s__Paraburkholderia sp905220975--1||s__Paraburkholderia sprentiae--2||s__Paraburkholderia terrae--3||s__Paraburkholderia terricola--2||s__Paraburkholderia tropica--4||s__Paraburkholderia tuberum--3||s__Paraburkholderia ultramafica--1||s__Paraburkholderia unamae--4||s__Paraburkholderia xenovorans--3||s__Paraburkholderia youngii--2||s__Paralcaligenes ureilyticus--1||s__Pararobbsia alpina--1||s__Pararobbsia silviterrae--1||s__Paucibacter_A sp005503085--1||s__Pectobacterium actinidiae--1||s__Pectobacterium aquaticum--1||s__Pectobacterium aroidearum--1||s__Pectobacterium atrosepticum--1||s__Pectobacterium brasiliense--1||s__Pectobacterium brasiliense_A--1||s__Pectobacterium carotovorum--1||s__Pectobacterium fontis--1||s__Pectobacterium parmentieri--1||s__Pectobacterium peruviense--1||s__Pectobacterium polaris--1||s__Pectobacterium polonicum--1||s__Pectobacterium punjabense--1||s__Pectobacterium sp013449375--1||s__Pectobacterium wasabiae--1||s__Pectobacterium zantedeschiae--1||s__Pelomonas sp009996515--1||s__Pelomonas sp019237615--1||s__Phytobacter diazotrophicus--1||s__Phytobacter palmae--1||s__Phytobacter sp002377245--1||s__Phytobacter ursingii--1||s__Pluralibacter gergoviae--1||s__Polyangium_A brachysporum--1||s__Pseudescherichia sp002298805--1||s__Pseudescherichia sp002480085--1||s__Pseudescherichia sp002918705--1||s__Pseudescherichia vulneris--1||s__Pseudoduganella aquatica_A--1||s__Pseudoduganella armeniaca--1||s__Pseudoduganella ginsengisoli--1||s__Pseudoduganella namucuonensis--1||s__Pseudoduganella sp009674485--2||s__Pusillimonas_A sp002236805--1||s__Pusillimonas_A sp014237865--1||s__RHBSTW-00994 sp013782625--1||s__Rahnella aceris--1||s__Rahnella aquatilis--1||s__Rahnella bruchi--1||s__Rahnella inusitata--1||s__Rahnella laticis--1||s__Rahnella sp001422575--1||s__Rahnella sp002834385--1||s__Rahnella sp002951615--1||s__Rahnella sp004195115--1||s__Rahnella sp019049625--1||s__Rahnella sp019049675--1||s__Rahnella variigena--1||s__Rahnella victoriana--1||s__Rahnella woolbedingensis--1||s__Ralstonia insidiosa--1||s__Ralstonia mannitolilytica--1||s__Ralstonia pickettii--1||s__Ralstonia pickettii_A--1||s__Ralstonia pickettii_B--1||s__Ralstonia pseudosolanacearum--1||s__Ralstonia solanacearum--1||s__Ralstonia sp000620465--1||s__Ralstonia sp000801955--1||s__Ralstonia sp000955795--1||s__Ralstonia sp001078575--1||s__Ralstonia sp003851545--1||s__Ralstonia sp016429285--1||s__Ralstonia sp900115545--1||s__Ralstonia syzygii--1||s__Ramlibacter aquaticus--1||s__Ramlibacter sp000426125--1||s__Ramlibacter sp004144865--1||s__Ramlibacter sp007833165--1||s__Ramlibacter sp012927085--2||s__Ramlibacter sp013087525--1||s__Ramlibacter sp014297465--4||s__Rhizobacter gummiphilus--2||s__Rhizobacter sp014379885--1||s__Rhizobacter sp016735515--1||s__Rhizobacter sp018780185--1||s__Rhodanobacter sp014200755--1||s__Rhodoferax sp001770935--1||s__Rhodoferax sp002163715--1||s__Rhodoferax sp002390825--1||s__Rhodoferax sp002413825--1||s__Rhodoferax sp003347515--1||s__Rhodoferax sp008015235--1||s__Rhodoferax sp008080595--1||s__Rhodoferax sp009925925--1||s__Rhodoferax sp013416775--1||s__Rhodoferax sp018474005--1||s__Rhodoferax sp018619435--1||s__Rhodoferax sp903856025--1||s__Rhodomicrobium lacus--1||s__Rhodomicrobium udaipurense--1||s__Rhodomicrobium vannielii--1||s__Robbsia andropogonis--1||s__Robbsia sp900095735--2||s__Rouxiella aceris--1||s__Rubrivivax sp001295905--1||s__Rubrivivax sp001724995--1||s__Rubrivivax sp001725505--1||s__Rubrivivax sp016707445--1||s__Rubrivivax sp016790395--1||s__Rubrivivax sp904426505--2||s__Rugamonas rubra--1||s__Rugamonas sp013284265--1||s__Rugamonas sp016461825--1||s__SCQX01 sp004298545--1||s__Scandinavium sp900215375--1||s__Serpentinomonas raichei--1||s__Serpentinomonas sp000696225--1||s__Siccibacter colletis--1||s__Siccibacter turicensis--1||s__Sphaerotilus hippei--1||s__Sphaerotilus montanus--1||s__Stenotrophomonas bentonitica--2||s__Stenotrophomonas bentonitica_A--1||s__Stenotrophomonas chelatiphaga--2||s__Stenotrophomonas maltophilia_AA--1||s__Stenotrophomonas maltophilia_AB--2||s__Stenotrophomonas maltophilia_AC--1||s__Stenotrophomonas maltophilia_AD--2||s__Stenotrophomonas maltophilia_AE--2||s__Stenotrophomonas maltophilia_AG--1||s__Stenotrophomonas maltophilia_AH--1||s__Stenotrophomonas maltophilia_AN--2||s__Stenotrophomonas maltophilia_AO--1||s__Stenotrophomonas maltophilia_AP--3||s__Stenotrophomonas maltophilia_B--1||s__Stenotrophomonas maltophilia_K--1||s__Stenotrophomonas maltophilia_N--1||s__Stenotrophomonas maltophilia_Z--1||s__Stenotrophomonas pavanii--1||s__Stenotrophomonas rhizophila--3||s__Stenotrophomonas rhizophila_A--2||s__Stenotrophomonas rhizophila_B--2||s__Stenotrophomonas sp002836635--2||s__Stenotrophomonas sp002893095--1||s__Stenotrophomonas sp003086695--1||s__Stenotrophomonas sp003086775--1||s__Stenotrophomonas sp003086795--1||s__Stenotrophomonas sp003086895--1||s__Stenotrophomonas sp003484865--1||s__Stenotrophomonas sp011761925--3||s__Stenotrophomonas sp014621775--2||s__Stenotrophomonas tumulicola--1||s__Symbiopectobacterium endolongispinus--1||s__Symbiopectobacterium marcescens_A--1||s__Symbiopectobacterium sp015762685--1||s__Tepidicella xavieri--1||s__Tepidimonas thermarum--1||s__Thorsellia anophelis--1||s__Trinickia caryophylli--2||s__Trinickia dabaoshanensis--3||s__Trinickia diaoshuihuensis--3||s__Trinickia dinghuensis--2||s__Trinickia soli--1||s__Trinickia sp004322045--1||s__Trinickia sp005144415--1||s__Trinickia sp005280735--1||s__Trinickia sp013282575--1||s__Trinickia sp017315725--1||s__Trinickia symbiotica--3||s__UBA2334 sp002344885--1||s__UBA4615 sp003818495--2||s__UBA4615 sp903898725--4||s__UBA7405 sp000755535--1||s__UBA7405 sp002469605--1||s__UBA997 sp002291945--1||s__Undibacterium amnicola--1||s__Undibacterium macrobrachii--1||s__Undibacterium seohonense--1||s__Undibacterium sp002482715--1||s__Undibacterium sp014284175--1||s__Undibacterium sp018139545--1||s__Undibacterium sp018139645--2||s__Undibacterium terreum--1||s__Usitatibacter sp012274175--1||s__Variovorax sp004340105--1||s__Verticiella sediminum--1||s__Verticiella sp018904615--1||s__Xylophilus sp016428875--1||s__Zymobacter palmae--1:heptad_counter=MCP-24H--1||MCP-28H--2||MCP-34H--2||MCP-36H--2427||MCP-40H--4:lbd_counter=4HB_MCP_1--1||Cache_3-Cache_2--1||PAS_3--6||TarH--1:lca_tree=c__Gammaproteobacteria:length_avg=124.12871287128714:length_max=175.0:length_min=21.0:length_std=32.56033078994252:length_sum=75222.0:mismatch_avg=22.113861386138613:mismatch_max=75.0:mismatch_min=0.0:mismatch_std=16.48265522441303:mismatch_sum=13401.0:name=N1127821:qcovhsp_avg=99.29158415841583:qcovhsp_max=100.0:qcovhsp_min=95.0:qcovhsp_std=1.0809752859981174:qcovhsp_sum=60170.7:qend_avg=124.5016501650165:qend_max=174.0:qend_min=21.0:qend_std=32.6181893774653:qend_sum=75448.0:qstart_avg=1.5198019801980198:qstart_max=8.0:qstart_min=1.0:qstart_std=1.0781545115640845:qstart_sum=921.0:ref_name_counter=GB_GCA_001017435.1_protein.faa_CP011371.1_4310@PF00015_full_PFAM.320.517--1||GB_GCA_001017435.1_protein.faa_CP011371.1_5295@PF00015_full_PFAM.319.504--27||GB_GCA_001770955.1_protein.faa_MESL01000036.1_27@PF00015_full_PFAM.318.504--1||GB_GCA_001898645.1_protein.faa_MKUQ01000039.1_7@PF00015_full_PFAM.315.510--1||GB_GCA_002255905.1_protein.faa_NKIN01000001.1_249@PF00015_full_PFAM.283.468--3||GB_GCA_002255925.1_protein.faa_NKIH01000007.1_240@PF00015_full_PFAM.326.505--5||GB_GCA_002339015.1_protein.faa_DDJC01000041.1_52@PF00015_full_PFAM.419.609--1||GB_GCA_002339015.1_protein.faa_DDJC01000084.1_10@PF00015_full_PFAM.469.654--2||GB_GCA_002386405.1_protein.faa_DGIP01000259.1_4@PF00015_full_PFAM.374.559--1||GB_GCA_002390825.1_protein.faa_DGQR01000057.1_1@PF00015_full_PFAM.468.540--1||GB_GCA_002413825.1_protein.faa_DHXT01000097.1_16@PF00015_full_PFAM.321.509--2||GB_GCA_002840835.1_protein.faa_PHCQ01000002.1_48@PF00015_full_PFAM.320.505--1||GB_GCA_003132085.1_protein.faa_PKWO01000209.1_1@PF00015_full_PFAM.1.88--1||GB_GCA_003484865.1_protein.faa_DMZT01000052.1_8@PF00015_full_PFAM.375.562--2||GB_GCA_003963115.1_protein.faa_RXJQ01000036.1_29@PF00015_full_PFAM.166.358--2||GB_GCA_004144865.1_protein.faa_SEAY01000067.1_14@PF00015_full_PFAM.314.393--1||GB_GCA_004297345.1_protein.faa_SCTN01000310.1_11@PF00015_full_PFAM.165.361--1||GB_GCA_004322135.1_protein.faa_SCSG01000003.1_28@PF00015_full_PFAM.175.364--1||GB_GCA_004322345.1_protein.faa_SCTQ01000371.1_9@PF00015_full_PFAM.456.643--7||GB_GCA_004359425.1_protein.faa_PTEU01000001.1_336@PF00015_full_PFAM.316.509--1||GB_GCA_005239635.1_protein.faa_SBBQ01000039.1_29@PF00015_full_PFAM.513.711--2||GB_GCA_005503085.1_protein.faa_SCOI01000020.1_98@PF00015_full_PFAM.325.502--1||GB_GCA_005503335.1_protein.faa_SCMQ01000013.1_91@PF00015_full_PFAM.323.505--1||GB_GCA_008501585.1_protein.faa_QQUN01000078.1_110@PF00015_full_PFAM.1.113--2||GB_GCA_009830035.1_protein.faa_SZZY01000002.1_215@PF00015_full_PFAM.1.43--16||GB_GCA_012274175.1_protein.faa_JAAOZZ010000169.1_12@PF00015_full_PFAM.322.508--1||GB_GCA_012727555.1_protein.faa_JAAYGT010000156.1_20@PF00015_full_PFAM.355.553--1||GB_GCA_013127575.1_protein.faa_CP053418.1_7101@PF00015_full_PFAM.239.313--2||GB_GCA_013360485.1_protein.faa_JABWBN010000213.1_1@PF00015_full_PFAM.320.425--2||GB_GCA_013697775.1_protein.faa_JACCWG010000019.1_4@PF00015_full_PFAM.166.359--1||GB_GCA_013817365.1_protein.faa_JACDCU010000211.1_4@PF00015_full_PFAM.311.503--4||GB_GCA_013824165.1_protein.faa_PNNH01000084.1_70@PF00015_full_PFAM.322.515--1||GB_GCA_014376915.1_protein.faa_JACMQP010000006.1_17@PF00015_full_PFAM.340.517--2||GB_GCA_014379885.1_protein.faa_JACMKW010000273.1_10@PF00015_full_PFAM.324.525--7||GB_GCA_015277795.1_protein.faa_CP063848.1_4184@PF00015_full_PFAM.317.524--12||GB_GCA_016082275.1_protein.faa_MOWM01000044.1_15@PF00015_full_PFAM.177.366--2||GB_GCA_016185075.1_protein.faa_JACPOH010000170.1_1@PF00015_full_PFAM.352.539--4||GB_GCA_016185075.1_protein.faa_JACPOH010000369.1_9@PF00015_full_PFAM.314.503--1||GB_GCA_016191525.1_protein.faa_JACPOK010000019.1_123@PF00015_full_PFAM.192.379--5||GB_GCA_016195855.1_protein.faa_JACPYU010000013.1_51@PF00015_full_PFAM.326.508--1||GB_GCA_016213205.1_protein.faa_JACRAZ010000089.1_19@PF00015_full_PFAM.193.354--1||GB_GCA_016703155.1_protein.faa_JADJCP010000010.1_111@PF00015_full_PFAM.448.634--1||GB_GCA_016708825.1_protein.faa_JADJEZ010000003.1_282@PF00015_full_PFAM.500.692--5||GB_GCA_016713125.1_protein.faa_JADJPT010000010.1_85@PF00015_full_PFAM.159.353--1||GB_GCA_016719405.1_protein.faa_JADJZE010000013.1_26@PF00015_full_PFAM.317.410--1||GB_GCA_016741995.1_protein.faa_JACVCO010000011.1_117@PF00015_full_PFAM.315.509--1||GB_GCA_016935885.1_protein.faa_JAFGQA010000358.1_1@PF00015_full_PFAM.485.549--1||GB_GCA_016938795.1_protein.faa_JAFGTZ010000248.1_6@PF00015_full_PFAM.496.688--5||GB_GCA_017744285.1_protein.faa_JAGIBP010000002.1_1@PF00015_full_PFAM.311.388--1||GB_GCA_018241505.1_protein.faa_JAFEDS010000010.1_176@PF00015_full_PFAM.617.810--1||GB_GCA_018241985.1_protein.faa_JAFECV010000001.1_8@PF00015_full_PFAM.547.742--1||GB_GCA_018336195.1_protein.faa_JAGXQV010000131.1_1@PF00015_full_PFAM.498.611--1||GB_GCA_018336195.1_protein.faa_JAGXQV010000142.1_1@PF00015_full_PFAM.536.733--4||GB_GCA_018780105.1_protein.faa_JADMKC010000018.1_298@PF00015_full_PFAM.319.515--1||GB_GCA_018780185.1_protein.faa_JADMJX010000159.1_11@PF00015_full_PFAM.323.511--5||GB_GCA_018971105.1_protein.faa_JAGWVB010000410.1_2@PF00015_full_PFAM.322.407--1||GB_GCA_019112875.1_protein.faa_DXIO01000071.1_32@PF00015_full_PFAM.471.655--2||GB_GCA_019112875.1_protein.faa_DXIO01000074.1_24@PF00015_full_PFAM.448.633--1||GB_GCA_901472455.1_protein.faa_LR590464.1_575@PF00015_full_PFAM.84.251--1||GB_GCA_902826305.1_protein.faa_CADEEH010000052.1_15@PF00015_full_PFAM.328.513--1||GB_GCA_903857795.1_protein.faa_CAIOGM010000076.1_11@PF00015_full_PFAM.252.442--1||GB_GCA_903930395.1_protein.faa_CAIYYE010000069.1_1@PF00015_full_PFAM.659.848--1||GB_GCA_903938955.1_protein.faa_CAJAFJ010000752.1_1@PF00015_full_PFAM.172.337--1||RS_GCF_000020205.1_protein.faa_NC_010682.1_1332@PF00015_full_PFAM.317.408--1||RS_GCF_000204195.1_protein.faa_NZ_AFBG01000006.1_220@PF00015_full_PFAM.336.519--45||RS_GCF_000256565.1_protein.faa_NZ_AJHH01000818.1_1@PF00015_full_PFAM.1.33--2||RS_GCF_000333615.1_protein.faa_NZ_BADL01000110.1_4@PF00015_full_PFAM.353.543--1||RS_GCF_000379565.1_protein.faa_NZ_KB903131.1_33@PF00015_full_PFAM.318.505--1||RS_GCF_000382345.1_protein.faa_NZ_KB908084.1_65@PF00015_full_PFAM.317.506--2||RS_GCF_000427785.1_protein.faa_NZ_ATYR01000009.1_117@PF00015_full_PFAM.320.530--1||RS_GCF_000657795.2_protein.faa_NZ_JHEP02000048.1_1@PF00015_full_PFAM.30.200--1||RS_GCF_000661955.1_protein.faa_NZ_CP007597.1_1323@PF00015_full_PFAM.644.828--2||RS_GCF_000661955.1_protein.faa_NZ_CP007597.1_1@PF00015_full_PFAM.377.566--5||RS_GCF_000740675.1_protein.faa_NZ_JPXI01000037.1_72@PF00015_full_PFAM.320.507--1||RS_GCF_000786695.1_protein.faa_NZ_CP009962.1_2068@PF00015_full_PFAM.316.504--1||RS_GCF_000786695.1_protein.faa_NZ_CP009962.1_2265@PF00015_full_PFAM.320.510--3||RS_GCF_000934725.1_protein.faa_NZ_JYNS01000019.1_53@PF00015_full_PFAM.1.173--1||RS_GCF_000970345.1_protein.faa_NZ_LAQU01000030.1_29@PF00015_full_PFAM.320.508--2||RS_GCF_001040945.1_protein.faa_NZ_CP011930.1_3128@PF00015_full_PFAM.394.582--1||RS_GCF_001293525.1_protein.faa_NZ_BBYR01000046.1_43@PF00015_full_PFAM.331.395--1||RS_GCF_001298675.1_protein.faa_NZ_CYIG01000014.1_65@PF00015_full_PFAM.315.405--1||RS_GCF_001411805.1_protein.faa_NZ_CP007212.1_2141@PF00015_full_PFAM.317.507--1||RS_GCF_001424265.1_protein.faa_NZ_LMOV01000001.1_190@PF00015_full_PFAM.317.513--1||RS_GCF_001424425.1_protein.faa_NZ_LMPT01000011.1_39@PF00015_full_PFAM.161.267--1||RS_GCF_001425265.1_protein.faa_NZ_LMEC01000026.1_214@PF00015_full_PFAM.314.501--1||RS_GCF_001425825.1_protein.faa_NZ_LMDM01000027.1_8@PF00015_full_PFAM.322.506--1||RS_GCF_001431425.1_protein.faa_NZ_LDJG01000041.1_10@PF00015_full_PFAM.502.574--1||RS_GCF_001431535.1_protein.faa_NZ_LDJK01000023.1_44@PF00015_full_PFAM.646.831--30||RS_GCF_001584165.1_protein.faa_NZ_CP013233.1_2038@PF00015_full_PFAM.319.509--3||RS_GCF_001592285.1_protein.faa_NZ_BCWQ01000003.1_215@PF00015_full_PFAM.322.507--2||RS_GCF_001598475.1_protein.faa_NZ_BCZA01000004.1_361@PF00015_full_PFAM.453.626--6||RS_GCF_001644705.1_protein.faa_NZ_CP015137.1_939@PF00015_full_PFAM.447.634--1||RS_GCF_001984095.1_protein.faa_NZ_LYVQ01000277.1_8@PF00015_full_PFAM.321.506--1||RS_GCF_002007115.1_protein.faa_NZ_MVAD01000001.1_2527@PF00015_full_PFAM.311.502--2||RS_GCF_002095485.1_protein.faa_NZ_MLFS01000141.1_1@PF00015_full_PFAM.10.88--1||RS_GCF_002116905.1_protein.faa_NZ_CP015118.1_2304@PF00015_full_PFAM.321.512--7||RS_GCF_002116905.1_protein.faa_NZ_CP015118.1_3776@PF00015_full_PFAM.326.509--1||RS_GCF_002116905.1_protein.faa_NZ_CP015118.1_4173@PF00015_full_PFAM.323.513--3||RS_GCF_002192695.1_protein.faa_NZ_MTLG01000069.1_1@PF00015_full_PFAM.318.422--2||RS_GCF_002204795.1_protein.faa_NZ_NIXO01000018.1_81@PF00015_full_PFAM.72.110--1||RS_GCF_002205165.1_protein.faa_NZ_NIVS01000004.1_71@PF00015_full_PFAM.375.561--6||RS_GCF_002213425.1_protein.faa_NZ_NJGV01000016.1_19@PF00015_full_PFAM.309.490--1||RS_GCF_002257565.1_protein.faa_NZ_CP022736.1_1700@PF00015_full_PFAM.315.517--1||RS_GCF_002752675.1_protein.faa_NZ_CP024608.1_5608@PF00015_full_PFAM.321.508--1||RS_GCF_002836635.1_protein.faa_NZ_PJAY01000067.1_126@PF00015_full_PFAM.646.713--1||RS_GCF_002893095.1_protein.faa_NZ_PKQQ01000001.1_241@PF00015_full_PFAM.641.834--1||RS_GCF_003052265.1_protein.faa_NZ_QANS01000005.1_151@PF00015_full_PFAM.516.701--1||RS_GCF_003053685.1_protein.faa_NZ_QAYA01000011.1_31@PF00015_full_PFAM.320.506--1||RS_GCF_003253405.1_protein.faa_NZ_QKTZ01000008.1_255@PF00015_full_PFAM.363.548--1||RS_GCF_003417535.1_protein.faa_NZ_QVLS01000008.1_197@PF00015_full_PFAM.323.503--2||RS_GCF_003569765.1_protein.faa_NZ_QXMG01000016.1_22@PF00015_full_PFAM.452.636--1||RS_GCF_003569765.1_protein.faa_NZ_QXMG01000021.1_2@PF00015_full_PFAM.326.506--1||RS_GCF_003590855.1_protein.faa_NZ_QYUP01000126.1_41@PF00015_full_PFAM.451.624--1||RS_GCF_003933735.1_protein.faa_NZ_RSED01000003.1_159@PF00015_full_PFAM.453.635--16||RS_GCF_003933735.1_protein.faa_NZ_RSED01000005.1_27@PF00015_full_PFAM.476.661--1||RS_GCF_003937915.1_protein.faa_NZ_RHUM01000012.1_88@PF00015_full_PFAM.320.509--2||RS_GCF_003984645.1_protein.faa_NZ_RWKI01000125.1_1@PF00015_full_PFAM.2.63--1||RS_GCF_004004565.1_protein.faa_NZ_SACM01000001.1_1063@PF00015_full_PFAM.330.513--1||RS_GCF_004115925.1_protein.faa_NZ_SDDX01000019.1_47@PF00015_full_PFAM.451.624--2||RS_GCF_004337445.1_protein.faa_NZ_SJZB01000014.1_65@PF00015_full_PFAM.674.875--1||RS_GCF_004362525.1_protein.faa_NZ_SNXS01000003.1_568@PF00015_full_PFAM.420.632--3||RS_GCF_004367745.1_protein.faa_NZ_CP037993.1_1871@PF00015_full_PFAM.313.503--1||RS_GCF_004563925.1_protein.faa_NZ_SPNJ01000001.1_1302@PF00015_full_PFAM.314.531--2||RS_GCF_004681965.1_protein.faa_NZ_SMLL01000006.1_32@PF00015_full_PFAM.3.81--2||RS_GCF_004792415.1_protein.faa_NZ_CP038853.1_519@PF00015_full_PFAM.457.627--12||RS_GCF_005405905.1_protein.faa_NZ_BJHU01000013.1_307@PF00015_full_PFAM.326.510--1||RS_GCF_006715485.1_protein.faa_NZ_VFNH01000002.1_210@PF00015_full_PFAM.319.504--1||RS_GCF_007830455.1_protein.faa_NZ_VLLB01000003.1_155@PF00015_full_PFAM.322.508--1||RS_GCF_007833165.1_protein.faa_NZ_VOBQ01000011.1_97@PF00015_full_PFAM.199.369--31||RS_GCF_008632075.1_protein.faa_NZ_VWVM01000008.1_204@PF00015_full_PFAM.453.627--21||RS_GCF_008632075.1_protein.faa_NZ_VWVM01000011.1_141@PF00015_full_PFAM.320.508--2||RS_GCF_009192945.1_protein.faa_NZ_NSET01000006.1_146@PF00015_full_PFAM.503.699--3||RS_GCF_009498235.1_protein.faa_NZ_CP044205.1_749@PF00015_full_PFAM.551.745--1||RS_GCF_009857435.1_protein.faa_NZ_WWCK01000007.1_351@PF00015_full_PFAM.326.543--1||RS_GCF_010093205.1_protein.faa_NZ_PDWN01000009.1_1@PF00015_full_PFAM.542.644--1||RS_GCF_011761925.1_protein.faa_NZ_JAASQW010000002.1_457@PF00015_full_PFAM.499.685--1||RS_GCF_012927085.1_protein.faa_NZ_JABBFX010000001.1_3166@PF00015_full_PFAM.328.506--1||RS_GCF_012927085.1_protein.faa_NZ_JABBFX010000001.1_987@PF00015_full_PFAM.321.499--6||RS_GCF_013003915.1_protein.faa_NZ_JABAIV010000002.1_734@PF00015_full_PFAM.321.505--3||RS_GCF_013141915.1_protein.faa_NZ_SROX01000005.1_44@PF00015_full_PFAM.320.502--1||RS_GCF_013185915.1_protein.faa_NZ_JAAZUH010000001.1_878@PF00015_full_PFAM.639.845--2||RS_GCF_013266755.1_protein.faa_NZ_JABRWJ010000006.1_456@PF00015_full_PFAM.318.507--17||RS_GCF_013294065.1_protein.faa_NZ_JABSNM010000029.1_26@PF00015_full_PFAM.317.500--2||RS_GCF_013409845.1_protein.faa_NZ_JACCBR010000002.1_189@PF00015_full_PFAM.319.503--1||RS_GCF_013410775.1_protein.faa_NZ_JACCFH010000001.1_1649@PF00015_full_PFAM.322.504--1||RS_GCF_013415305.1_protein.faa_NZ_JACBXU010000002.1_65@PF00015_full_PFAM.319.508--2||RS_GCF_014042345.1_protein.faa_NZ_JACEZT010000006.1_51@PF00015_full_PFAM.318.510--3||RS_GCF_014042355.1_protein.faa_NZ_JACEZU010000008.1_151@PF00015_full_PFAM.324.510--1||RS_GCF_014191875.1_protein.faa_NZ_JACHXD010000002.1_495@PF00015_full_PFAM.319.502--5||RS_GCF_014192155.1_protein.faa_NZ_JACHXO010000004.1_195@PF00015_full_PFAM.288.478--1||RS_GCF_014297465.1_protein.faa_NZ_JACORT010000005.1_229@PF00015_full_PFAM.169.344--10||RS_GCF_014297465.1_protein.faa_NZ_JACORT010000009.1_206@PF00015_full_PFAM.329.499--1||RS_GCF_014297465.1_protein.faa_NZ_JACORT010000010.1_156@PF00015_full_PFAM.317.503--1||RS_GCF_014678725.1_protein.faa_NZ_CP061497.1_2261@PF00015_full_PFAM.600.731--2||RS_GCF_014842025.1_protein.faa_NZ_JACYUY010000007.1_129@PF00015_full_PFAM.317.501--4||RS_GCF_014842025.1_protein.faa_NZ_JACYUY010000010.1_41@PF00015_full_PFAM.324.500--3||RS_GCF_015070875.1_protein.faa_NZ_JADDIV010000004.1_298@PF00015_full_PFAM.314.496--1||RS_GCF_015101885.1_protein.faa_NZ_CP062941.1_3044@PF00015_full_PFAM.311.503--3||RS_GCF_015624425.1_protein.faa_NZ_CP049919.1_4320@PF00015_full_PFAM.323.505--1||RS_GCF_015752205.1_protein.faa_NZ_JADOVG010000001.1_206@PF00015_full_PFAM.314.507--1||RS_GCF_015762685.1_protein.faa_NZ_PEHF01000056.1_9@PF00015_full_PFAM.315.450--1||RS_GCF_015767275.1_protein.faa_NZ_JADWMY010000001.1_237@PF00015_full_PFAM.319.509--1||RS_GCF_016428875.1_protein.faa_NZ_JAELTO010000106.1_1@PF00015_full_PFAM.320.402--1||RS_GCF_016632335.1_protein.faa_NZ_JAEPBG010000044.1_8@PF00015_full_PFAM.319.513--4||RS_GCF_016722765.1_protein.faa_NZ_JAEQND010000003.1_228@PF00015_full_PFAM.318.506--1||RS_GCF_016722785.1_protein.faa_NZ_JAEQNE010000001.1_821@PF00015_full_PFAM.314.499--9||RS_GCF_016722785.1_protein.faa_NZ_JAEQNE010000002.1_469@PF00015_full_PFAM.316.507--10||RS_GCF_016735515.1_protein.faa_NZ_JAERQZ010000001.1_383@PF00015_full_PFAM.320.522--1||RS_GCF_016909585.1_protein.faa_NZ_JAFBFZ010000001.1_514@PF00015_full_PFAM.320.509--1||RS_GCF_017833525.1_protein.faa_NZ_JAFICD010000001.1_1116@PF00015_full_PFAM.326.504--2||RS_GCF_018069755.1_protein.faa_NZ_JAGQDE010000003.1_234@PF00015_full_PFAM.319.508--31||RS_GCF_018119405.1_protein.faa_NZ_JAGPWC010000010.1_22@PF00015_full_PFAM.327.503--1||RS_GCF_018221465.1_protein.faa_NZ_JAAIKR010000012.1_98@PF00015_full_PFAM.4.34--3||RS_GCF_018524365.1_protein.faa_NZ_JAEKFT010000032.1_28@PF00015_full_PFAM.703.908--21||RS_GCF_900068835.1_protein.faa_NZ_CEFO01000002.1_1049@PF00015_full_PFAM.320.509--1||RS_GCF_900101265.1_protein.faa_NZ_FMZS01000002.1_239@PF00015_full_PFAM.314.505--1||RS_GCF_900107095.1_protein.faa_NZ_FNOR01000022.1_23@PF00015_full_PFAM.322.509--2||RS_GCF_900113705.1_protein.faa_NZ_FOQI01000001.1_363@PF00015_full_PFAM.321.510--1||RS_GCF_900129765.1_protein.faa_NZ_FQWU01000001.1_1611@PF00015_full_PFAM.330.521--3||RS_GCF_902506415.1_protein.faa_NZ_LR733275.1_3579@PF00015_full_PFAM.297.523--4:scovhsp_avg=70.47524752475248:scovhsp_max=95.5:scovhsp_min=50.0:scovhsp_std=12.494886802993532:scovhsp_sum=42708.0:send_avg=139.37293729372936:send_max=183.0:send_min=24.0:send_std=32.5077922297957:send_sum=84460.0:sstart_avg=16.382838283828384:sstart_max=74.0:sstart_min=1.0:sstart_std=16.839111375925675:sstart_sum=9928.0],((((((7cb3ed7d-8ffa-46ed-93c8-2cda60703dbe_4@MCPsignal.188.333:0.011976[&&NHX:Sample=rhiztom2:Type=capture:capture_class=c__Gammaproteobacteria:capture_domain=d__Bacteria:capture_family=f__Burkholderiaceae:capture_genus=g__Rhodoferax:capture_order=o__Burkholderiales:capture_phylum=p__Proteobacteria:capture_species=s__Rhodoferax sp009925925:heptad=MCP-36H],73ef0b23-e669-41a0-8a20-a7ac1b9fd896_2@MCPsignal.24.166:5e-09[&&NHX:Sample=rhiztom2:Type=capture:besthit=69.8:bitscore=167.0:capture_class=c__Gammaproteobacteria:capture_domain=d__Bacteria:capture_family=f__Burkholderiaceae:capture_genus=g__Rhodoferax:capture_order=o__Burkholderiales:capture_phylum=p__Proteobacteria:capture_species=s__Rhodoferax sp009925925:evalue=3.95e-53:gapopen=0.0:heptad=MCP-36H:length=139.0:mismatch=42.0:qcovhsp=97.9:qend=142.0:qstart=4.0:ref_name=GB_GCA_009923995.1_protein.faa_RFSK01000013.1_42@PF00015_full_PFAM.353.540:scovhsp=74.3:send=163.0:sstart=25.0])0.999:0.271702[&&NHX:Sample_counter=rhiztom2--2:Type_counter=capture--2:besthit_avg=69.8:besthit_max=69.8:besthit_min=69.8:besthit_std=0:besthit_sum=69.8:bitscore_avg=167.0:bitscore_max=167.0:bitscore_min=167.0:bitscore_std=0:bitscore_sum=167.0:capture_class_counter=c__Gammaproteobacteria--2:capture_domain_counter=d__Bacteria--2:capture_family_counter=f__Burkholderiaceae--2:capture_genus_counter=g__Rhodoferax--2:capture_order_counter=o__Burkholderiales--2:capture_phylum_counter=p__Proteobacteria--2:capture_species_counter=s__Rhodoferax sp009925925--2:evalue_avg=3.95e-53:evalue_max=3.95e-53:evalue_min=3.95e-53:evalue_std=0:evalue_sum=3.95e-53:gapopen_avg=0.0:gapopen_max=0.0:gapopen_min=0.0:gapopen_std=0:gapopen_sum=0.0:gtdb_class_counter=:gtdb_domain_counter=:gtdb_family_counter=:gtdb_genus_counter=:gtdb_order_counter=:gtdb_phylum_counter=:gtdb_species_counter=:heptad_counter=MCP-36H--2:lbd_counter=:length_avg=139.0:length_max=139.0:length_min=139.0:length_std=0:length_sum=139.0:mismatch_avg=42.0:mismatch_max=42.0:mismatch_min=42.0:mismatch_std=0:mismatch_sum=42.0:name=N1127824:qcovhsp_avg=97.9:qcovhsp_max=97.9:qcovhsp_min=97.9:qcovhsp_std=0:qcovhsp_sum=97.9:qend_avg=142.0:qend_max=142.0:qend_min=142.0:qend_std=0:qend_sum=142.0:qstart_avg=4.0:qstart_max=4.0:qstart_min=4.0:qstart_std=0:qstart_sum=4.0:ref_name_counter=GB_GCA_009923995.1_protein.faa_RFSK01000013.1_42@PF00015_full_PFAM.353.540--1:scovhsp_avg=74.3:scovhsp_max=74.3:scovhsp_min=74.3:scovhsp_std=0:scovhsp_sum=74.3:send_avg=163.0:send_max=163.0:send_min=163.0:send_std=0:send_sum=163.0:sstart_avg=25.0:sstart_max=25.0:sstart_min=25.0:sstart_std=0:sstart_sum=25.0],RS_GCF_015070875.1_protein.faa_NZ_JADDIV010000001.1_812@PF00015_full_PFAM.307.499:0.143382[&&NHX:Type=GTDB:gtdb_class=c__Gammaproteobacteria:gtdb_domain=d__Bacteria:gtdb_family=f__Burkholderiaceae:gtdb_genus=g__Ramlibacter:gtdb_order=o__Burkholderiales:gtdb_phylum=p__Proteobacteria:gtdb_species=s__Ramlibacter sp015070875:heptad=MCP-36H:species=d__Bacteria_p__Proteobacteria_c__Gammaproteobacteria_o__Burkholderiales_f__Burkholderiaceae_g__Ramlibacter_s__Ramlibacter sp015070875])0.948:0.104152[&&NHX:Sample_counter=rhiztom2--2:Type_counter=GTDB--1||capture--2:besthit_avg=69.8:besthit_max=69.8:besthit_min=69.8:besthit_std=0:besthit_sum=69.8:bitscore_avg=167.0:bitscore_max=167.0:bitscore_min=167.0:bitscore_std=0:bitscore_sum=167.0:capture_class_counter=c__Gammaproteobacteria--2:capture_domain_counter=d__Bacteria--2:capture_family_counter=f__Burkholderiaceae--2:capture_genus_counter=g__Rhodoferax--2:capture_order_counter=o__Burkholderiales--2:capture_phylum_counter=p__Proteobacteria--2:capture_species_counter=s__Rhodoferax sp009925925--2:evalue_avg=3.95e-53:evalue_max=3.95e-53:evalue_min=3.95e-53:evalue_std=0:evalue_sum=3.95e-53:gapopen_avg=0.0:gapopen_max=0.0:gapopen_min=0.0:gapopen_std=0:gapopen_sum=0.0:gtdb_class_counter=c__Gammaproteobacteria--1:gtdb_domain_counter=d__Bacteria--1:gtdb_family_counter=f__Burkholderiaceae--1:gtdb_genus_counter=g__Ramlibacter--1:gtdb_order_counter=o__Burkholderiales--1:gtdb_phylum_counter=p__Proteobacteria--1:gtdb_species_counter=s__Ramlibacter sp015070875--1:heptad_counter=MCP-36H--3:lbd_counter=:lca_tree=s__Ramlibacter sp015070875:length_avg=139.0:length_max=139.0:length_min=139.0:length_std=0:length_sum=139.0:mismatch_avg=42.0:mismatch_max=42.0:mismatch_min=42.0:mismatch_std=0:mismatch_sum=42.0:name=N1127826:qcovhsp_avg=97.9:qcovhsp_max=97.9:qcovhsp_min=97.9:qcovhsp_std=0:qcovhsp_sum=97.9:qend_avg=142.0:qend_max=142.0:qend_min=142.0:qend_std=0:qend_sum=142.0:qstart_avg=4.0:qstart_max=4.0:qstart_min=4.0:qstart_std=0:qstart_sum=4.0:ref_name_counter=GB_GCA_009923995.1_protein.faa_RFSK01000013.1_42@PF00015_full_PFAM.353.540--1:scovhsp_avg=74.3:scovhsp_max=74.3:scovhsp_min=74.3:scovhsp_std=0:scovhsp_sum=74.3:send_avg=163.0:send_max=163.0:send_min=163.0:send_std=0:send_sum=163.0:sstart_avg=25.0:sstart_max=25.0:sstart_min=25.0:sstart_std=0:sstart_sum=25.0],(((RS_GCF_000015725.1_protein.faa_NC_008825.1_1698@PF00015_full_PFAM.320.504:0.189878[&&NHX:Type=GTDB:gtdb_class=c__Gammaproteobacteria:gtdb_domain=d__Bacteria:gtdb_family=f__Burkholderiaceae:gtdb_genus=g__Methylibium:gtdb_order=o__Burkholderiales:gtdb_phylum=p__Proteobacteria:gtdb_species=s__Methylibium petroleiphilum:heptad=MCP-36H:species=d__Bacteria_p__Proteobacteria_c__Gammaproteobacteria_o__Burkholderiales_f__Burkholderiaceae_g__Methylibium_s__Methylibium petroleiphilum],(c08116d5-39dc-4887-ad69-8ced06efc819_3@MCPsignal.22.75:0.123645[&&NHX:Sample=rhiztom2:Type=capture:capture_class=c__Gammaproteobacteria:capture_domain=d__Bacteria:capture_family=f__Burkholderiaceae:capture_genus=g__Acidovorax:capture_order=o__Burkholderiales:capture_phylum=p__Proteobacteria:capture_species=s__Acidovorax sp001411535:heptad=MCP-36H],(RS_GCF_002116905.1_protein.faa_NZ_CP015118.1_1340@PF00015_full_PFAM.330.490:0.228732[&&NHX:Type=GTDB:gtdb_class=c__Gammaproteobacteria:gtdb_domain=d__Bacteria:gtdb_family=f__Burkholderiaceae:gtdb_genus=g__Rhizobacter:gtdb_order=o__Burkholderiales:gtdb_phylum=p__Proteobacteria:gtdb_species=s__Rhizobacter gummiphilus:heptad=MCP-36H:species=d__Bacteria_p__Proteobacteria_c__Gammaproteobacteria_o__Burkholderiales_f__Burkholderiaceae_g__Rhizobacter_s__Rhizobacter gummiphilus],b094cb8a-7670-5969-80a2-a751d0457d96_5@MCPsignal.55.89:1e-08[&&NHX:Sample=rhizpot1:Type=capture:capture_class=c__Gammaproteobacteria:capture_domain=d__Bacteria:capture_family=f__Pseudomonadaceae:capture_genus=g__Pseudomonas_F:capture_order=o__Pseudomonadales:capture_phylum=p__Proteobacteria:capture_species=s__Pseudomonas_F sp014700075:heptad=MCP-36H])0.573:0.130017[&&NHX:Sample_counter=rhizpot1--1:Type_counter=GTDB--1||capture--1:capture_class_counter=c__Gammaproteobacteria--1:capture_domain_counter=d__Bacteria--1:capture_family_counter=f__Pseudomonadaceae--1:capture_genus_counter=g__Pseudomonas_F--1:capture_order_counter=o__Pseudomonadales--1:capture_phylum_counter=p__Proteobacteria--1:capture_species_counter=s__Pseudomonas_F sp014700075--1:gtdb_class_counter=c__Gammaproteobacteria--1:gtdb_domain_counter=d__Bacteria--1:gtdb_family_counter=f__Burkholderiaceae--1:gtdb_genus_counter=g__Rhizobacter--1:gtdb_order_counter=o__Burkholderiales--1:gtdb_phylum_counter=p__Proteobacteria--1:gtdb_species_counter=s__Rhizobacter gummiphilus--1:heptad_counter=MCP-36H--2:lbd_counter=:lca_tree=s__Rhizobacter gummiphilus:name=N1127831:ref_name_counter=])0.465:0.100488[&&NHX:Sample_counter=rhizpot1--1||rhiztom2--1:Type_counter=GTDB--1||capture--2:capture_class_counter=c__Gammaproteobacteria--2:capture_domain_counter=d__Bacteria--2:capture_family_counter=f__Burkholderiaceae--1||f__Pseudomonadaceae--1:capture_genus_counter=g__Acidovorax--1||g__Pseudomonas_F--1:capture_order_counter=o__Burkholderiales--1||o__Pseudomonadales--1:capture_phylum_counter=p__Proteobacteria--2:capture_species_counter=s__Acidovorax sp001411535--1||s__Pseudomonas_F sp014700075--1:gtdb_class_counter=c__Gammaproteobacteria--1:gtdb_domain_counter=d__Bacteria--1:gtdb_family_counter=f__Burkholderiaceae--1:gtdb_genus_counter=g__Rhizobacter--1:gtdb_order_counter=o__Burkholderiales--1:gtdb_phylum_counter=p__Proteobacteria--1:gtdb_species_counter=s__Rhizobacter gummiphilus--1:heptad_counter=MCP-36H--3:lbd_counter=:lca_tree=s__Rhizobacter gummiphilus:name=N1127832:ref_name_counter=])0.641:0.0428125[&&NHX:Sample_counter=rhizpot1--1||rhiztom2--1:Type_counter=GTDB--2||capture--2:capture_class_counter=c__Gammaproteobacteria--2:capture_domain_counter=d__Bacteria--2:capture_family_counter=f__Burkholderiaceae--1||f__Pseudomonadaceae--1:capture_genus_counter=g__Acidovorax--1||g__Pseudomonas_F--1:capture_order_counter=o__Burkholderiales--1||o__Pseudomonadales--1:capture_phylum_counter=p__Proteobacteria--2:capture_species_counter=s__Acidovorax sp001411535--1||s__Pseudomonas_F sp014700075--1:gtdb_class_counter=c__Gammaproteobacteria--2:gtdb_domain_counter=d__Bacteria--2:gtdb_family_counter=f__Burkholderiaceae--2:gtdb_genus_counter=g__Methylibium--1||g__Rhizobacter--1:gtdb_order_counter=o__Burkholderiales--2:gtdb_phylum_counter=p__Proteobacteria--2:gtdb_species_counter=s__Methylibium petroleiphilum--1||s__Rhizobacter gummiphilus--1:heptad_counter=MCP-36H--4:lbd_counter=:lca_tree=f__Burkholderiaceae:name=N1127833:ref_name_counter=],((ef3b9199-0d2e-43aa-b894-d0bda0d1b4d0_1@MCPsignal.172.216:0.252134[&&NHX:Sample=rhiztom3:Type=capture:capture_class=c__Gammaproteobacteria:capture_domain=d__Bacteria:capture_family=f__Burkholderiaceae:capture_genus=g__Achromobacter:capture_order=o__Burkholderiales:capture_phylum=p__Proteobacteria:capture_species=s__Achromobacter sp001270295:heptad=MCP-36H],(3b7916d7-5e40-5ad7-8bc5-2fba7153db26_4@MCPsignal.24.84:5e-09[&&NHX:Sample=rhizpot1:Type=capture:capture_class=c__Gammaproteobacteria:capture_domain=d__Bacteria:capture_family=f__Burkholderiaceae:capture_genus=g__Aquabacterium:capture_order=o__Burkholderiales:capture_phylum=p__Proteobacteria:capture_species=s__Aquabacterium sp002339015:heptad=MCP-36H],7e13d7ac-f2d4-4aa6-8c55-91241bcf4de8_3@MCPsignal.22.79:7e-09[&&NHX:Sample=rhiztom1:Type=capture:besthit=84.2:bitscore=87.4:capture_class=c__Gammaproteobacteria:capture_domain=d__Bacteria:capture_family=f__Burkholderiaceae:capture_genus=g__Rubrivivax:capture_order=o__Burkholderiales:capture_phylum=p__Proteobacteria:capture_species=s__Rubrivivax sp903938815:evalue=2.66e-24:gapopen=1.0:heptad=MCP-36H:length=57.0:mismatch=8.0:qcovhsp=100.0:qend=57.0:qstart=1.0:ref_name=RS_GCF_019219095.1_protein.faa_NZ_JAHUWH010000066.1_1@PF00015_full_PFAM.1.85:scovhsp=66.7:send=57.0:sstart=2.0])0.389:0.0443531[&&NHX:Sample_counter=rhizpot1--1||rhiztom1--1:Type_counter=capture--2:besthit_avg=84.2:besthit_max=84.2:besthit_min=84.2:besthit_std=0:besthit_sum=84.2:bitscore_avg=87.4:bitscore_max=87.4:bitscore_min=87.4:bitscore_std=0:bitscore_sum=87.4:capture_class_counter=c__Gammaproteobacteria--2:capture_domain_counter=d__Bacteria--2:capture_family_counter=f__Burkholderiaceae--2:capture_genus_counter=g__Aquabacterium--1||g__Rubrivivax--1:capture_order_counter=o__Burkholderiales--2:capture_phylum_counter=p__Proteobacteria--2:capture_species_counter=s__Aquabacterium sp002339015--1||s__Rubrivivax sp903938815--1:evalue_avg=2.66e-24:evalue_max=2.66e-24:evalue_min=2.66e-24:evalue_std=0:evalue_sum=2.66e-24:gapopen_avg=1.0:gapopen_max=1.0:gapopen_min=1.0:gapopen_std=0:gapopen_sum=1.0:gtdb_class_counter=:gtdb_domain_counter=:gtdb_family_counter=:gtdb_genus_counter=:gtdb_order_counter=:gtdb_phylum_counter=:gtdb_species_counter=:heptad_counter=MCP-36H--2:lbd_counter=:length_avg=57.0:length_max=57.0:length_min=57.0:length_std=0:length_sum=57.0:mismatch_avg=8.0:mismatch_max=8.0:mismatch_min=8.0:mismatch_std=0:mismatch_sum=8.0:name=N1127837:qcovhsp_avg=100.0:qcovhsp_max=100.0:qcovhsp_min=100.0:qcovhsp_std=0:qcovhsp_sum=100.0:qend_avg=57.0:qend_max=57.0:qend_min=57.0:qend_std=0:qend_sum=57.0:qstart_avg=1.0:qstart_max=1.0:qstart_min=1.0:qstart_std=0:qstart_sum=1.0:ref_name_counter=RS_GCF_019219095.1_protein.faa_NZ_JAHUWH010000066.1_1@PF00015_full_PFAM.1.85--1:scovhsp_avg=66.7:scovhsp_max=66.7:scovhsp_min=66.7:scovhsp_std=0:scovhsp_sum=66.7:send_avg=57.0:send_max=57.0:send_min=57.0:send_std=0:send_sum=57.0:sstart_avg=2.0:sstart_max=2.0:sstart_min=2.0:sstart_std=0:sstart_sum=2.0])0.821:0.196376[&&NHX:Sample_counter=rhizpot1--1||rhiztom1--1||rhiztom3--1:Type_counter=capture--3:besthit_avg=84.2:besthit_max=84.2:besthit_min=84.2:besthit_std=0:besthit_sum=84.2:bitscore_avg=87.4:bitscore_max=87.4:bitscore_min=87.4:bitscore_std=0:bitscore_sum=87.4:capture_class_counter=c__Gammaproteobacteria--3:capture_domain_counter=d__Bacteria--3:capture_family_counter=f__Burkholderiaceae--3:capture_genus_counter=g__Achromobacter--1||g__Aquabacterium--1||g__Rubrivivax--1:capture_order_counter=o__Burkholderiales--3:capture_phylum_counter=p__Proteobacteria--3:capture_species_counter=s__Achromobacter sp001270295--1||s__Aquabacterium sp002339015--1||s__Rubrivivax sp903938815--1:evalue_avg=2.66e-24:evalue_max=2.66e-24:evalue_min=2.66e-24:evalue_std=0:evalue_sum=2.66e-24:gapopen_avg=1.0:gapopen_max=1.0:gapopen_min=1.0:gapopen_std=0:gapopen_sum=1.0:gtdb_class_counter=:gtdb_domain_counter=:gtdb_family_counter=:gtdb_genus_counter=:gtdb_order_counter=:gtdb_phylum_counter=:gtdb_species_counter=:heptad_counter=MCP-36H--3:lbd_counter=:length_avg=57.0:length_max=57.0:length_min=57.0:length_std=0:length_sum=57.0:mismatch_avg=8.0:mismatch_max=8.0:mismatch_min=8.0:mismatch_std=0:mismatch_sum=8.0:name=N1127838:qcovhsp_avg=100.0:qcovhsp_max=100.0:qcovhsp_min=100.0:qcovhsp_std=0:qcovhsp_sum=100.0:qend_avg=57.0:qend_max=57.0:qend_min=57.0:qend_std=0:qend_sum=57.0:qstart_avg=1.0:qstart_max=1.0:qstart_min=1.0:qstart_std=0:qstart_sum=1.0:ref_name_counter=RS_GCF_019219095.1_protein.faa_NZ_JAHUWH010000066.1_1@PF00015_full_PFAM.1.85--1:scovhsp_avg=66.7:scovhsp_max=66.7:scovhsp_min=66.7:scovhsp_std=0:scovhsp_sum=66.7:send_avg=57.0:send_max=57.0:send_min=57.0:send_std=0:send_sum=57.0:sstart_avg=2.0:sstart_max=2.0:sstart_min=2.0:sstart_std=0:sstart_sum=2.0],(450b9244-5744-4cb3-96c8-37085aafad9e_2@MCPsignal.71.128:0.247007[&&NHX:Sample=rhiztom1:Type=capture:capture_class=c__Clostridia:capture_domain=d__Bacteria:capture_family=f__Lachnospiraceae:capture_genus=g__1XD8-76:capture_order=o__Lachnospirales:capture_phylum=p__Firmicutes_A:capture_species=s__1XD8-76 sp003611955:heptad=MCP-36H],(c01183d0-be8b-489d-8116-53ff011b9265_3@MCPsignal.21.71:0.170605[&&NHX:Sample=rhiztom1:Type=capture:besthit=88.0:bitscore=73.2:capture_class=c__Gammaproteobacteria:capture_domain=d__Bacteria:capture_family=f__Burkholderiaceae:capture_genus=g__Ideonella_A:capture_order=o__Burkholderiales:capture_phylum=p__Proteobacteria:capture_species=s__Ideonella_A sakaiensis:evalue=7.34e-19:gapopen=1.0:heptad=MCP-36H:length=50.0:mismatch=5.0:qcovhsp=98.0:qend=50.0:qstart=2.0:ref_name=RS_GCF_004681965.1_protein.faa_NZ_SMLL01000006.1_32@PF00015_full_PFAM.3.81:scovhsp=64.1:send=71.0:sstart=22.0],(GB_GCA_013349825.1_protein.faa_DUYW01000037.1_1@PF00015_full_PFAM.311.493:0.0459171[&&NHX:Type=GTDB:gtdb_class=c__Gammaproteobacteria:gtdb_domain=d__Bacteria:gtdb_family=f__GCF-002020875:gtdb_genus=g__Thiopontia:gtdb_order=o__GCF-002020875:gtdb_phylum=p__Proteobacteria:gtdb_species=s__Thiopontia sp013349825:heptad=MCP-36H:species=d__Bacteria_p__Proteobacteria_c__Gammaproteobacteria_o__GCF-002020875_f__GCF-002020875_g__Thiopontia_s__Thiopontia sp013349825],GB_GCA_018671205.1_protein.faa_JABHIC010000379.1_28@PF00015_full_PFAM.318.495:0.126592[&&NHX:Type=GTDB:gtdb_class=c__Gammaproteobacteria:gtdb_domain=d__Bacteria:gtdb_family=f__GCF-002020875:gtdb_genus=g__Thiopontia:gtdb_order=o__GCF-002020875:gtdb_phylum=p__Proteobacteria:gtdb_species=s__Thiopontia sp018671205:heptad=MCP-36H:species=d__Bacteria_p__Proteobacteria_c__Gammaproteobacteria_o__GCF-002020875_f__GCF-002020875_g__Thiopontia_s__Thiopontia sp018671205])0.847:0.181023[&&NHX:Sample_counter=:Type_counter=GTDB--2:capture_class_counter=:capture_domain_counter=:capture_family_counter=:capture_genus_counter=:capture_order_counter=:capture_phylum_counter=:capture_species_counter=:evoltype=D:gtdb_class_counter=c__Gammaproteobacteria--2:gtdb_domain_counter=d__Bacteria--2:gtdb_family_counter=f__GCF-002020875--2:gtdb_genus_counter=g__Thiopontia--2:gtdb_order_counter=o__GCF-002020875--2:gtdb_phylum_counter=p__Proteobacteria--2:gtdb_species_counter=s__Thiopontia sp013349825--1||s__Thiopontia sp018671205--1:heptad_counter=MCP-36H--2:lbd_counter=:lca=d__Bacteria:lca_tree=g__Thiopontia:name=N1127843:ref_name_counter=])0.825:0.140931[&&NHX:Sample_counter=rhiztom1--1:Type_counter=GTDB--2||capture--1:besthit_avg=88.0:besthit_max=88.0:besthit_min=88.0:besthit_std=0:besthit_sum=88.0:bitscore_avg=73.2:bitscore_max=73.2:bitscore_min=73.2:bitscore_std=0:bitscore_sum=73.2:capture_class_counter=c__Gammaproteobacteria--1:capture_domain_counter=d__Bacteria--1:capture_family_counter=f__Burkholderiaceae--1:capture_genus_counter=g__Ideonella_A--1:capture_order_counter=o__Burkholderiales--1:capture_phylum_counter=p__Proteobacteria--1:capture_species_counter=s__Ideonella_A sakaiensis--1:evalue_avg=7.34e-19:evalue_max=7.34e-19:evalue_min=7.34e-19:evalue_std=0:evalue_sum=7.34e-19:gapopen_avg=1.0:gapopen_max=1.0:gapopen_min=1.0:gapopen_std=0:gapopen_sum=1.0:gtdb_class_counter=c__Gammaproteobacteria--2:gtdb_domain_counter=d__Bacteria--2:gtdb_family_counter=f__GCF-002020875--2:gtdb_genus_counter=g__Thiopontia--2:gtdb_order_counter=o__GCF-002020875--2:gtdb_phylum_counter=p__Proteobacteria--2:gtdb_species_counter=s__Thiopontia sp013349825--1||s__Thiopontia sp018671205--1:heptad_counter=MCP-36H--3:lbd_counter=:lca_tree=g__Thiopontia:length_avg=50.0:length_max=50.0:length_min=50.0:length_std=0:length_sum=50.0:mismatch_avg=5.0:mismatch_max=5.0:mismatch_min=5.0:mismatch_std=0:mismatch_sum=5.0:name=N1127844:qcovhsp_avg=98.0:qcovhsp_max=98.0:qcovhsp_min=98.0:qcovhsp_std=0:qcovhsp_sum=98.0:qend_avg=50.0:qend_max=50.0:qend_min=50.0:qend_std=0:qend_sum=50.0:qstart_avg=2.0:qstart_max=2.0:qstart_min=2.0:qstart_std=0:qstart_sum=2.0:ref_name_counter=RS_GCF_004681965.1_protein.faa_NZ_SMLL01000006.1_32@PF00015_full_PFAM.3.81--1:scovhsp_avg=64.1:scovhsp_max=64.1:scovhsp_min=64.1:scovhsp_std=0:scovhsp_sum=64.1:send_avg=71.0:send_max=71.0:send_min=71.0:send_std=0:send_sum=71.0:sstart_avg=22.0:sstart_max=22.0:sstart_min=22.0:sstart_std=0:sstart_sum=22.0])0.686:0.0575632[&&NHX:Sample_counter=rhiztom1--2:Type_counter=GTDB--2||capture--2:besthit_avg=88.0:besthit_max=88.0:besthit_min=88.0:besthit_std=0:besthit_sum=88.0:bitscore_avg=73.2:bitscore_max=73.2:bitscore_min=73.2:bitscore_std=0:bitscore_sum=73.2:capture_class_counter=c__Clostridia--1||c__Gammaproteobacteria--1:capture_domain_counter=d__Bacteria--2:capture_family_counter=f__Burkholderiaceae--1||f__Lachnospiraceae--1:capture_genus_counter=g__1XD8-76--1||g__Ideonella_A--1:capture_order_counter=o__Burkholderiales--1||o__Lachnospirales--1:capture_phylum_counter=p__Firmicutes_A--1||p__Proteobacteria--1:capture_species_counter=s__1XD8-76 sp003611955--1||s__Ideonella_A sakaiensis--1:evalue_avg=7.34e-19:evalue_max=7.34e-19:evalue_min=7.34e-19:evalue_std=0:evalue_sum=7.34e-19:gapopen_avg=1.0:gapopen_max=1.0:gapopen_min=1.0:gapopen_std=0:gapopen_sum=1.0:gtdb_class_counter=c__Gammaproteobacteria--2:gtdb_domain_counter=d__Bacteria--2:gtdb_family_counter=f__GCF-002020875--2:gtdb_genus_counter=g__Thiopontia--2:gtdb_order_counter=o__GCF-002020875--2:gtdb_phylum_counter=p__Proteobacteria--2:gtdb_species_counter=s__Thiopontia sp013349825--1||s__Thiopontia sp018671205--1:heptad_counter=MCP-36H--4:lbd_counter=:lca_tree=g__Thiopontia:length_avg=50.0:length_max=50.0:length_min=50.0:length_std=0:length_sum=50.0:mismatch_avg=5.0:mismatch_max=5.0:mismatch_min=5.0:mismatch_std=0:mismatch_sum=5.0:name=N1127845:qcovhsp_avg=98.0:qcovhsp_max=98.0:qcovhsp_min=98.0:qcovhsp_std=0:qcovhsp_sum=98.0:qend_avg=50.0:qend_max=50.0:qend_min=50.0:qend_std=0:qend_sum=50.0:qstart_avg=2.0:qstart_max=2.0:qstart_min=2.0:qstart_std=0:qstart_sum=2.0:ref_name_counter=RS_GCF_004681965.1_protein.faa_NZ_SMLL01000006.1_32@PF00015_full_PFAM.3.81--1:scovhsp_avg=64.1:scovhsp_max=64.1:scovhsp_min=64.1:scovhsp_std=0:scovhsp_sum=64.1:send_avg=71.0:send_max=71.0:send_min=71.0:send_std=0:send_sum=71.0:sstart_avg=22.0:sstart_max=22.0:sstart_min=22.0:sstart_std=0:sstart_sum=22.0])0.76:0.0736692[&&NHX:Sample_counter=rhizpot1--1||rhiztom1--3||rhiztom3--1:Type_counter=GTDB--2||capture--5:besthit_avg=86.1:besthit_max=88.0:besthit_min=84.2:besthit_std=2.6870057685088784:besthit_sum=172.2:bitscore_avg=80.30000000000001:bitscore_max=87.4:bitscore_min=73.2:bitscore_std=10.040916292848978:bitscore_sum=160.60000000000002:capture_class_counter=c__Clostridia--1||c__Gammaproteobacteria--4:capture_domain_counter=d__Bacteria--5:capture_family_counter=f__Burkholderiaceae--4||f__Lachnospiraceae--1:capture_genus_counter=g__1XD8-76--1||g__Achromobacter--1||g__Aquabacterium--1||g__Ideonella_A--1||g__Rubrivivax--1:capture_order_counter=o__Burkholderiales--4||o__Lachnospirales--1:capture_phylum_counter=p__Firmicutes_A--1||p__Proteobacteria--4:capture_species_counter=s__1XD8-76 sp003611955--1||s__Achromobacter sp001270295--1||s__Aquabacterium sp002339015--1||s__Ideonella_A sakaiensis--1||s__Rubrivivax sp903938815--1:evalue_avg=3.6700133e-19:evalue_max=7.34e-19:evalue_min=2.66e-24:evalue_std=5.190144964868879e-19:evalue_sum=7.3400266e-19:gapopen_avg=1.0:gapopen_max=1.0:gapopen_min=1.0:gapopen_std=0.0:gapopen_sum=2.0:gtdb_class_counter=c__Gammaproteobacteria--2:gtdb_domain_counter=d__Bacteria--2:gtdb_family_counter=f__GCF-002020875--2:gtdb_genus_counter=g__Thiopontia--2:gtdb_order_counter=o__GCF-002020875--2:gtdb_phylum_counter=p__Proteobacteria--2:gtdb_species_counter=s__Thiopontia sp013349825--1||s__Thiopontia sp018671205--1:heptad_counter=MCP-36H--7:lbd_counter=:lca_tree=g__Thiopontia:length_avg=53.5:length_max=57.0:length_min=50.0:length_std=4.949747468305833:length_sum=107.0:mismatch_avg=6.5:mismatch_max=8.0:mismatch_min=5.0:mismatch_std=2.1213203435596424:mismatch_sum=13.0:name=N1127846:qcovhsp_avg=99.0:qcovhsp_max=100.0:qcovhsp_min=98.0:qcovhsp_std=1.4142135623730951:qcovhsp_sum=198.0:qend_avg=53.5:qend_max=57.0:qend_min=50.0:qend_std=4.949747468305833:qend_sum=107.0:qstart_avg=1.5:qstart_max=2.0:qstart_min=1.0:qstart_std=0.7071067811865476:qstart_sum=3.0:ref_name_counter=RS_GCF_004681965.1_protein.faa_NZ_SMLL01000006.1_32@PF00015_full_PFAM.3.81--1||RS_GCF_019219095.1_protein.faa_NZ_JAHUWH010000066.1_1@PF00015_full_PFAM.1.85--1:scovhsp_avg=65.4:scovhsp_max=66.7:scovhsp_min=64.1:scovhsp_std=1.8384776310850295:scovhsp_sum=130.8:send_avg=64.0:send_max=71.0:send_min=57.0:send_std=9.899494936611665:send_sum=128.0:sstart_avg=12.0:sstart_max=22.0:sstart_min=2.0:sstart_std=14.142135623730951:sstart_sum=24.0])0.837:0.0482468[&&NHX:Sample_counter=rhizpot1--2||rhiztom1--3||rhiztom2--1||rhiztom3--1:Type_counter=GTDB--4||capture--7:besthit_avg=86.1:besthit_max=88.0:besthit_min=84.2:besthit_std=2.6870057685088784:besthit_sum=172.2:bitscore_avg=80.30000000000001:bitscore_max=87.4:bitscore_min=73.2:bitscore_std=10.040916292848978:bitscore_sum=160.60000000000002:capture_class_counter=c__Clostridia--1||c__Gammaproteobacteria--6:capture_domain_counter=d__Bacteria--7:capture_family_counter=f__Burkholderiaceae--5||f__Lachnospiraceae--1||f__Pseudomonadaceae--1:capture_genus_counter=g__1XD8-76--1||g__Achromobacter--1||g__Acidovorax--1||g__Aquabacterium--1||g__Ideonella_A--1||g__Pseudomonas_F--1||g__Rubrivivax--1:capture_order_counter=o__Burkholderiales--5||o__Lachnospirales--1||o__Pseudomonadales--1:capture_phylum_counter=p__Firmicutes_A--1||p__Proteobacteria--6:capture_species_counter=s__1XD8-76 sp003611955--1||s__Achromobacter sp001270295--1||s__Acidovorax sp001411535--1||s__Aquabacterium sp002339015--1||s__Ideonella_A sakaiensis--1||s__Pseudomonas_F sp014700075--1||s__Rubrivivax sp903938815--1:evalue_avg=3.6700133e-19:evalue_max=7.34e-19:evalue_min=2.66e-24:evalue_std=5.190144964868879e-19:evalue_sum=7.3400266e-19:gapopen_avg=1.0:gapopen_max=1.0:gapopen_min=1.0:gapopen_std=0.0:gapopen_sum=2.0:gtdb_class_counter=c__Gammaproteobacteria--4:gtdb_domain_counter=d__Bacteria--4:gtdb_family_counter=f__Burkholderiaceae--2||f__GCF-002020875--2:gtdb_genus_counter=g__Methylibium--1||g__Rhizobacter--1||g__Thiopontia--2:gtdb_order_counter=o__Burkholderiales--2||o__GCF-002020875--2:gtdb_phylum_counter=p__Proteobacteria--4:gtdb_species_counter=s__Methylibium petroleiphilum--1||s__Rhizobacter gummiphilus--1||s__Thiopontia sp013349825--1||s__Thiopontia sp018671205--1:heptad_counter=MCP-36H--11:lbd_counter=:lca_tree=c__Gammaproteobacteria:length_avg=53.5:length_max=57.0:length_min=50.0:length_std=4.949747468305833:length_sum=107.0:mismatch_avg=6.5:mismatch_max=8.0:mismatch_min=5.0:mismatch_std=2.1213203435596424:mismatch_sum=13.0:name=N1127847:qcovhsp_avg=99.0:qcovhsp_max=100.0:qcovhsp_min=98.0:qcovhsp_std=1.4142135623730951:qcovhsp_sum=198.0:qend_avg=53.5:qend_max=57.0:qend_min=50.0:qend_std=4.949747468305833:qend_sum=107.0:qstart_avg=1.5:qstart_max=2.0:qstart_min=1.0:qstart_std=0.7071067811865476:qstart_sum=3.0:ref_name_counter=RS_GCF_004681965.1_protein.faa_NZ_SMLL01000006.1_32@PF00015_full_PFAM.3.81--1||RS_GCF_019219095.1_protein.faa_NZ_JAHUWH010000066.1_1@PF00015_full_PFAM.1.85--1:scovhsp_avg=65.4:scovhsp_max=66.7:scovhsp_min=64.1:scovhsp_std=1.8384776310850295:scovhsp_sum=130.8:send_avg=64.0:send_max=71.0:send_min=57.0:send_std=9.899494936611665:send_sum=128.0:sstart_avg=12.0:sstart_max=22.0:sstart_min=2.0:sstart_std=14.142135623730951:sstart_sum=24.0],((d0bc9407-05af-453b-b4c6-9fa3eb57a4d5_2@MCPsignal.223.267:5e-09[&&NHX:Sample=rhizpot2:Type=capture:capture_class=c__Gammaproteobacteria:capture_domain=d__Bacteria:capture_family=f__Burkholderiaceae:capture_genus=g__Rubrivivax:capture_order=o__Burkholderiales:capture_phylum=p__Proteobacteria:capture_species=s__Rubrivivax sp001295865:heptad=MCP-36H],((b3b66160-0f02-4b1d-b6b5-6853987f298e_6@MCPsignal.166.191:0.17911[&&NHX:Sample=rhizpot3:Type=capture:capture_class=c__Gammaproteobacteria:capture_domain=d__Bacteria:capture_family=f__Burkholderiaceae:capture_genus=g__Hylemonella:capture_order=o__Burkholderiales:capture_phylum=p__Proteobacteria:capture_species=s__Hylemonella sp003500955:heptad=MCP-36H],(43163317-376c-4e6a-b8e1-bac1c72d8764_3@MCPsignal.51.92:0.405171[&&NHX:Sample=rhizpot3:Type=capture:capture_class=c__Gammaproteobacteria:capture_domain=d__Bacteria:capture_family=f__Xanthomonadaceae:capture_genus=g__Xanthomonas:capture_order=o__Xanthomonadales:capture_phylum=p__Proteobacteria:capture_species=s__Xanthomonas vesicatoria:heptad=MCP-36H],2f4f16c9-7de2-400d-a4f8-ca3bdefda10a_4@MCPsignal.504.659:0.198528[&&NHX:Sample=rhizpot3:Type=capture:besthit=62.7:bitscore=169.0:capture_class=c__Gammaproteobacteria:capture_domain=d__Bacteria:capture_family=f__Burkholderiaceae:capture_genus=g__Hylemonella:capture_order=o__Burkholderiales:capture_phylum=p__Proteobacteria:capture_species=s__Hylemonella gracilis:evalue=3.05e-53:gapopen=0.0:heptad=MCP-36H:length=150.0:mismatch=56.0:qcovhsp=96.8:qend=155.0:qstart=6.0:ref_name=GB_GCA_002256785.1_protein.faa_NCIF01000199.1_3@PF00015_full_PFAM.350.558:scovhsp=72.1:send=166.0:sstart=17.0])0:1.3e-08[&&NHX:Sample_counter=rhizpot3--2:Type_counter=capture--2:besthit_avg=62.7:besthit_max=62.7:besthit_min=62.7:besthit_std=0:besthit_sum=62.7:bitscore_avg=169.0:bitscore_max=169.0:bitscore_min=169.0:bitscore_std=0:bitscore_sum=169.0:capture_class_counter=c__Gammaproteobacteria--2:capture_domain_counter=d__Bacteria--2:capture_family_counter=f__Burkholderiaceae--1||f__Xanthomonadaceae--1:capture_genus_counter=g__Hylemonella--1||g__Xanthomonas--1:capture_order_counter=o__Burkholderiales--1||o__Xanthomonadales--1:capture_phylum_counter=p__Proteobacteria--2:capture_species_counter=s__Hylemonella gracilis--1||s__Xanthomonas vesicatoria--1:evalue_avg=3.05e-53:evalue_max=3.05e-53:evalue_min=3.05e-53:evalue_std=0:evalue_sum=3.05e-53:gapopen_avg=0.0:gapopen_max=0.0:gapopen_min=0.0:gapopen_std=0:gapopen_sum=0.0:gtdb_class_counter=:gtdb_domain_counter=:gtdb_family_counter=:gtdb_genus_counter=:gtdb_order_counter=:gtdb_phylum_counter=:gtdb_species_counter=:heptad_counter=MCP-36H--2:lbd_counter=:length_avg=150.0:length_max=150.0:length_min=150.0:length_std=0:length_sum=150.0:mismatch_avg=56.0:mismatch_max=56.0:mismatch_min=56.0:mismatch_std=0:mismatch_sum=56.0:name=N1127852:qcovhsp_avg=96.8:qcovhsp_max=96.8:qcovhsp_min=96.8:qcovhsp_std=0:qcovhsp_sum=96.8:qend_avg=155.0:qend_max=155.0:qend_min=155.0:qend_std=0:qend_sum=155.0:qstart_avg=6.0:qstart_max=6.0:qstart_min=6.0:qstart_std=0:qstart_sum=6.0:ref_name_counter=GB_GCA_002256785.1_protein.faa_NCIF01000199.1_3@PF00015_full_PFAM.350.558--1:scovhsp_avg=72.1:scovhsp_max=72.1:scovhsp_min=72.1:scovhsp_std=0:scovhsp_sum=72.1:send_avg=166.0:send_max=166.0:send_min=166.0:send_std=0:send_sum=166.0:sstart_avg=17.0:sstart_max=17.0:sstart_min=17.0:sstart_std=0:sstart_sum=17.0])0.507:0.0829619[&&NHX:Sample_counter=rhizpot3--3:Type_counter=capture--3:besthit_avg=62.7:besthit_max=62.7:besthit_min=62.7:besthit_std=0:besthit_sum=62.7:bitscore_avg=169.0:bitscore_max=169.0:bitscore_min=169.0:bitscore_std=0:bitscore_sum=169.0:capture_class_counter=c__Gammaproteobacteria--3:capture_domain_counter=d__Bacteria--3:capture_family_counter=f__Burkholderiaceae--2||f__Xanthomonadaceae--1:capture_genus_counter=g__Hylemonella--2||g__Xanthomonas--1:capture_order_counter=o__Burkholderiales--2||o__Xanthomonadales--1:capture_phylum_counter=p__Proteobacteria--3:capture_species_counter=s__Hylemonella gracilis--1||s__Hylemonella sp003500955--1||s__Xanthomonas vesicatoria--1:evalue_avg=3.05e-53:evalue_max=3.05e-53:evalue_min=3.05e-53:evalue_std=0:evalue_sum=3.05e-53:gapopen_avg=0.0:gapopen_max=0.0:gapopen_min=0.0:gapopen_std=0:gapopen_sum=0.0:gtdb_class_counter=:gtdb_domain_counter=:gtdb_family_counter=:gtdb_genus_counter=:gtdb_order_counter=:gtdb_phylum_counter=:gtdb_species_counter=:heptad_counter=MCP-36H--3:lbd_counter=:length_avg=150.0:length_max=150.0:length_min=150.0:length_std=0:length_sum=150.0:mismatch_avg=56.0:mismatch_max=56.0:mismatch_min=56.0:mismatch_std=0:mismatch_sum=56.0:name=N1127853:qcovhsp_avg=96.8:qcovhsp_max=96.8:qcovhsp_min=96.8:qcovhsp_std=0:qcovhsp_sum=96.8:qend_avg=155.0:qend_max=155.0:qend_min=155.0:qend_std=0:qend_sum=155.0:qstart_avg=6.0:qstart_max=6.0:qstart_min=6.0:qstart_std=0:qstart_sum=6.0:ref_name_counter=GB_GCA_002256785.1_protein.faa_NCIF01000199.1_3@PF00015_full_PFAM.350.558--1:scovhsp_avg=72.1:scovhsp_max=72.1:scovhsp_min=72.1:scovhsp_std=0:scovhsp_sum=72.1:send_avg=166.0:send_max=166.0:send_min=166.0:send_std=0:send_sum=166.0:sstart_avg=17.0:sstart_max=17.0:sstart_min=17.0:sstart_std=0:sstart_sum=17.0],(b16d6a9b-cdb0-4376-bc4d-3238d892c83a_2@MCPsignal.128.159:0.260591[&&NHX:Sample=rhizpot1:Type=capture:capture_class=c__Gammaproteobacteria:capture_domain=d__Bacteria:capture_family=f__Burkholderiaceae:capture_genus=g__Giesbergeria:capture_order=o__Burkholderiales:capture_phylum=p__Proteobacteria:capture_species=s__Giesbergeria sp010020825:heptad=MCP-36H],(RS_GCF_014192715.1_protein.faa_NZ_JACHYH010000001.1_1087@PF00015_full_PFAM.265.439:0.0537616[&&NHX:Type=GTDB:gtdb_class=c__Gammaproteobacteria:gtdb_domain=d__Bacteria:gtdb_family=f__Rhodanobacteraceae:gtdb_genus=g__Luteibacter:gtdb_order=o__Xanthomonadales:gtdb_phylum=p__Proteobacteria:gtdb_species=s__Luteibacter sp014192715:heptad=MCP-36H:species=d__Bacteria_p__Proteobacteria_c__Gammaproteobacteria_o__Xanthomonadales_f__Rhodanobacteraceae_g__Luteibacter_s__Luteibacter sp014192715],(((RS_GCF_000745055.1_protein.faa_NZ_JQND01000001.1_232@PF00015_full_PFAM.255.438:0.040406[&&NHX:Type=GTDB:gtdb_class=c__Gammaproteobacteria:gtdb_domain=d__Bacteria:gtdb_family=f__Rhodanobacteraceae:gtdb_genus=g__Luteibacter:gtdb_order=o__Xanthomonadales:gtdb_phylum=p__Proteobacteria:gtdb_species=s__Luteibacter sp000745055:heptad=MCP-36H:species=d__Bacteria_p__Proteobacteria_c__Gammaproteobacteria_o__Xanthomonadales_f__Rhodanobacteraceae_g__Luteibacter_s__Luteibacter sp000745055],RS_GCF_000745005.1_protein.faa_NZ_JQNB01000001.1_838@PF00015_full_PFAM.256.438:0.0207497[&&NHX:Type=GTDB:gtdb_class=c__Gammaproteobacteria:gtdb_domain=d__Bacteria:gtdb_family=f__Rhodanobacteraceae:gtdb_genus=g__Luteibacter:gtdb_order=o__Xanthomonadales:gtdb_phylum=p__Proteobacteria:gtdb_species=s__Luteibacter sp000745005:heptad=MCP-36H:species=d__Bacteria_p__Proteobacteria_c__Gammaproteobacteria_o__Xanthomonadales_f__Rhodanobacteraceae_g__Luteibacter_s__Luteibacter sp000745005])0.997:0.0611243[&&NHX:Sample_counter=:Type_counter=GTDB--2:capture_class_counter=:capture_domain_counter=:capture_family_counter=:capture_genus_counter=:capture_order_counter=:capture_phylum_counter=:capture_species_counter=:evoltype=D:gtdb_class_counter=c__Gammaproteobacteria--2:gtdb_domain_counter=d__Bacteria--2:gtdb_family_counter=f__Rhodanobacteraceae--2:gtdb_genus_counter=g__Luteibacter--2:gtdb_order_counter=o__Xanthomonadales--2:gtdb_phylum_counter=p__Proteobacteria--2:gtdb_species_counter=s__Luteibacter sp000745005--1||s__Luteibacter sp000745055--1:heptad_counter=MCP-36H--2:lbd_counter=:lca=d__Bacteria:lca_tree=g__Luteibacter:name=N1127858:ref_name_counter=],(RS_GCF_900110505.1_protein.faa_NZ_FODZ01000001.1_383@PF00015_full_PFAM.265.436:0.0132449[&&NHX:Type=GTDB:gtdb_class=c__Gammaproteobacteria:gtdb_domain=d__Bacteria:gtdb_family=f__Rhodanobacteraceae:gtdb_genus=g__Luteibacter:gtdb_order=o__Xanthomonadales:gtdb_phylum=p__Proteobacteria:gtdb_species=s__Luteibacter sp900110505:heptad=MCP-36H:species=d__Bacteria_p__Proteobacteria_c__Gammaproteobacteria_o__Xanthomonadales_f__Rhodanobacteraceae_g__Luteibacter_s__Luteibacter sp900110505],(RS_GCF_011742875.1_protein.faa_NZ_JAAQTL010000001.1_2590@PF00015_full_PFAM.268.435:0.0628355[&&NHX:Type=GTDB:gtdb_class=c__Gammaproteobacteria:gtdb_domain=d__Bacteria:gtdb_family=f__Rhodanobacteraceae:gtdb_genus=g__Luteibacter:gtdb_order=o__Xanthomonadales:gtdb_phylum=p__Proteobacteria:gtdb_species=s__Luteibacter yeojuensis:heptad=MCP-36H:species=d__Bacteria_p__Proteobacteria_c__Gammaproteobacteria_o__Xanthomonadales_f__Rhodanobacteraceae_g__Luteibacter_s__Luteibacter yeojuensis],RS_GCF_900109915.1_protein.faa_NZ_FOBU01000001.1_1314@PF00015_full_PFAM.255.436:0.011122[&&NHX:Type=GTDB:gtdb_class=c__Gammaproteobacteria:gtdb_domain=d__Bacteria:gtdb_family=f__Rhodanobacteraceae:gtdb_genus=g__Luteibacter:gtdb_order=o__Xanthomonadales:gtdb_phylum=p__Proteobacteria:gtdb_species=s__Luteibacter sp900109915:heptad=MCP-36H:species=d__Bacteria_p__Proteobacteria_c__Gammaproteobacteria_o__Xanthomonadales_f__Rhodanobacteraceae_g__Luteibacter_s__Luteibacter sp900109915])0.798:0.00981317[&&NHX:Sample_counter=:Type_counter=GTDB--2:capture_class_counter=:capture_domain_counter=:capture_family_counter=:capture_genus_counter=:capture_order_counter=:capture_phylum_counter=:capture_species_counter=:evoltype=D:gtdb_class_counter=c__Gammaproteobacteria--2:gtdb_domain_counter=d__Bacteria--2:gtdb_family_counter=f__Rhodanobacteraceae--2:gtdb_genus_counter=g__Luteibacter--2:gtdb_order_counter=o__Xanthomonadales--2:gtdb_phylum_counter=p__Proteobacteria--2:gtdb_species_counter=s__Luteibacter sp900109915--1||s__Luteibacter yeojuensis--1:heptad_counter=MCP-36H--2:lbd_counter=:lca=d__Bacteria:lca_tree=g__Luteibacter:name=N1127862:ref_name_counter=])0.879:0.0172089[&&NHX:Sample_counter=:Type_counter=GTDB--3:capture_class_counter=:capture_domain_counter=:capture_family_counter=:capture_genus_counter=:capture_order_counter=:capture_phylum_counter=:capture_species_counter=:evoltype=D:gtdb_class_counter=c__Gammaproteobacteria--3:gtdb_domain_counter=d__Bacteria--3:gtdb_family_counter=f__Rhodanobacteraceae--3:gtdb_genus_counter=g__Luteibacter--3:gtdb_order_counter=o__Xanthomonadales--3:gtdb_phylum_counter=p__Proteobacteria--3:gtdb_species_counter=s__Luteibacter sp900109915--1||s__Luteibacter sp900110505--1||s__Luteibacter yeojuensis--1:heptad_counter=MCP-36H--3:lbd_counter=:lca=d__Bacteria:lca_tree=g__Luteibacter:name=N1127863:ref_name_counter=])0.479:0.0156868[&&NHX:Sample_counter=:Type_counter=GTDB--5:capture_class_counter=:capture_domain_counter=:capture_family_counter=:capture_genus_counter=:capture_order_counter=:capture_phylum_counter=:capture_species_counter=:evoltype=D:gtdb_class_counter=c__Gammaproteobacteria--5:gtdb_domain_counter=d__Bacteria--5:gtdb_family_counter=f__Rhodanobacteraceae--5:gtdb_genus_counter=g__Luteibacter--5:gtdb_order_counter=o__Xanthomonadales--5:gtdb_phylum_counter=p__Proteobacteria--5:gtdb_species_counter=s__Luteibacter sp000745005--1||s__Luteibacter sp000745055--1||s__Luteibacter sp900109915--1||s__Luteibacter sp900110505--1||s__Luteibacter yeojuensis--1:heptad_counter=MCP-36H--5:lbd_counter=:lca=d__Bacteria:lca_tree=g__Luteibacter:name=N1127864:ref_name_counter=],(((RS_GCF_018889975.1_protein.faa_NZ_CP076546.1_3282@PF00015_full_PFAM.279.437:0.0329076[&&NHX:Type=GTDB:gtdb_class=c__Gammaproteobacteria:gtdb_domain=d__Bacteria:gtdb_family=f__Rhodanobacteraceae:gtdb_genus=g__Luteibacter:gtdb_order=o__Xanthomonadales:gtdb_phylum=p__Proteobacteria:gtdb_species=s__Luteibacter sp018889975:heptad=MCP-36H:species=d__Bacteria_p__Proteobacteria_c__Gammaproteobacteria_o__Xanthomonadales_f__Rhodanobacteraceae_g__Luteibacter_s__Luteibacter sp018889975],(RS_GCF_000964085.1_protein.faa_NZ_JZRB01000014.1_173@PF00015_full_PFAM.277.437:0.0320704[&&NHX:Type=GTDB:gtdb_class=c__Gammaproteobacteria:gtdb_domain=d__Bacteria:gtdb_family=f__Rhodanobacteraceae:gtdb_genus=g__Luteibacter:gtdb_order=o__Xanthomonadales:gtdb_phylum=p__Proteobacteria:gtdb_species=s__Luteibacter yeojuensis_A:heptad=MCP-36H:species=d__Bacteria_p__Proteobacteria_c__Gammaproteobacteria_o__Xanthomonadales_f__Rhodanobacteraceae_g__Luteibacter_s__Luteibacter yeojuensis_A],RS_GCF_006385595.1_protein.faa_NZ_CP041046.1_194@PF00015_full_PFAM.262.437:0.025862[&&NHX:Type=GTDB:gtdb_class=c__Gammaproteobacteria:gtdb_domain=d__Bacteria:gtdb_family=f__Rhodanobacteraceae:gtdb_genus=g__Luteibacter:gtdb_order=o__Xanthomonadales:gtdb_phylum=p__Proteobacteria:gtdb_species=s__Luteibacter pinisoli:heptad=MCP-36H:species=d__Bacteria_p__Proteobacteria_c__Gammaproteobacteria_o__Xanthomonadales_f__Rhodanobacteraceae_g__Luteibacter_s__Luteibacter pinisoli])0.381:0.0168242[&&NHX:Sample_counter=:Type_counter=GTDB--2:capture_class_counter=:capture_domain_counter=:capture_family_counter=:capture_genus_counter=:capture_order_counter=:capture_phylum_counter=:capture_species_counter=:evoltype=D:gtdb_class_counter=c__Gammaproteobacteria--2:gtdb_domain_counter=d__Bacteria--2:gtdb_family_counter=f__Rhodanobacteraceae--2:gtdb_genus_counter=g__Luteibacter--2:gtdb_order_counter=o__Xanthomonadales--2:gtdb_phylum_counter=p__Proteobacteria--2:gtdb_species_counter=s__Luteibacter pinisoli--1||s__Luteibacter yeojuensis_A--1:heptad_counter=MCP-36H--2:lbd_counter=:lca=d__Bacteria:lca_tree=g__Luteibacter:name=N1127868:ref_name_counter=])0.928:0.0231263[&&NHX:Sample_counter=:Type_counter=GTDB--3:capture_class_counter=:capture_domain_counter=:capture_family_counter=:capture_genus_counter=:capture_order_counter=:capture_phylum_counter=:capture_species_counter=:evoltype=D:gtdb_class_counter=c__Gammaproteobacteria--3:gtdb_domain_counter=d__Bacteria--3:gtdb_family_counter=f__Rhodanobacteraceae--3:gtdb_genus_counter=g__Luteibacter--3:gtdb_order_counter=o__Xanthomonadales--3:gtdb_phylum_counter=p__Proteobacteria--3:gtdb_species_counter=s__Luteibacter pinisoli--1||s__Luteibacter sp018889975--1||s__Luteibacter yeojuensis_A--1:heptad_counter=MCP-36H--3:lbd_counter=:lca=d__Bacteria:lca_tree=g__Luteibacter:name=N1127869:ref_name_counter=],(RS_GCF_001887595.1_protein.faa_NZ_CP017480.1_1266@PF00015_full_PFAM.270.437:0.0313776[&&NHX:Type=GTDB:gtdb_class=c__Gammaproteobacteria:gtdb_domain=d__Bacteria:gtdb_family=f__Rhodanobacteraceae:gtdb_genus=g__Luteibacter:gtdb_order=o__Xanthomonadales:gtdb_phylum=p__Proteobacteria:gtdb_species=s__Luteibacter rhizovicinus:heptad=MCP-36H:species=d__Bacteria_p__Proteobacteria_c__Gammaproteobacteria_o__Xanthomonadales_f__Rhodanobacteraceae_g__Luteibacter_s__Luteibacter rhizovicinus],RS_GCF_018449605.1_protein.faa_NZ_JAAVUW010000005.1_238@PF00015_full_PFAM.266.437:0.0294803[&&NHX:Type=GTDB:gtdb_class=c__Gammaproteobacteria:gtdb_domain=d__Bacteria:gtdb_family=f__Rhodanobacteraceae:gtdb_genus=g__Luteibacter:gtdb_order=o__Xanthomonadales:gtdb_phylum=p__Proteobacteria:gtdb_species=s__Luteibacter sp018449605:heptad=MCP-36H:species=d__Bacteria_p__Proteobacteria_c__Gammaproteobacteria_o__Xanthomonadales_f__Rhodanobacteraceae_g__Luteibacter_s__Luteibacter sp018449605])0.976:0.0387351[&&NHX:Sample_counter=:Type_counter=GTDB--2:capture_class_counter=:capture_domain_counter=:capture_family_counter=:capture_genus_counter=:capture_order_counter=:capture_phylum_counter=:capture_species_counter=:evoltype=D:gtdb_class_counter=c__Gammaproteobacteria--2:gtdb_domain_counter=d__Bacteria--2:gtdb_family_counter=f__Rhodanobacteraceae--2:gtdb_genus_counter=g__Luteibacter--2:gtdb_order_counter=o__Xanthomonadales--2:gtdb_phylum_counter=p__Proteobacteria--2:gtdb_species_counter=s__Luteibacter rhizovicinus--1||s__Luteibacter sp018449605--1:heptad_counter=MCP-36H--2:lbd_counter=:lca=d__Bacteria:lca_tree=g__Luteibacter:name=N1127872:ref_name_counter=])0.701:0.00736532[&&NHX:Sample_counter=:Type_counter=GTDB--5:capture_class_counter=:capture_domain_counter=:capture_family_counter=:capture_genus_counter=:capture_order_counter=:capture_phylum_counter=:capture_species_counter=:evoltype=D:gtdb_class_counter=c__Gammaproteobacteria--5:gtdb_domain_counter=d__Bacteria--5:gtdb_family_counter=f__Rhodanobacteraceae--5:gtdb_genus_counter=g__Luteibacter--5:gtdb_order_counter=o__Xanthomonadales--5:gtdb_phylum_counter=p__Proteobacteria--5:gtdb_species_counter=s__Luteibacter pinisoli--1||s__Luteibacter rhizovicinus--1||s__Luteibacter sp018449605--1||s__Luteibacter sp018889975--1||s__Luteibacter yeojuensis_A--1:heptad_counter=MCP-36H--5:lbd_counter=:lca=d__Bacteria:lca_tree=g__Luteibacter:name=N1127873:ref_name_counter=],((GB_GCA_009912395.1_protein.faa_WNDO01000013.1_37@PF00015_full_PFAM.260.437:0.0140454[&&NHX:Type=GTDB:gtdb_class=c__Gammaproteobacteria:gtdb_domain=d__Bacteria:gtdb_family=f__Rhodanobacteraceae:gtdb_genus=g__Luteibacter:gtdb_order=o__Xanthomonadales:gtdb_phylum=p__Proteobacteria:gtdb_species=s__Luteibacter sp009912395:heptad=MCP-36H:species=d__Bacteria_p__Proteobacteria_c__Gammaproteobacteria_o__Xanthomonadales_f__Rhodanobacteraceae_g__Luteibacter_s__Luteibacter sp009912395],RS_GCF_011759365.1_protein.faa_NZ_JAARLZ010000001.1_344@PF00015_full_PFAM.260.437:0.017775[&&NHX:Type=GTDB:gtdb_class=c__Gammaproteobacteria:gtdb_domain=d__Bacteria:gtdb_family=f__Rhodanobacteraceae:gtdb_genus=g__Luteibacter:gtdb_order=o__Xanthomonadales:gtdb_phylum=p__Proteobacteria:gtdb_species=s__Luteibacter anthropi:heptad=MCP-36H:species=d__Bacteria_p__Proteobacteria_c__Gammaproteobacteria_o__Xanthomonadales_f__Rhodanobacteraceae_g__Luteibacter_s__Luteibacter anthropi])0.929:0.0267516[&&NHX:Sample_counter=:Type_counter=GTDB--2:capture_class_counter=:capture_domain_counter=:capture_family_counter=:capture_genus_counter=:capture_order_counter=:capture_phylum_counter=:capture_species_counter=:evoltype=D:gtdb_class_counter=c__Gammaproteobacteria--2:gtdb_domain_counter=d__Bacteria--2:gtdb_family_counter=f__Rhodanobacteraceae--2:gtdb_genus_counter=g__Luteibacter--2:gtdb_order_counter=o__Xanthomonadales--2:gtdb_phylum_counter=p__Proteobacteria--2:gtdb_species_counter=s__Luteibacter anthropi--1||s__Luteibacter sp009912395--1:heptad_counter=MCP-36H--2:lbd_counter=:lca=d__Bacteria:lca_tree=g__Luteibacter:name=N1127876:ref_name_counter=],RS_GCF_007829075.1_protein.faa_NZ_VIVY01000004.1_86@PF00015_full_PFAM.259.437:0.0985104[&&NHX:Type=GTDB:gtdb_class=c__Gammaproteobacteria:gtdb_domain=d__Bacteria:gtdb_family=f__Rhodanobacteraceae:gtdb_genus=g__Luteibacter:gtdb_order=o__Xanthomonadales:gtdb_phylum=p__Proteobacteria:gtdb_species=s__Luteibacter yeojuensis_B:heptad=MCP-36H:species=d__Bacteria_p__Proteobacteria_c__Gammaproteobacteria_o__Xanthomonadales_f__Rhodanobacteraceae_g__Luteibacter_s__Luteibacter yeojuensis_B])0.879:0.0190033[&&NHX:Sample_counter=:Type_counter=GTDB--3:capture_class_counter=:capture_domain_counter=:capture_family_counter=:capture_genus_counter=:capture_order_counter=:capture_phylum_counter=:capture_species_counter=:evoltype=D:gtdb_class_counter=c__Gammaproteobacteria--3:gtdb_domain_counter=d__Bacteria--3:gtdb_family_counter=f__Rhodanobacteraceae--3:gtdb_genus_counter=g__Luteibacter--3:gtdb_order_counter=o__Xanthomonadales--3:gtdb_phylum_counter=p__Proteobacteria--3:gtdb_species_counter=s__Luteibacter anthropi--1||s__Luteibacter sp009912395--1||s__Luteibacter yeojuensis_B--1:heptad_counter=MCP-36H--3:lbd_counter=:lca=d__Bacteria:lca_tree=g__Luteibacter:name=N1127878:ref_name_counter=])0.858:0.0221962[&&NHX:Sample_counter=:Type_counter=GTDB--8:capture_class_counter=:capture_domain_counter=:capture_family_counter=:capture_genus_counter=:capture_order_counter=:capture_phylum_counter=:capture_species_counter=:evoltype=D:gtdb_class_counter=c__Gammaproteobacteria--8:gtdb_domain_counter=d__Bacteria--8:gtdb_family_counter=f__Rhodanobacteraceae--8:gtdb_genus_counter=g__Luteibacter--8:gtdb_order_counter=o__Xanthomonadales--8:gtdb_phylum_counter=p__Proteobacteria--8:gtdb_species_counter=s__Luteibacter anthropi--1||s__Luteibacter pinisoli--1||s__Luteibacter rhizovicinus--1||s__Luteibacter sp009912395--1||s__Luteibacter sp018449605--1||s__Luteibacter sp018889975--1||s__Luteibacter yeojuensis_A--1||s__Luteibacter yeojuensis_B--1:heptad_counter=MCP-36H--8:lbd_counter=:lca=d__Bacteria:lca_tree=g__Luteibacter:name=N1127879:ref_name_counter=])0.927:0.102979[&&NHX:Sample_counter=:Type_counter=GTDB--13:capture_class_counter=:capture_domain_counter=:capture_family_counter=:capture_genus_counter=:capture_order_counter=:capture_phylum_counter=:capture_species_counter=:evoltype=D:gtdb_class_counter=c__Gammaproteobacteria--13:gtdb_domain_counter=d__Bacteria--13:gtdb_family_counter=f__Rhodanobacteraceae--13:gtdb_genus_counter=g__Luteibacter--13:gtdb_order_counter=o__Xanthomonadales--13:gtdb_phylum_counter=p__Proteobacteria--13:gtdb_species_counter=s__Luteibacter anthropi--1||s__Luteibacter pinisoli--1||s__Luteibacter rhizovicinus--1||s__Luteibacter sp000745005--1||s__Luteibacter sp000745055--1||s__Luteibacter sp009912395--1||s__Luteibacter sp018449605--1||s__Luteibacter sp018889975--1||s__Luteibacter sp900109915--1||s__Luteibacter sp900110505--1||s__Luteibacter yeojuensis--1||s__Luteibacter yeojuensis_A--1||s__Luteibacter yeojuensis_B--1:heptad_counter=MCP-36H--13:lbd_counter=:lca=d__Bacteria:lca_tree=g__Luteibacter:name=N1127880:ref_name_counter=])0.976:0.433227[&&NHX:Sample_counter=:Type_counter=GTDB--14:capture_class_counter=:capture_domain_counter=:capture_family_counter=:capture_genus_counter=:capture_order_counter=:capture_phylum_counter=:capture_species_counter=:evoltype=D:gtdb_class_counter=c__Gammaproteobacteria--14:gtdb_domain_counter=d__Bacteria--14:gtdb_family_counter=f__Rhodanobacteraceae--14:gtdb_genus_counter=g__Luteibacter--14:gtdb_order_counter=o__Xanthomonadales--14:gtdb_phylum_counter=p__Proteobacteria--14:gtdb_species_counter=s__Luteibacter anthropi--1||s__Luteibacter pinisoli--1||s__Luteibacter rhizovicinus--1||s__Luteibacter sp000745005--1||s__Luteibacter sp000745055--1||s__Luteibacter sp009912395--1||s__Luteibacter sp014192715--1||s__Luteibacter sp018449605--1||s__Luteibacter sp018889975--1||s__Luteibacter sp900109915--1||s__Luteibacter sp900110505--1||s__Luteibacter yeojuensis--1||s__Luteibacter yeojuensis_A--1||s__Luteibacter yeojuensis_B--1:heptad_counter=MCP-36H--14:lbd_counter=:lca=d__Bacteria:lca_tree=g__Luteibacter:name=N1127881:ref_name_counter=])0.311:0.0320245[&&NHX:Sample_counter=rhizpot1--1:Type_counter=GTDB--14||capture--1:capture_class_counter=c__Gammaproteobacteria--1:capture_domain_counter=d__Bacteria--1:capture_family_counter=f__Burkholderiaceae--1:capture_genus_counter=g__Giesbergeria--1:capture_order_counter=o__Burkholderiales--1:capture_phylum_counter=p__Proteobacteria--1:capture_species_counter=s__Giesbergeria sp010020825--1:gtdb_class_counter=c__Gammaproteobacteria--14:gtdb_domain_counter=d__Bacteria--14:gtdb_family_counter=f__Rhodanobacteraceae--14:gtdb_genus_counter=g__Luteibacter--14:gtdb_order_counter=o__Xanthomonadales--14:gtdb_phylum_counter=p__Proteobacteria--14:gtdb_species_counter=s__Luteibacter anthropi--1||s__Luteibacter pinisoli--1||s__Luteibacter rhizovicinus--1||s__Luteibacter sp000745005--1||s__Luteibacter sp000745055--1||s__Luteibacter sp009912395--1||s__Luteibacter sp014192715--1||s__Luteibacter sp018449605--1||s__Luteibacter sp018889975--1||s__Luteibacter sp900109915--1||s__Luteibacter sp900110505--1||s__Luteibacter yeojuensis--1||s__Luteibacter yeojuensis_A--1||s__Luteibacter yeojuensis_B--1:heptad_counter=MCP-36H--15:lbd_counter=:lca=d__Bacteria:lca_tree=g__Luteibacter:name=N1127882:ref_name_counter=])0.779:0.0619266[&&NHX:Sample_counter=rhizpot1--1||rhizpot3--3:Type_counter=GTDB--14||capture--4:besthit_avg=62.7:besthit_max=62.7:besthit_min=62.7:besthit_std=0:besthit_sum=62.7:bitscore_avg=169.0:bitscore_max=169.0:bitscore_min=169.0:bitscore_std=0:bitscore_sum=169.0:capture_class_counter=c__Gammaproteobacteria--4:capture_domain_counter=d__Bacteria--4:capture_family_counter=f__Burkholderiaceae--3||f__Xanthomonadaceae--1:capture_genus_counter=g__Giesbergeria--1||g__Hylemonella--2||g__Xanthomonas--1:capture_order_counter=o__Burkholderiales--3||o__Xanthomonadales--1:capture_phylum_counter=p__Proteobacteria--4:capture_species_counter=s__Giesbergeria sp010020825--1||s__Hylemonella gracilis--1||s__Hylemonella sp003500955--1||s__Xanthomonas vesicatoria--1:evalue_avg=3.05e-53:evalue_max=3.05e-53:evalue_min=3.05e-53:evalue_std=0:evalue_sum=3.05e-53:gapopen_avg=0.0:gapopen_max=0.0:gapopen_min=0.0:gapopen_std=0:gapopen_sum=0.0:gtdb_class_counter=c__Gammaproteobacteria--14:gtdb_domain_counter=d__Bacteria--14:gtdb_family_counter=f__Rhodanobacteraceae--14:gtdb_genus_counter=g__Luteibacter--14:gtdb_order_counter=o__Xanthomonadales--14:gtdb_phylum_counter=p__Proteobacteria--14:gtdb_species_counter=s__Luteibacter anthropi--1||s__Luteibacter pinisoli--1||s__Luteibacter rhizovicinus--1||s__Luteibacter sp000745005--1||s__Luteibacter sp000745055--1||s__Luteibacter sp009912395--1||s__Luteibacter sp014192715--1||s__Luteibacter sp018449605--1||s__Luteibacter sp018889975--1||s__Luteibacter sp900109915--1||s__Luteibacter sp900110505--1||s__Luteibacter yeojuensis--1||s__Luteibacter yeojuensis_A--1||s__Luteibacter yeojuensis_B--1:heptad_counter=MCP-36H--18:lbd_counter=:lca_tree=g__Luteibacter:length_avg=150.0:length_max=150.0:length_min=150.0:length_std=0:length_sum=150.0:mismatch_avg=56.0:mismatch_max=56.0:mismatch_min=56.0:mismatch_std=0:mismatch_sum=56.0:name=N1127883:qcovhsp_avg=96.8:qcovhsp_max=96.8:qcovhsp_min=96.8:qcovhsp_std=0:qcovhsp_sum=96.8:qend_avg=155.0:qend_max=155.0:qend_min=155.0:qend_std=0:qend_sum=155.0:qstart_avg=6.0:qstart_max=6.0:qstart_min=6.0:qstart_std=0:qstart_sum=6.0:ref_name_counter=GB_GCA_002256785.1_protein.faa_NCIF01000199.1_3@PF00015_full_PFAM.350.558--1:scovhsp_avg=72.1:scovhsp_max=72.1:scovhsp_min=72.1:scovhsp_std=0:scovhsp_sum=72.1:send_avg=166.0:send_max=166.0:send_min=166.0:send_std=0:send_sum=166.0:sstart_avg=17.0:sstart_max=17.0:sstart_min=17.0:sstart_std=0:sstart_sum=17.0])0.804:0.0249899[&&NHX:Sample_counter=rhizpot1--1||rhizpot2--1||rhizpot3--3:Type_counter=GTDB--14||capture--5:besthit_avg=62.7:besthit_max=62.7:besthit_min=62.7:besthit_std=0:besthit_sum=62.7:bitscore_avg=169.0:bitscore_max=169.0:bitscore_min=169.0:bitscore_std=0:bitscore_sum=169.0:capture_class_counter=c__Gammaproteobacteria--5:capture_domain_counter=d__Bacteria--5:capture_family_counter=f__Burkholderiaceae--4||f__Xanthomonadaceae--1:capture_genus_counter=g__Giesbergeria--1||g__Hylemonella--2||g__Rubrivivax--1||g__Xanthomonas--1:capture_order_counter=o__Burkholderiales--4||o__Xanthomonadales--1:capture_phylum_counter=p__Proteobacteria--5:capture_species_counter=s__Giesbergeria sp010020825--1||s__Hylemonella gracilis--1||s__Hylemonella sp003500955--1||s__Rubrivivax sp001295865--1||s__Xanthomonas vesicatoria--1:evalue_avg=3.05e-53:evalue_max=3.05e-53:evalue_min=3.05e-53:evalue_std=0:evalue_sum=3.05e-53:gapopen_avg=0.0:gapopen_max=0.0:gapopen_min=0.0:gapopen_std=0:gapopen_sum=0.0:gtdb_class_counter=c__Gammaproteobacteria--14:gtdb_domain_counter=d__Bacteria--14:gtdb_family_counter=f__Rhodanobacteraceae--14:gtdb_genus_counter=g__Luteibacter--14:gtdb_order_counter=o__Xanthomonadales--14:gtdb_phylum_counter=p__Proteobacteria--14:gtdb_species_counter=s__Luteibacter anthropi--1||s__Luteibacter pinisoli--1||s__Luteibacter rhizovicinus--1||s__Luteibacter sp000745005--1||s__Luteibacter sp000745055--1||s__Luteibacter sp009912395--1||s__Luteibacter sp014192715--1||s__Luteibacter sp018449605--1||s__Luteibacter sp018889975--1||s__Luteibacter sp900109915--1||s__Luteibacter sp900110505--1||s__Luteibacter yeojuensis--1||s__Luteibacter yeojuensis_A--1||s__Luteibacter yeojuensis_B--1:heptad_counter=MCP-36H--19:lbd_counter=:lca_tree=g__Luteibacter:length_avg=150.0:length_max=150.0:length_min=150.0:length_std=0:length_sum=150.0:mismatch_avg=56.0:mismatch_max=56.0:mismatch_min=56.0:mismatch_std=0:mismatch_sum=56.0:name=N1127884:qcovhsp_avg=96.8:qcovhsp_max=96.8:qcovhsp_min=96.8:qcovhsp_std=0:qcovhsp_sum=96.8:qend_avg=155.0:qend_max=155.0:qend_min=155.0:qend_std=0:qend_sum=155.0:qstart_avg=6.0:qstart_max=6.0:qstart_min=6.0:qstart_std=0:qstart_sum=6.0:ref_name_counter=GB_GCA_002256785.1_protein.faa_NCIF01000199.1_3@PF00015_full_PFAM.350.558--1:scovhsp_avg=72.1:scovhsp_max=72.1:scovhsp_min=72.1:scovhsp_std=0:scovhsp_sum=72.1:send_avg=166.0:send_max=166.0:send_min=166.0:send_std=0:send_sum=166.0:sstart_avg=17.0:sstart_max=17.0:sstart_min=17.0:sstart_std=0:sstart_sum=17.0],(5a926c31-b000-4633-a432-48a67db54e7b_3@MCPsignal.139.181:0.149545[&&NHX:Sample=rhizpot1:Type=capture:capture_class=c__Gammaproteobacteria:capture_domain=d__Bacteria:capture_family=f__Enterobacteriaceae:capture_genus=g__Pantoea:capture_order=o__Enterobacterales:capture_phylum=p__Proteobacteria:capture_species=s__Pantoea sp002359495:heptad=MCP-36H],(4109fb35-111c-4558-93d0-eeb070105cc8_3@MCPsignal.38.143:0.0526393[&&NHX:Sample=rhizpot1:Type=capture:capture_class=c__Gammaproteobacteria:capture_domain=d__Bacteria:capture_family=f__Burkholderiaceae:capture_genus=g__Massilia:capture_order=o__Burkholderiales:capture_phylum=p__Proteobacteria:capture_species=s__Massilia aurea_A:heptad=MCP-36H],(87baccc8-6f99-4e3a-8e37-c10d6d67cbc7_5@MCPsignal.201.324:0.0135791[&&NHX:Sample=rhizpot3:Type=capture:besthit=68.6:bitscore=141.0:capture_class=c__Clostridia:capture_domain=d__Bacteria:capture_family=f__UBA929:capture_genus=g__WRMG01:capture_order=o__Oscillospirales:capture_phylum=p__Firmicutes_A:capture_species=s__WRMG01 sp009782385:evalue=2.98e-43:gapopen=0.0:heptad=MCP-36H:length=118.0:mismatch=37.0:qcovhsp=95.9:qend=119.0:qstart=2.0:ref_name=GB_GCA_017848435.1_protein.faa_JAFEHU010000056.1_75@PF00015_full_PFAM.323.513:scovhsp=62.1:send=127.0:sstart=10.0],(743377e8-2e74-4b54-9900-0c655656e95e_1@MCPsignal.150.302:5e-09[&&NHX:Sample=rhizpot1:Type=capture:besthit=70.0:bitscore=179.0:capture_class=c__Gammaproteobacteria:capture_domain=d__Bacteria:capture_family=f__Burkholderiaceae:capture_genus=g__Caballeronia:capture_order=o__Burkholderiales:capture_phylum=p__Proteobacteria:capture_species=s__Caballeronia humilis:evalue=1.62e-57:gapopen=0.0:heptad=MCP-36H:length=150.0:mismatch=45.0:qcovhsp=98.7:qend=152.0:qstart=3.0:ref_name=GB_GCA_018241865.1_protein.faa_JAFECY010000329.1_8@PF00015_full_PFAM.171.358:scovhsp=80.2:send=161.0:sstart=12.0],51229df1-e353-4a2e-9d24-2762a6e4cf69_1@MCPsignal.213.318:0.0585946[&&NHX:Sample=rhizpot3:Type=capture:besthit=70.2:bitscore=128.0:capture_class=c__Gammaproteobacteria:capture_domain=d__Bacteria:capture_family=f__Enterobacteriaceae:capture_genus=g__Symbiopectobacterium:capture_order=o__Enterobacterales:capture_phylum=p__Proteobacteria:capture_species=s__Symbiopectobacterium sp015762685:evalue=1.75e-38:gapopen=0.0:heptad=MCP-36H:length=104.0:mismatch=31.0:qcovhsp=99.0:qend=105.0:qstart=2.0:ref_name=RS_GCF_005952805.1_protein.faa_NZ_CP040709.1_915@PF00015_full_PFAM.321.505:scovhsp=56.5:send=135.0:sstart=32.0])0.765:0.00659446[&&NHX:Sample_counter=rhizpot1--1||rhizpot3--1:Type_counter=capture--2:besthit_avg=70.1:besthit_max=70.2:besthit_min=70.0:besthit_std=0.14142135623731153:besthit_sum=140.2:bitscore_avg=153.5:bitscore_max=179.0:bitscore_min=128.0:bitscore_std=36.062445840513924:bitscore_sum=307.0:capture_class_counter=c__Gammaproteobacteria--2:capture_domain_counter=d__Bacteria--2:capture_family_counter=f__Burkholderiaceae--1||f__Enterobacteriaceae--1:capture_genus_counter=g__Caballeronia--1||g__Symbiopectobacterium--1:capture_order_counter=o__Burkholderiales--1||o__Enterobacterales--1:capture_phylum_counter=p__Proteobacteria--2:capture_species_counter=s__Caballeronia humilis--1||s__Symbiopectobacterium sp015762685--1:evalue_avg=8.75e-39:evalue_max=1.75e-38:evalue_min=1.62e-57:evalue_std=1.237436867076458e-38:evalue_sum=1.75e-38:gapopen_avg=0.0:gapopen_max=0.0:gapopen_min=0.0:gapopen_std=0.0:gapopen_sum=0.0:gtdb_class_counter=:gtdb_domain_counter=:gtdb_family_counter=:gtdb_genus_counter=:gtdb_order_counter=:gtdb_phylum_counter=:gtdb_species_counter=:heptad_counter=MCP-36H--2:lbd_counter=:length_avg=127.0:length_max=150.0:length_min=104.0:length_std=32.526911934581186:length_sum=254.0:mismatch_avg=38.0:mismatch_max=45.0:mismatch_min=31.0:mismatch_std=9.899494936611665:mismatch_sum=76.0:name=N1127890:qcovhsp_avg=98.85:qcovhsp_max=99.0:qcovhsp_min=98.7:qcovhsp_std=0.21213203435596226:qcovhsp_sum=197.7:qend_avg=128.5:qend_max=152.0:qend_min=105.0:qend_std=33.23401871576773:qend_sum=257.0:qstart_avg=2.5:qstart_max=3.0:qstart_min=2.0:qstart_std=0.7071067811865476:qstart_sum=5.0:ref_name_counter=GB_GCA_018241865.1_protein.faa_JAFECY010000329.1_8@PF00015_full_PFAM.171.358--1||RS_GCF_005952805.1_protein.faa_NZ_CP040709.1_915@PF00015_full_PFAM.321.505--1:scovhsp_avg=68.35:scovhsp_max=80.2:scovhsp_min=56.5:scovhsp_std=16.75843071412118:scovhsp_sum=136.7:send_avg=148.0:send_max=161.0:send_min=135.0:send_std=18.384776310850235:send_sum=296.0:sstart_avg=22.0:sstart_max=32.0:sstart_min=12.0:sstart_std=14.142135623730951:sstart_sum=44.0])0.967:0.110167[&&NHX:Sample_counter=rhizpot1--1||rhizpot3--2:Type_counter=capture--3:besthit_avg=69.6:besthit_max=70.2:besthit_min=68.6:besthit_std=0.8717797887081389:besthit_sum=208.79999999999998:bitscore_avg=149.33333333333334:bitscore_max=179.0:bitscore_min=128.0:bitscore_std=26.501572280401277:bitscore_sum=448.0:capture_class_counter=c__Clostridia--1||c__Gammaproteobacteria--2:capture_domain_counter=d__Bacteria--3:capture_family_counter=f__Burkholderiaceae--1||f__Enterobacteriaceae--1||f__UBA929--1:capture_genus_counter=g__Caballeronia--1||g__Symbiopectobacterium--1||g__WRMG01--1:capture_order_counter=o__Burkholderiales--1||o__Enterobacterales--1||o__Oscillospirales--1:capture_phylum_counter=p__Firmicutes_A--1||p__Proteobacteria--2:capture_species_counter=s__Caballeronia humilis--1||s__Symbiopectobacterium sp015762685--1||s__WRMG01 sp009782385--1:evalue_avg=5.8334326666666675e-39:evalue_max=1.75e-38:evalue_min=1.62e-57:evalue_std=1.0103543686727017e-38:evalue_sum=1.7500298000000002e-38:gapopen_avg=0.0:gapopen_max=0.0:gapopen_min=0.0:gapopen_std=0.0:gapopen_sum=0.0:gtdb_class_counter=:gtdb_domain_counter=:gtdb_family_counter=:gtdb_genus_counter=:gtdb_order_counter=:gtdb_phylum_counter=:gtdb_species_counter=:heptad_counter=MCP-36H--3:lbd_counter=:length_avg=124.0:length_max=150.0:length_min=104.0:length_std=23.57965224510319:length_sum=372.0:mismatch_avg=37.666666666666664:mismatch_max=45.0:mismatch_min=31.0:mismatch_std=7.023769168568493:mismatch_sum=113.0:name=N1127891:qcovhsp_avg=97.86666666666667:qcovhsp_max=99.0:qcovhsp_min=95.9:qcovhsp_std=1.7097758137642853:qcovhsp_sum=293.6:qend_avg=125.33333333333333:qend_max=152.0:qend_min=105.0:qend_std=24.13158373031769:qend_sum=376.0:qstart_avg=2.3333333333333335:qstart_max=3.0:qstart_min=2.0:qstart_std=0.5773502691896258:qstart_sum=7.0:ref_name_counter=GB_GCA_017848435.1_protein.faa_JAFEHU010000056.1_75@PF00015_full_PFAM.323.513--1||GB_GCA_018241865.1_protein.faa_JAFECY010000329.1_8@PF00015_full_PFAM.171.358--1||RS_GCF_005952805.1_protein.faa_NZ_CP040709.1_915@PF00015_full_PFAM.321.505--1:scovhsp_avg=66.26666666666667:scovhsp_max=80.2:scovhsp_min=56.5:scovhsp_std=12.387224601715001:scovhsp_sum=198.79999999999998:send_avg=141.0:send_max=161.0:send_min=127.0:send_std=17.776388834631177:send_sum=423.0:sstart_avg=18.0:sstart_max=32.0:sstart_min=10.0:sstart_std=12.165525060596439:sstart_sum=54.0])0.8:0.089277[&&NHX:Sample_counter=rhizpot1--2||rhizpot3--2:Type_counter=capture--4:besthit_avg=69.60000000000001:besthit_max=70.2:besthit_min=68.6:besthit_std=0.871779788708139:besthit_sum=208.8:bitscore_avg=149.33333333333334:bitscore_max=179.0:bitscore_min=128.0:bitscore_std=26.501572280401277:bitscore_sum=448.0:capture_class_counter=c__Clostridia--1||c__Gammaproteobacteria--3:capture_domain_counter=d__Bacteria--4:capture_family_counter=f__Burkholderiaceae--2||f__Enterobacteriaceae--1||f__UBA929--1:capture_genus_counter=g__Caballeronia--1||g__Massilia--1||g__Symbiopectobacterium--1||g__WRMG01--1:capture_order_counter=o__Burkholderiales--2||o__Enterobacterales--1||o__Oscillospirales--1:capture_phylum_counter=p__Firmicutes_A--1||p__Proteobacteria--3:capture_species_counter=s__Caballeronia humilis--1||s__Massilia aurea_A--1||s__Symbiopectobacterium sp015762685--1||s__WRMG01 sp009782385--1:evalue_avg=5.8334326666666675e-39:evalue_max=1.75e-38:evalue_min=1.62e-57:evalue_std=1.0103543686727015e-38:evalue_sum=1.7500298000000002e-38:gapopen_avg=0.0:gapopen_max=0.0:gapopen_min=0.0:gapopen_std=0.0:gapopen_sum=0.0:gtdb_class_counter=:gtdb_domain_counter=:gtdb_family_counter=:gtdb_genus_counter=:gtdb_order_counter=:gtdb_phylum_counter=:gtdb_species_counter=:heptad_counter=MCP-36H--4:lbd_counter=:length_avg=124.0:length_max=150.0:length_min=104.0:length_std=23.57965224510319:length_sum=372.0:mismatch_avg=37.666666666666664:mismatch_max=45.0:mismatch_min=31.0:mismatch_std=7.023769168568493:mismatch_sum=113.0:name=N1127892:qcovhsp_avg=97.86666666666667:qcovhsp_max=99.0:qcovhsp_min=95.9:qcovhsp_std=1.7097758137642853:qcovhsp_sum=293.6:qend_avg=125.33333333333333:qend_max=152.0:qend_min=105.0:qend_std=24.131583730317686:qend_sum=376.0:qstart_avg=2.3333333333333335:qstart_max=3.0:qstart_min=2.0:qstart_std=0.5773502691896258:qstart_sum=7.0:ref_name_counter=GB_GCA_017848435.1_protein.faa_JAFEHU010000056.1_75@PF00015_full_PFAM.323.513--1||GB_GCA_018241865.1_protein.faa_JAFECY010000329.1_8@PF00015_full_PFAM.171.358--1||RS_GCF_005952805.1_protein.faa_NZ_CP040709.1_915@PF00015_full_PFAM.321.505--1:scovhsp_avg=66.26666666666667:scovhsp_max=80.2:scovhsp_min=56.5:scovhsp_std=12.387224601715001:scovhsp_sum=198.8:send_avg=141.0:send_max=161.0:send_min=127.0:send_std=17.776388834631177:send_sum=423.0:sstart_avg=18.0:sstart_max=32.0:sstart_min=10.0:sstart_std=12.165525060596439:sstart_sum=54.0])0.832:0.112962[&&NHX:Sample_counter=rhizpot1--3||rhizpot3--2:Type_counter=capture--5:besthit_avg=69.60000000000001:besthit_max=70.2:besthit_min=68.6:besthit_std=0.871779788708139:besthit_sum=208.8:bitscore_avg=149.33333333333334:bitscore_max=179.0:bitscore_min=128.0:bitscore_std=26.501572280401277:bitscore_sum=448.0:capture_class_counter=c__Clostridia--1||c__Gammaproteobacteria--4:capture_domain_counter=d__Bacteria--5:capture_family_counter=f__Burkholderiaceae--2||f__Enterobacteriaceae--2||f__UBA929--1:capture_genus_counter=g__Caballeronia--1||g__Massilia--1||g__Pantoea--1||g__Symbiopectobacterium--1||g__WRMG01--1:capture_order_counter=o__Burkholderiales--2||o__Enterobacterales--2||o__Oscillospirales--1:capture_phylum_counter=p__Firmicutes_A--1||p__Proteobacteria--4:capture_species_counter=s__Caballeronia humilis--1||s__Massilia aurea_A--1||s__Pantoea sp002359495--1||s__Symbiopectobacterium sp015762685--1||s__WRMG01 sp009782385--1:evalue_avg=5.8334326666666675e-39:evalue_max=1.75e-38:evalue_min=1.62e-57:evalue_std=1.0103543686727015e-38:evalue_sum=1.7500298000000002e-38:gapopen_avg=0.0:gapopen_max=0.0:gapopen_min=0.0:gapopen_std=0.0:gapopen_sum=0.0:gtdb_class_counter=:gtdb_domain_counter=:gtdb_family_counter=:gtdb_genus_counter=:gtdb_order_counter=:gtdb_phylum_counter=:gtdb_species_counter=:heptad_counter=MCP-36H--5:lbd_counter=:length_avg=124.0:length_max=150.0:length_min=104.0:length_std=23.57965224510319:length_sum=372.0:mismatch_avg=37.666666666666664:mismatch_max=45.0:mismatch_min=31.0:mismatch_std=7.023769168568493:mismatch_sum=113.0:name=N1127893:qcovhsp_avg=97.86666666666667:qcovhsp_max=99.0:qcovhsp_min=95.9:qcovhsp_std=1.7097758137642853:qcovhsp_sum=293.6:qend_avg=125.33333333333333:qend_max=152.0:qend_min=105.0:qend_std=24.131583730317686:qend_sum=376.0:qstart_avg=2.3333333333333335:qstart_max=3.0:qstart_min=2.0:qstart_std=0.5773502691896258:qstart_sum=7.0:ref_name_counter=GB_GCA_017848435.1_protein.faa_JAFEHU010000056.1_75@PF00015_full_PFAM.323.513--1||GB_GCA_018241865.1_protein.faa_JAFECY010000329.1_8@PF00015_full_PFAM.171.358--1||RS_GCF_005952805.1_protein.faa_NZ_CP040709.1_915@PF00015_full_PFAM.321.505--1:scovhsp_avg=66.26666666666667:scovhsp_max=80.2:scovhsp_min=56.5:scovhsp_std=12.387224601715001:scovhsp_sum=198.8:send_avg=141.0:send_max=161.0:send_min=127.0:send_std=17.776388834631177:send_sum=423.0:sstart_avg=18.0:sstart_max=32.0:sstart_min=10.0:sstart_std=12.165525060596439:sstart_sum=54.0])0.82:0.0664807[&&NHX:Sample_counter=rhizpot1--4||rhizpot2--1||rhizpot3--5:Type_counter=GTDB--14||capture--10:besthit_avg=67.875:besthit_max=70.2:besthit_min=62.7:besthit_std=3.5226647110769225:besthit_sum=271.5:bitscore_avg=154.25:bitscore_max=179.0:bitscore_min=128.0:bitscore_std=23.7679756535273:bitscore_sum=617.0:capture_class_counter=c__Clostridia--1||c__Gammaproteobacteria--9:capture_domain_counter=d__Bacteria--10:capture_family_counter=f__Burkholderiaceae--6||f__Enterobacteriaceae--2||f__UBA929--1||f__Xanthomonadaceae--1:capture_genus_counter=g__Caballeronia--1||g__Giesbergeria--1||g__Hylemonella--2||g__Massilia--1||g__Pantoea--1||g__Rubrivivax--1||g__Symbiopectobacterium--1||g__WRMG01--1||g__Xanthomonas--1:capture_order_counter=o__Burkholderiales--6||o__Enterobacterales--2||o__Oscillospirales--1||o__Xanthomonadales--1:capture_phylum_counter=p__Firmicutes_A--1||p__Proteobacteria--9:capture_species_counter=s__Caballeronia humilis--1||s__Giesbergeria sp010020825--1||s__Hylemonella gracilis--1||s__Hylemonella sp003500955--1||s__Massilia aurea_A--1||s__Pantoea sp002359495--1||s__Rubrivivax sp001295865--1||s__Symbiopectobacterium sp015762685--1||s__WRMG01 sp009782385--1||s__Xanthomonas vesicatoria--1:evalue_avg=4.375074500000008e-39:evalue_max=1.75e-38:evalue_min=1.62e-57:evalue_std=8.749950334461004e-39:evalue_sum=1.7500298000000033e-38:gapopen_avg=0.0:gapopen_max=0.0:gapopen_min=0.0:gapopen_std=0.0:gapopen_sum=0.0:gtdb_class_counter=c__Gammaproteobacteria--14:gtdb_domain_counter=d__Bacteria--14:gtdb_family_counter=f__Rhodanobacteraceae--14:gtdb_genus_counter=g__Luteibacter--14:gtdb_order_counter=o__Xanthomonadales--14:gtdb_phylum_counter=p__Proteobacteria--14:gtdb_species_counter=s__Luteibacter anthropi--1||s__Luteibacter pinisoli--1||s__Luteibacter rhizovicinus--1||s__Luteibacter sp000745005--1||s__Luteibacter sp000745055--1||s__Luteibacter sp009912395--1||s__Luteibacter sp014192715--1||s__Luteibacter sp018449605--1||s__Luteibacter sp018889975--1||s__Luteibacter sp900109915--1||s__Luteibacter sp900110505--1||s__Luteibacter yeojuensis--1||s__Luteibacter yeojuensis_A--1||s__Luteibacter yeojuensis_B--1:heptad_counter=MCP-36H--24:lbd_counter=:lca_tree=g__Luteibacter:length_avg=130.5:length_max=150.0:length_min=104.0:length_std=23.230726778701236:length_sum=522.0:mismatch_avg=42.25:mismatch_max=56.0:mismatch_min=31.0:mismatch_std=10.812801055539063:mismatch_sum=169.0:name=N1127894:qcovhsp_avg=97.6:qcovhsp_max=99.0:qcovhsp_min=95.9:qcovhsp_std=1.4944341180973253:qcovhsp_sum=390.4:qend_avg=132.75:qend_max=155.0:qend_min=105.0:qend_std=24.66272491027705:qend_sum=531.0:qstart_avg=3.25:qstart_max=6.0:qstart_min=2.0:qstart_std=1.8929694486000912:qstart_sum=13.0:ref_name_counter=GB_GCA_002256785.1_protein.faa_NCIF01000199.1_3@PF00015_full_PFAM.350.558--1||GB_GCA_017848435.1_protein.faa_JAFEHU010000056.1_75@PF00015_full_PFAM.323.513--1||GB_GCA_018241865.1_protein.faa_JAFECY010000329.1_8@PF00015_full_PFAM.171.358--1||RS_GCF_005952805.1_protein.faa_NZ_CP040709.1_915@PF00015_full_PFAM.321.505--1:scovhsp_avg=67.72500000000001:scovhsp_max=80.2:scovhsp_min=56.5:scovhsp_std=10.526276644664058:scovhsp_sum=270.90000000000003:send_avg=147.25:send_max=166.0:send_min=127.0:send_std=19.155068954891984:send_sum=589.0:sstart_avg=17.75:sstart_max=32.0:sstart_min=10.0:sstart_std=9.945685831890462:sstart_sum=71.0])0.843:0.0476979[&&NHX:Sample_counter=rhizpot1--6||rhizpot2--1||rhizpot3--5||rhiztom1--3||rhiztom2--1||rhiztom3--1:Type_counter=GTDB--18||capture--17:besthit_avg=73.95:besthit_max=88.0:besthit_min=62.7:besthit_std=9.872335083454168:besthit_sum=443.7:bitscore_avg=129.6:bitscore_max=179.0:bitscore_min=73.2:bitscore_std=42.631068482973774:bitscore_sum=777.6:capture_class_counter=c__Clostridia--2||c__Gammaproteobacteria--15:capture_domain_counter=d__Bacteria--17:capture_family_counter=f__Burkholderiaceae--11||f__Enterobacteriaceae--2||f__Lachnospiraceae--1||f__Pseudomonadaceae--1||f__UBA929--1||f__Xanthomonadaceae--1:capture_genus_counter=g__1XD8-76--1||g__Achromobacter--1||g__Acidovorax--1||g__Aquabacterium--1||g__Caballeronia--1||g__Giesbergeria--1||g__Hylemonella--2||g__Ideonella_A--1||g__Massilia--1||g__Pantoea--1||g__Pseudomonas_F--1||g__Rubrivivax--2||g__Symbiopectobacterium--1||g__WRMG01--1||g__Xanthomonas--1:capture_order_counter=o__Burkholderiales--11||o__Enterobacterales--2||o__Lachnospirales--1||o__Oscillospirales--1||o__Pseudomonadales--1||o__Xanthomonadales--1:capture_phylum_counter=p__Firmicutes_A--2||p__Proteobacteria--15:capture_species_counter=s__1XD8-76 sp003611955--1||s__Achromobacter sp001270295--1||s__Acidovorax sp001411535--1||s__Aquabacterium sp002339015--1||s__Caballeronia humilis--1||s__Giesbergeria sp010020825--1||s__Hylemonella gracilis--1||s__Hylemonella sp003500955--1||s__Ideonella_A sakaiensis--1||s__Massilia aurea_A--1||s__Pantoea sp002359495--1||s__Pseudomonas_F sp014700075--1||s__Rubrivivax sp001295865--1||s__Rubrivivax sp903938815--1||s__Symbiopectobacterium sp015762685--1||s__WRMG01 sp009782385--1||s__Xanthomonas vesicatoria--1:evalue_avg=1.2233377666666666e-19:evalue_max=7.34e-19:evalue_min=1.62e-57:evalue_std=2.9965402801427393e-19:evalue_sum=7.3400266e-19:gapopen_avg=0.3333333333333333:gapopen_max=1.0:gapopen_min=0.0:gapopen_std=0.5163977794943223:gapopen_sum=2.0:gtdb_class_counter=c__Gammaproteobacteria--18:gtdb_domain_counter=d__Bacteria--18:gtdb_family_counter=f__Burkholderiaceae--2||f__GCF-002020875--2||f__Rhodanobacteraceae--14:gtdb_genus_counter=g__Luteibacter--14||g__Methylibium--1||g__Rhizobacter--1||g__Thiopontia--2:gtdb_order_counter=o__Burkholderiales--2||o__GCF-002020875--2||o__Xanthomonadales--14:gtdb_phylum_counter=p__Proteobacteria--18:gtdb_species_counter=s__Luteibacter anthropi--1||s__Luteibacter pinisoli--1||s__Luteibacter rhizovicinus--1||s__Luteibacter sp000745005--1||s__Luteibacter sp000745055--1||s__Luteibacter sp009912395--1||s__Luteibacter sp014192715--1||s__Luteibacter sp018449605--1||s__Luteibacter sp018889975--1||s__Luteibacter sp900109915--1||s__Luteibacter sp900110505--1||s__Luteibacter yeojuensis--1||s__Luteibacter yeojuensis_A--1||s__Luteibacter yeojuensis_B--1||s__Methylibium petroleiphilum--1||s__Rhizobacter gummiphilus--1||s__Thiopontia sp013349825--1||s__Thiopontia sp018671205--1:heptad_counter=MCP-36H--35:lbd_counter=:lca_tree=c__Gammaproteobacteria:length_avg=104.83333333333333:length_max=150.0:length_min=50.0:length_std=43.70087718417866:length_sum=629.0:mismatch_avg=30.333333333333332:mismatch_max=56.0:mismatch_min=5.0:mismatch_std=20.29449843348356:mismatch_sum=182.0:name=N1127895:qcovhsp_avg=98.06666666666666:qcovhsp_max=100.0:qcovhsp_min=95.9:qcovhsp_std=1.5042162965034862:qcovhsp_sum=588.4:qend_avg=106.33333333333333:qend_max=155.0:qend_min=50.0:qend_std=45.217990519998416:qend_sum=638.0:qstart_avg=2.6666666666666665:qstart_max=6.0:qstart_min=1.0:qstart_std=1.7511900715418263:qstart_sum=16.0:ref_name_counter=GB_GCA_002256785.1_protein.faa_NCIF01000199.1_3@PF00015_full_PFAM.350.558--1||GB_GCA_017848435.1_protein.faa_JAFEHU010000056.1_75@PF00015_full_PFAM.323.513--1||GB_GCA_018241865.1_protein.faa_JAFECY010000329.1_8@PF00015_full_PFAM.171.358--1||RS_GCF_004681965.1_protein.faa_NZ_SMLL01000006.1_32@PF00015_full_PFAM.3.81--1||RS_GCF_005952805.1_protein.faa_NZ_CP040709.1_915@PF00015_full_PFAM.321.505--1||RS_GCF_019219095.1_protein.faa_NZ_JAHUWH010000066.1_1@PF00015_full_PFAM.1.85--1:scovhsp_avg=66.95:scovhsp_max=80.2:scovhsp_min=56.5:scovhsp_std=8.282451327958409:scovhsp_sum=401.7:send_avg=119.5:send_max=166.0:send_min=57.0:send_std=45.69354440180801:send_sum=717.0:sstart_avg=15.833333333333334:sstart_max=32.0:sstart_min=2.0:sstart_std=10.400320507881796:sstart_sum=95.0])0.598:0.0378284[&&NHX:Sample_counter=rhizpot1--6||rhizpot2--1||rhizpot3--5||rhiztom1--3||rhiztom2--3||rhiztom3--1:Type_counter=GTDB--19||capture--19:besthit_avg=73.35714285714286:besthit_max=88.0:besthit_min=62.7:besthit_std=9.14765127284178:besthit_sum=513.5:bitscore_avg=134.94285714285715:bitscore_max=179.0:bitscore_min=73.2:bitscore_std=41.40446260742341:bitscore_sum=944.6:capture_class_counter=c__Clostridia--2||c__Gammaproteobacteria--17:capture_domain_counter=d__Bacteria--19:capture_family_counter=f__Burkholderiaceae--13||f__Enterobacteriaceae--2||f__Lachnospiraceae--1||f__Pseudomonadaceae--1||f__UBA929--1||f__Xanthomonadaceae--1:capture_genus_counter=g__1XD8-76--1||g__Achromobacter--1||g__Acidovorax--1||g__Aquabacterium--1||g__Caballeronia--1||g__Giesbergeria--1||g__Hylemonella--2||g__Ideonella_A--1||g__Massilia--1||g__Pantoea--1||g__Pseudomonas_F--1||g__Rhodoferax--2||g__Rubrivivax--2||g__Symbiopectobacterium--1||g__WRMG01--1||g__Xanthomonas--1:capture_order_counter=o__Burkholderiales--13||o__Enterobacterales--2||o__Lachnospirales--1||o__Oscillospirales--1||o__Pseudomonadales--1||o__Xanthomonadales--1:capture_phylum_counter=p__Firmicutes_A--2||p__Proteobacteria--17:capture_species_counter=s__1XD8-76 sp003611955--1||s__Achromobacter sp001270295--1||s__Acidovorax sp001411535--1||s__Aquabacterium sp002339015--1||s__Caballeronia humilis--1||s__Giesbergeria sp010020825--1||s__Hylemonella gracilis--1||s__Hylemonella sp003500955--1||s__Ideonella_A sakaiensis--1||s__Massilia aurea_A--1||s__Pantoea sp002359495--1||s__Pseudomonas_F sp014700075--1||s__Rhodoferax sp009925925--2||s__Rubrivivax sp001295865--1||s__Rubrivivax sp903938815--1||s__Symbiopectobacterium sp015762685--1||s__WRMG01 sp009782385--1||s__Xanthomonas vesicatoria--1:evalue_avg=1.0485752285714285e-19:evalue_max=7.34e-19:evalue_min=1.62e-57:evalue_std=2.7742575562629427e-19:evalue_sum=7.3400266e-19:gapopen_avg=0.2857142857142857:gapopen_max=1.0:gapopen_min=0.0:gapopen_std=0.48795003647426655:gapopen_sum=2.0:gtdb_class_counter=c__Gammaproteobacteria--19:gtdb_domain_counter=d__Bacteria--19:gtdb_family_counter=f__Burkholderiaceae--3||f__GCF-002020875--2||f__Rhodanobacteraceae--14:gtdb_genus_counter=g__Luteibacter--14||g__Methylibium--1||g__Ramlibacter--1||g__Rhizobacter--1||g__Thiopontia--2:gtdb_order_counter=o__Burkholderiales--3||o__GCF-002020875--2||o__Xanthomonadales--14:gtdb_phylum_counter=p__Proteobacteria--19:gtdb_species_counter=s__Luteibacter anthropi--1||s__Luteibacter pinisoli--1||s__Luteibacter rhizovicinus--1||s__Luteibacter sp000745005--1||s__Luteibacter sp000745055--1||s__Luteibacter sp009912395--1||s__Luteibacter sp014192715--1||s__Luteibacter sp018449605--1||s__Luteibacter sp018889975--1||s__Luteibacter sp900109915--1||s__Luteibacter sp900110505--1||s__Luteibacter yeojuensis--1||s__Luteibacter yeojuensis_A--1||s__Luteibacter yeojuensis_B--1||s__Methylibium petroleiphilum--1||s__Ramlibacter sp015070875--1||s__Rhizobacter gummiphilus--1||s__Thiopontia sp013349825--1||s__Thiopontia sp018671205--1:heptad_counter=MCP-36H--38:lbd_counter=:lca_tree=c__Gammaproteobacteria:length_avg=109.71428571428571:length_max=150.0:length_min=50.0:length_std=41.93134979031912:length_sum=768.0:mismatch_avg=32.0:mismatch_max=56.0:mismatch_min=5.0:mismatch_std=19.043809142780933:mismatch_sum=224.0:name=N1127896:qcovhsp_avg=98.04285714285716:qcovhsp_max=100.0:qcovhsp_min=95.9:qcovhsp_std=1.3745995087747584:qcovhsp_sum=686.3000000000001:qend_avg=111.42857142857143:qend_max=155.0:qend_min=50.0:qend_std=43.42371526734035:qend_sum=780.0:qstart_avg=2.857142857142857:qstart_max=6.0:qstart_min=1.0:qstart_std=1.6761634196950517:qstart_sum=20.0:ref_name_counter=GB_GCA_002256785.1_protein.faa_NCIF01000199.1_3@PF00015_full_PFAM.350.558--1||GB_GCA_009923995.1_protein.faa_RFSK01000013.1_42@PF00015_full_PFAM.353.540--1||GB_GCA_017848435.1_protein.faa_JAFEHU010000056.1_75@PF00015_full_PFAM.323.513--1||GB_GCA_018241865.1_protein.faa_JAFECY010000329.1_8@PF00015_full_PFAM.171.358--1||RS_GCF_004681965.1_protein.faa_NZ_SMLL01000006.1_32@PF00015_full_PFAM.3.81--1||RS_GCF_005952805.1_protein.faa_NZ_CP040709.1_915@PF00015_full_PFAM.321.505--1||RS_GCF_019219095.1_protein.faa_NZ_JAHUWH010000066.1_1@PF00015_full_PFAM.1.85--1:scovhsp_avg=68.00000000000001:scovhsp_max=80.2:scovhsp_min=56.5:scovhsp_std=8.055019139228245:scovhsp_sum=476.00000000000006:send_avg=125.71428571428571:send_max=166.0:send_min=57.0:send_std=44.835678819865045:send_sum=880.0:sstart_avg=17.142857142857142:sstart_max=32.0:sstart_min=2.0:sstart_std=10.10657494618514:sstart_sum=120.0],(((RS_GCF_000828915.1_protein.faa_NZ_AP014569.1_2228@PF00015_full_PFAM.304.510:0.063279[&&NHX:Type=GTDB:gtdb_class=c__Gammaproteobacteria:gtdb_domain=d__Bacteria:gtdb_family=f__Burkholderiaceae:gtdb_genus=g__Serpentinomonas:gtdb_order=o__Burkholderiales:gtdb_phylum=p__Proteobacteria:gtdb_species=s__Serpentinomonas mccroryi:heptad=MCP-36H:species=d__Bacteria_p__Proteobacteria_c__Gammaproteobacteria_o__Burkholderiales_f__Burkholderiaceae_g__Serpentinomonas_s__Serpentinomonas mccroryi],((RS_GCF_000696225.1_protein.faa_NZ_BAWN01000022.1_27@PF00015_full_PFAM.323.508:0.00637047[&&NHX:Type=GTDB:gtdb_class=c__Gammaproteobacteria:gtdb_domain=d__Bacteria:gtdb_family=f__Burkholderiaceae:gtdb_genus=g__Serpentinomonas:gtdb_order=o__Burkholderiales:gtdb_phylum=p__Proteobacteria:gtdb_species=s__Serpentinomonas sp000696225:heptad=MCP-36H:species=d__Bacteria_p__Proteobacteria_c__Gammaproteobacteria_o__Burkholderiales_f__Burkholderiaceae_g__Serpentinomonas_s__Serpentinomonas sp000696225],RS_GCF_000828895.1_protein.faa_NZ_AP014568.1_683@PF00015_full_PFAM.303.510:0.0153301[&&NHX:Type=GTDB:gtdb_class=c__Gammaproteobacteria:gtdb_domain=d__Bacteria:gtdb_family=f__Burkholderiaceae:gtdb_genus=g__Serpentinomonas:gtdb_order=o__Burkholderiales:gtdb_phylum=p__Proteobacteria:gtdb_species=s__Serpentinomonas raichei:heptad=MCP-36H:species=d__Bacteria_p__Proteobacteria_c__Gammaproteobacteria_o__Burkholderiales_f__Burkholderiaceae_g__Serpentinomonas_s__Serpentinomonas raichei])0.769:0.0203388[&&NHX:Sample_counter=:Type_counter=GTDB--2:capture_class_counter=:capture_domain_counter=:capture_family_counter=:capture_genus_counter=:capture_order_counter=:capture_phylum_counter=:capture_species_counter=:evoltype=D:gtdb_class_counter=c__Gammaproteobacteria--2:gtdb_domain_counter=d__Bacteria--2:gtdb_family_counter=f__Burkholderiaceae--2:gtdb_genus_counter=g__Serpentinomonas--2:gtdb_order_counter=o__Burkholderiales--2:gtdb_phylum_counter=p__Proteobacteria--2:gtdb_species_counter=s__Serpentinomonas raichei--1||s__Serpentinomonas sp000696225--1:heptad_counter=MCP-36H--2:lbd_counter=:lca=d__Bacteria:lca_tree=g__Serpentinomonas:name=N1127900:ref_name_counter=],(RS_GCF_000696225.1_protein.faa_NZ_BAWN01000022.1_26@PF00015_full_PFAM.323.508:0.0180439[&&NHX:Type=GTDB:gtdb_class=c__Gammaproteobacteria:gtdb_domain=d__Bacteria:gtdb_family=f__Burkholderiaceae:gtdb_genus=g__Serpentinomonas:gtdb_order=o__Burkholderiales:gtdb_phylum=p__Proteobacteria:gtdb_species=s__Serpentinomonas sp000696225:heptad=MCP-36H:species=d__Bacteria_p__Proteobacteria_c__Gammaproteobacteria_o__Burkholderiales_f__Burkholderiaceae_g__Serpentinomonas_s__Serpentinomonas sp000696225],RS_GCF_000828895.1_protein.faa_NZ_AP014568.1_2209@PF00015_full_PFAM.328.508:0.0186856[&&NHX:Type=GTDB:gtdb_class=c__Gammaproteobacteria:gtdb_domain=d__Bacteria:gtdb_family=f__Burkholderiaceae:gtdb_genus=g__Serpentinomonas:gtdb_order=o__Burkholderiales:gtdb_phylum=p__Proteobacteria:gtdb_species=s__Serpentinomonas raichei:heptad=MCP-36H:species=d__Bacteria_p__Proteobacteria_c__Gammaproteobacteria_o__Burkholderiales_f__Burkholderiaceae_g__Serpentinomonas_s__Serpentinomonas raichei])0.772:0.0079025[&&NHX:Sample_counter=:Type_counter=GTDB--2:capture_class_counter=:capture_domain_counter=:capture_family_counter=:capture_genus_counter=:capture_order_counter=:capture_phylum_counter=:capture_species_counter=:evoltype=D:gtdb_class_counter=c__Gammaproteobacteria--2:gtdb_domain_counter=d__Bacteria--2:gtdb_family_counter=f__Burkholderiaceae--2:gtdb_genus_counter=g__Serpentinomonas--2:gtdb_order_counter=o__Burkholderiales--2:gtdb_phylum_counter=p__Proteobacteria--2:gtdb_species_counter=s__Serpentinomonas raichei--1||s__Serpentinomonas sp000696225--1:heptad_counter=MCP-36H--2:lbd_counter=:lca=d__Bacteria:lca_tree=g__Serpentinomonas:name=N1127903:ref_name_counter=])0.944:0.0769766[&&NHX:Sample_counter=:Type_counter=GTDB--4:capture_class_counter=:capture_domain_counter=:capture_family_counter=:capture_genus_counter=:capture_order_counter=:capture_phylum_counter=:capture_species_counter=:evoltype=D:gtdb_class_counter=c__Gammaproteobacteria--4:gtdb_domain_counter=d__Bacteria--4:gtdb_family_counter=f__Burkholderiaceae--4:gtdb_genus_counter=g__Serpentinomonas--4:gtdb_order_counter=o__Burkholderiales--4:gtdb_phylum_counter=p__Proteobacteria--4:gtdb_species_counter=s__Serpentinomonas raichei--2||s__Serpentinomonas sp000696225--2:heptad_counter=MCP-36H--4:lbd_counter=:lca=d__Bacteria:lca_tree=g__Serpentinomonas:name=N1127904:ref_name_counter=])0.999:0.383818[&&NHX:Sample_counter=:Type_counter=GTDB--5:capture_class_counter=:capture_domain_counter=:capture_family_counter=:capture_genus_counter=:capture_order_counter=:capture_phylum_counter=:capture_species_counter=:evoltype=D:gtdb_class_counter=c__Gammaproteobacteria--5:gtdb_domain_counter=d__Bacteria--5:gtdb_family_counter=f__Burkholderiaceae--5:gtdb_genus_counter=g__Serpentinomonas--5:gtdb_order_counter=o__Burkholderiales--5:gtdb_phylum_counter=p__Proteobacteria--5:gtdb_species_counter=s__Serpentinomonas mccroryi--1||s__Serpentinomonas raichei--2||s__Serpentinomonas sp000696225--2:heptad_counter=MCP-36H--5:lbd_counter=:lca=d__Bacteria:lca_tree=g__Serpentinomonas:name=N1127905:ref_name_counter=],(9b5f25b7-595d-4454-90db-d0746baf98ae_5@MCPsignal.236.391:5e-09[&&NHX:Sample=rhiztom1:Type=capture:besthit=63.6:bitscore=167.0:capture_class=c__Dehalococcoidia:capture_domain=d__Bacteria:capture_family=f__JACQGW01:capture_genus=g__JACQGW01:capture_order=o__JACQGW01:capture_phylum=p__Chloroflexota:capture_species=s__JACQGW01 sp016199325:evalue=9.49e-53:gapopen=0.0:heptad=MCP-36H:length=154.0:mismatch=56.0:qcovhsp=99.4:qend=155.0:qstart=2.0:ref_name=RS_GCF_000423885.1_protein.faa_NZ_AUIV01000032.1_24@PF00015_full_PFAM.492.680:scovhsp=81.9:send=163.0:sstart=10.0],(913ae14e-b569-5ab7-980f-9227a91d23a1_6@MCPsignal.257.321:5e-09[&&NHX:Sample=rhiztom2:Type=capture:capture_class=c__Gammaproteobacteria:capture_domain=d__Bacteria:capture_family=f__Xanthomonadaceae:capture_genus=g__Lysobacter:capture_order=o__Xanthomonadales:capture_phylum=p__Proteobacteria:capture_species=s__Lysobacter terrigena:heptad=MCP-36H],(16bb208e-78ae-48cc-9e6b-2c6578a1fb59_3@MCPsignal.74.162:5e-09[&&NHX:Sample=rhiztom1:Type=capture:capture_class=c__Clostridia:capture_domain=d__Bacteria:capture_family=f__Lachnospiraceae:capture_genus=g__1XD8-76:capture_order=o__Lachnospirales:capture_phylum=p__Firmicutes_A:capture_species=s__1XD8-76 sp003611955:heptad=MCP-36H],f13f3004-8997-45ce-9fa3-2381d6ae98e8_1@MCPsignal.44.168:0.0209274[&&NHX:Sample=rhiztom1:Type=capture:besthit=69.7:bitscore=148.0:capture_class=c__Dehalococcoidia:capture_domain=d__Bacteria:capture_family=f__JACQGW01:capture_genus=g__JACQGW01:capture_order=o__JACQGW01:capture_phylum=p__Chloroflexota:capture_species=s__JACQGW01 sp016199325:evalue=8.23e-46:gapopen=0.0:heptad=MCP-36H:length=119.0:mismatch=36.0:qcovhsp=96.0:qend=120.0:qstart=2.0:ref_name=RS_GCF_016093275.1_protein.faa_NZ_JAEDAK010000005.1_174@PF00015_full_PFAM.318.508:scovhsp=62.6:send=127.0:sstart=9.0])0:1.8e-08[&&NHX:Sample_counter=rhiztom1--2:Type_counter=capture--2:besthit_avg=69.7:besthit_max=69.7:besthit_min=69.7:besthit_std=0:besthit_sum=69.7:bitscore_avg=148.0:bitscore_max=148.0:bitscore_min=148.0:bitscore_std=0:bitscore_sum=148.0:capture_class_counter=c__Clostridia--1||c__Dehalococcoidia--1:capture_domain_counter=d__Bacteria--2:capture_family_counter=f__JACQGW01--1||f__Lachnospiraceae--1:capture_genus_counter=g__1XD8-76--1||g__JACQGW01--1:capture_order_counter=o__JACQGW01--1||o__Lachnospirales--1:capture_phylum_counter=p__Chloroflexota--1||p__Firmicutes_A--1:capture_species_counter=s__1XD8-76 sp003611955--1||s__JACQGW01 sp016199325--1:evalue_avg=8.23e-46:evalue_max=8.23e-46:evalue_min=8.23e-46:evalue_std=0:evalue_sum=8.23e-46:gapopen_avg=0.0:gapopen_max=0.0:gapopen_min=0.0:gapopen_std=0:gapopen_sum=0.0:gtdb_class_counter=:gtdb_domain_counter=:gtdb_family_counter=:gtdb_genus_counter=:gtdb_order_counter=:gtdb_phylum_counter=:gtdb_species_counter=:heptad_counter=MCP-36H--2:lbd_counter=:length_avg=119.0:length_max=119.0:length_min=119.0:length_std=0:length_sum=119.0:mismatch_avg=36.0:mismatch_max=36.0:mismatch_min=36.0:mismatch_std=0:mismatch_sum=36.0:name=N1127910:qcovhsp_avg=96.0:qcovhsp_max=96.0:qcovhsp_min=96.0:qcovhsp_std=0:qcovhsp_sum=96.0:qend_avg=120.0:qend_max=120.0:qend_min=120.0:qend_std=0:qend_sum=120.0:qstart_avg=2.0:qstart_max=2.0:qstart_min=2.0:qstart_std=0:qstart_sum=2.0:ref_name_counter=RS_GCF_016093275.1_protein.faa_NZ_JAEDAK010000005.1_174@PF00015_full_PFAM.318.508--1:scovhsp_avg=62.6:scovhsp_max=62.6:scovhsp_min=62.6:scovhsp_std=0:scovhsp_sum=62.6:send_avg=127.0:send_max=127.0:send_min=127.0:send_std=0:send_sum=127.0:sstart_avg=9.0:sstart_max=9.0:sstart_min=9.0:sstart_std=0:sstart_sum=9.0])0.656:1.8e-08[&&NHX:Sample_counter=rhiztom1--2||rhiztom2--1:Type_counter=capture--3:besthit_avg=69.7:besthit_max=69.7:besthit_min=69.7:besthit_std=0:besthit_sum=69.7:bitscore_avg=148.0:bitscore_max=148.0:bitscore_min=148.0:bitscore_std=0:bitscore_sum=148.0:capture_class_counter=c__Clostridia--1||c__Dehalococcoidia--1||c__Gammaproteobacteria--1:capture_domain_counter=d__Bacteria--3:capture_family_counter=f__JACQGW01--1||f__Lachnospiraceae--1||f__Xanthomonadaceae--1:capture_genus_counter=g__1XD8-76--1||g__JACQGW01--1||g__Lysobacter--1:capture_order_counter=o__JACQGW01--1||o__Lachnospirales--1||o__Xanthomonadales--1:capture_phylum_counter=p__Chloroflexota--1||p__Firmicutes_A--1||p__Proteobacteria--1:capture_species_counter=s__1XD8-76 sp003611955--1||s__JACQGW01 sp016199325--1||s__Lysobacter terrigena--1:evalue_avg=8.23e-46:evalue_max=8.23e-46:evalue_min=8.23e-46:evalue_std=0:evalue_sum=8.23e-46:gapopen_avg=0.0:gapopen_max=0.0:gapopen_min=0.0:gapopen_std=0:gapopen_sum=0.0:gtdb_class_counter=:gtdb_domain_counter=:gtdb_family_counter=:gtdb_genus_counter=:gtdb_order_counter=:gtdb_phylum_counter=:gtdb_species_counter=:heptad_counter=MCP-36H--3:lbd_counter=:length_avg=119.0:length_max=119.0:length_min=119.0:length_std=0:length_sum=119.0:mismatch_avg=36.0:mismatch_max=36.0:mismatch_min=36.0:mismatch_std=0:mismatch_sum=36.0:name=N1127911:qcovhsp_avg=96.0:qcovhsp_max=96.0:qcovhsp_min=96.0:qcovhsp_std=0:qcovhsp_sum=96.0:qend_avg=120.0:qend_max=120.0:qend_min=120.0:qend_std=0:qend_sum=120.0:qstart_avg=2.0:qstart_max=2.0:qstart_min=2.0:qstart_std=0:qstart_sum=2.0:ref_name_counter=RS_GCF_016093275.1_protein.faa_NZ_JAEDAK010000005.1_174@PF00015_full_PFAM.318.508--1:scovhsp_avg=62.6:scovhsp_max=62.6:scovhsp_min=62.6:scovhsp_std=0:scovhsp_sum=62.6:send_avg=127.0:send_max=127.0:send_min=127.0:send_std=0:send_sum=127.0:sstart_avg=9.0:sstart_max=9.0:sstart_min=9.0:sstart_std=0:sstart_sum=9.0])0.999:0.30664[&&NHX:Sample_counter=rhiztom1--3||rhiztom2--1:Type_counter=capture--4:besthit_avg=66.65:besthit_max=69.7:besthit_min=63.6:besthit_std=4.313351365237941:besthit_sum=133.3:bitscore_avg=157.5:bitscore_max=167.0:bitscore_min=148.0:bitscore_std=13.435028842544403:bitscore_sum=315.0:capture_class_counter=c__Clostridia--1||c__Dehalococcoidia--2||c__Gammaproteobacteria--1:capture_domain_counter=d__Bacteria--4:capture_family_counter=f__JACQGW01--2||f__Lachnospiraceae--1||f__Xanthomonadaceae--1:capture_genus_counter=g__1XD8-76--1||g__JACQGW01--2||g__Lysobacter--1:capture_order_counter=o__JACQGW01--2||o__Lachnospirales--1||o__Xanthomonadales--1:capture_phylum_counter=p__Chloroflexota--2||p__Firmicutes_A--1||p__Proteobacteria--1:capture_species_counter=s__1XD8-76 sp003611955--1||s__JACQGW01 sp016199325--2||s__Lysobacter terrigena--1:evalue_avg=4.1150004745e-46:evalue_max=8.23e-46:evalue_min=9.49e-53:evalue_std=5.81948813812095e-46:evalue_sum=8.230000949e-46:gapopen_avg=0.0:gapopen_max=0.0:gapopen_min=0.0:gapopen_std=0.0:gapopen_sum=0.0:gtdb_class_counter=:gtdb_domain_counter=:gtdb_family_counter=:gtdb_genus_counter=:gtdb_order_counter=:gtdb_phylum_counter=:gtdb_species_counter=:heptad_counter=MCP-36H--4:lbd_counter=:length_avg=136.5:length_max=154.0:length_min=119.0:length_std=24.748737341529164:length_sum=273.0:mismatch_avg=46.0:mismatch_max=56.0:mismatch_min=36.0:mismatch_std=14.142135623730951:mismatch_sum=92.0:name=N1127912:qcovhsp_avg=97.7:qcovhsp_max=99.4:qcovhsp_min=96.0:qcovhsp_std=2.4041630560342657:qcovhsp_sum=195.4:qend_avg=137.5:qend_max=155.0:qend_min=120.0:qend_std=24.748737341529164:qend_sum=275.0:qstart_avg=2.0:qstart_max=2.0:qstart_min=2.0:qstart_std=0.0:qstart_sum=4.0:ref_name_counter=RS_GCF_000423885.1_protein.faa_NZ_AUIV01000032.1_24@PF00015_full_PFAM.492.680--1||RS_GCF_016093275.1_protein.faa_NZ_JAEDAK010000005.1_174@PF00015_full_PFAM.318.508--1:scovhsp_avg=72.25:scovhsp_max=81.9:scovhsp_min=62.6:scovhsp_std=13.64716087690037:scovhsp_sum=144.5:send_avg=145.0:send_max=163.0:send_min=127.0:send_std=25.45584412271571:send_sum=290.0:sstart_avg=9.5:sstart_max=10.0:sstart_min=9.0:sstart_std=0.7071067811865476:sstart_sum=19.0])0.872:0.103197[&&NHX:Sample_counter=rhiztom1--3||rhiztom2--1:Type_counter=GTDB--5||capture--4:besthit_avg=66.65:besthit_max=69.7:besthit_min=63.6:besthit_std=4.313351365237941:besthit_sum=133.3:bitscore_avg=157.5:bitscore_max=167.0:bitscore_min=148.0:bitscore_std=13.435028842544403:bitscore_sum=315.0:capture_class_counter=c__Clostridia--1||c__Dehalococcoidia--2||c__Gammaproteobacteria--1:capture_domain_counter=d__Bacteria--4:capture_family_counter=f__JACQGW01--2||f__Lachnospiraceae--1||f__Xanthomonadaceae--1:capture_genus_counter=g__1XD8-76--1||g__JACQGW01--2||g__Lysobacter--1:capture_order_counter=o__JACQGW01--2||o__Lachnospirales--1||o__Xanthomonadales--1:capture_phylum_counter=p__Chloroflexota--2||p__Firmicutes_A--1||p__Proteobacteria--1:capture_species_counter=s__1XD8-76 sp003611955--1||s__JACQGW01 sp016199325--2||s__Lysobacter terrigena--1:evalue_avg=4.1150004745e-46:evalue_max=8.23e-46:evalue_min=9.49e-53:evalue_std=5.81948813812095e-46:evalue_sum=8.230000949e-46:gapopen_avg=0.0:gapopen_max=0.0:gapopen_min=0.0:gapopen_std=0.0:gapopen_sum=0.0:gtdb_class_counter=c__Gammaproteobacteria--5:gtdb_domain_counter=d__Bacteria--5:gtdb_family_counter=f__Burkholderiaceae--5:gtdb_genus_counter=g__Serpentinomonas--5:gtdb_order_counter=o__Burkholderiales--5:gtdb_phylum_counter=p__Proteobacteria--5:gtdb_species_counter=s__Serpentinomonas mccroryi--1||s__Serpentinomonas raichei--2||s__Serpentinomonas sp000696225--2:heptad_counter=MCP-36H--9:lbd_counter=:lca_tree=g__Serpentinomonas:length_avg=136.5:length_max=154.0:length_min=119.0:length_std=24.748737341529164:length_sum=273.0:mismatch_avg=46.0:mismatch_max=56.0:mismatch_min=36.0:mismatch_std=14.142135623730951:mismatch_sum=92.0:name=N1127913:qcovhsp_avg=97.7:qcovhsp_max=99.4:qcovhsp_min=96.0:qcovhsp_std=2.4041630560342657:qcovhsp_sum=195.4:qend_avg=137.5:qend_max=155.0:qend_min=120.0:qend_std=24.748737341529164:qend_sum=275.0:qstart_avg=2.0:qstart_max=2.0:qstart_min=2.0:qstart_std=0.0:qstart_sum=4.0:ref_name_counter=RS_GCF_000423885.1_protein.faa_NZ_AUIV01000032.1_24@PF00015_full_PFAM.492.680--1||RS_GCF_016093275.1_protein.faa_NZ_JAEDAK010000005.1_174@PF00015_full_PFAM.318.508--1:scovhsp_avg=72.25:scovhsp_max=81.9:scovhsp_min=62.6:scovhsp_std=13.64716087690037:scovhsp_sum=144.5:send_avg=145.0:send_max=163.0:send_min=127.0:send_std=25.45584412271571:send_sum=290.0:sstart_avg=9.5:sstart_max=10.0:sstart_min=9.0:sstart_std=0.7071067811865476:sstart_sum=19.0],(((100b833c-8811-5aea-ae47-4579d2fa0202_3@MCPsignal.141.206:5e-09[&&NHX:Sample=rhiztom2:Type=capture:capture_class=c__Gammaproteobacteria:capture_domain=d__Bacteria:capture_family=f__Burkholderiaceae:capture_genus=g__Acidovorax:capture_order=o__Burkholderiales:capture_phylum=p__Proteobacteria:capture_species=s__Acidovorax sp001411535:heptad=MCP-36H],(098eb1e5-7102-4e2d-88f3-58a725395349_1@MCPsignal.122.168:0.135693[&&NHX:Sample=rhiztom2:Type=capture:capture_class=c__Gammaproteobacteria:capture_domain=d__Bacteria:capture_family=f__Chitinibacteraceae:capture_genus=g__Andreprevotia:capture_order=o__Burkholderiales:capture_phylum=p__Proteobacteria:capture_species=s__Andreprevotia chitinilytica:heptad=MCP-36H],4b6550dd-e425-4d22-aef0-7140aa8f8288_2@MCPsignal.22.79:5e-09[&&NHX:Sample=rhiztom3:Type=capture:capture_class=c__Gammaproteobacteria:capture_domain=d__Bacteria:capture_family=f__Burkholderiaceae:capture_genus=g__Acidovorax:capture_order=o__Burkholderiales:capture_phylum=p__Proteobacteria:capture_species=s__Acidovorax sp001411535:heptad=MCP-36H])0:5e-09[&&NHX:Sample_counter=rhiztom2--1||rhiztom3--1:Type_counter=capture--2:capture_class_counter=c__Gammaproteobacteria--2:capture_domain_counter=d__Bacteria--2:capture_family_counter=f__Burkholderiaceae--1||f__Chitinibacteraceae--1:capture_genus_counter=g__Acidovorax--1||g__Andreprevotia--1:capture_order_counter=o__Burkholderiales--2:capture_phylum_counter=p__Proteobacteria--2:capture_species_counter=s__Acidovorax sp001411535--1||s__Andreprevotia chitinilytica--1:gtdb_class_counter=:gtdb_domain_counter=:gtdb_family_counter=:gtdb_genus_counter=:gtdb_order_counter=:gtdb_phylum_counter=:gtdb_species_counter=:heptad_counter=MCP-36H--2:lbd_counter=:name=N1127917:ref_name_counter=])0.913:0.188829[&&NHX:Sample_counter=rhiztom2--2||rhiztom3--1:Type_counter=capture--3:capture_class_counter=c__Gammaproteobacteria--3:capture_domain_counter=d__Bacteria--3:capture_family_counter=f__Burkholderiaceae--2||f__Chitinibacteraceae--1:capture_genus_counter=g__Acidovorax--2||g__Andreprevotia--1:capture_order_counter=o__Burkholderiales--3:capture_phylum_counter=p__Proteobacteria--3:capture_species_counter=s__Acidovorax sp001411535--2||s__Andreprevotia chitinilytica--1:gtdb_class_counter=:gtdb_domain_counter=:gtdb_family_counter=:gtdb_genus_counter=:gtdb_order_counter=:gtdb_phylum_counter=:gtdb_species_counter=:heptad_counter=MCP-36H--3:lbd_counter=:name=N1127918:ref_name_counter=],RS_GCF_009857835.1_protein.faa_NZ_WWCL01000004.1_377@PF00015_full_PFAM.321.507:0.187166[&&NHX:Type=GTDB:gtdb_class=c__Gammaproteobacteria:gtdb_domain=d__Bacteria:gtdb_family=f__Burkholderiaceae:gtdb_genus=g__Duganella:gtdb_order=o__Burkholderiales:gtdb_phylum=p__Proteobacteria:gtdb_species=s__Duganella fentianensis:heptad=MCP-36H:species=d__Bacteria_p__Proteobacteria_c__Gammaproteobacteria_o__Burkholderiales_f__Burkholderiaceae_g__Duganella_s__Duganella fentianensis])0.528:0.0834861[&&NHX:Sample_counter=rhiztom2--2||rhiztom3--1:Type_counter=GTDB--1||capture--3:capture_class_counter=c__Gammaproteobacteria--3:capture_domain_counter=d__Bacteria--3:capture_family_counter=f__Burkholderiaceae--2||f__Chitinibacteraceae--1:capture_genus_counter=g__Acidovorax--2||g__Andreprevotia--1:capture_order_counter=o__Burkholderiales--3:capture_phylum_counter=p__Proteobacteria--3:capture_species_counter=s__Acidovorax sp001411535--2||s__Andreprevotia chitinilytica--1:gtdb_class_counter=c__Gammaproteobacteria--1:gtdb_domain_counter=d__Bacteria--1:gtdb_family_counter=f__Burkholderiaceae--1:gtdb_genus_counter=g__Duganella--1:gtdb_order_counter=o__Burkholderiales--1:gtdb_phylum_counter=p__Proteobacteria--1:gtdb_species_counter=s__Duganella fentianensis--1:heptad_counter=MCP-36H--4:lbd_counter=:lca_tree=s__Duganella fentianensis:name=N1127920:ref_name_counter=],(RS_GCF_900112585.1_protein.faa_NZ_FOLY01000001.1_14@PF00015_full_PFAM.330.519:0.0654386[&&NHX:Type=GTDB:gtdb_class=c__Gammaproteobacteria:gtdb_domain=d__Bacteria:gtdb_family=f__Halomonadaceae:gtdb_genus=g__Kushneria:gtdb_order=o__Pseudomonadales:gtdb_phylum=p__Proteobacteria:gtdb_species=s__Kushneria avicenniae:heptad=MCP-36H:species=d__Bacteria_p__Proteobacteria_c__Gammaproteobacteria_o__Pseudomonadales_f__Halomonadaceae_g__Kushneria_s__Kushneria avicenniae],((RS_GCF_900312995.1_protein.faa_NZ_ONZI01000004.1_287@PF00015_full_PFAM.333.533:0.00956673[&&NHX:Type=GTDB:gtdb_class=c__Gammaproteobacteria:gtdb_domain=d__Bacteria:gtdb_family=f__Halomonadaceae:gtdb_genus=g__Kushneria:gtdb_order=o__Pseudomonadales:gtdb_phylum=p__Proteobacteria:gtdb_species=s__Kushneria phyllosphaerae:heptad=MCP-36H:species=d__Bacteria_p__Proteobacteria_c__Gammaproteobacteria_o__Pseudomonadales_f__Halomonadaceae_g__Kushneria_s__Kushneria phyllosphaerae],(RS_GCF_002157205.1_protein.faa_NZ_CP021358.1_3202@PF00015_full_PFAM.328.544:0.00478766[&&NHX:Type=GTDB:gtdb_class=c__Gammaproteobacteria:gtdb_domain=d__Bacteria:gtdb_family=f__Halomonadaceae:gtdb_genus=g__Kushneria:gtdb_order=o__Pseudomonadales:gtdb_phylum=p__Proteobacteria:gtdb_species=s__Kushneria marisflavi:heptad=MCP-36H:species=d__Bacteria_p__Proteobacteria_c__Gammaproteobacteria_o__Pseudomonadales_f__Halomonadaceae_g__Kushneria_s__Kushneria marisflavi],RS_GCF_002155145.1_protein.faa_NZ_CP021323.1_3029@PF00015_full_PFAM.329.522:0.00376292[&&NHX:Type=GTDB:gtdb_class=c__Gammaproteobacteria:gtdb_domain=d__Bacteria:gtdb_family=f__Halomonadaceae:gtdb_genus=g__Kushneria:gtdb_order=o__Pseudomonadales:gtdb_phylum=p__Proteobacteria:gtdb_species=s__Kushneria konosiri:heptad=MCP-36H:species=d__Bacteria_p__Proteobacteria_c__Gammaproteobacteria_o__Pseudomonadales_f__Halomonadaceae_g__Kushneria_s__Kushneria konosiri])0.977:0.0256546[&&NHX:Sample_counter=:Type_counter=GTDB--2:capture_class_counter=:capture_domain_counter=:capture_family_counter=:capture_genus_counter=:capture_order_counter=:capture_phylum_counter=:capture_species_counter=:evoltype=D:gtdb_class_counter=c__Gammaproteobacteria--2:gtdb_domain_counter=d__Bacteria--2:gtdb_family_counter=f__Halomonadaceae--2:gtdb_genus_counter=g__Kushneria--2:gtdb_order_counter=o__Pseudomonadales--2:gtdb_phylum_counter=p__Proteobacteria--2:gtdb_species_counter=s__Kushneria konosiri--1||s__Kushneria marisflavi--1:heptad_counter=MCP-36H--2:lbd_counter=:lca=d__Bacteria:lca_tree=g__Kushneria:name=N1127925:ref_name_counter=])0.938:0.022644[&&NHX:Sample_counter=:Type_counter=GTDB--3:capture_class_counter=:capture_domain_counter=:capture_family_counter=:capture_genus_counter=:capture_order_counter=:capture_phylum_counter=:capture_species_counter=:evoltype=D:gtdb_class_counter=c__Gammaproteobacteria--3:gtdb_domain_counter=d__Bacteria--3:gtdb_family_counter=f__Halomonadaceae--3:gtdb_genus_counter=g__Kushneria--3:gtdb_order_counter=o__Pseudomonadales--3:gtdb_phylum_counter=p__Proteobacteria--3:gtdb_species_counter=s__Kushneria konosiri--1||s__Kushneria marisflavi--1||s__Kushneria phyllosphaerae--1:heptad_counter=MCP-36H--3:lbd_counter=:lca=d__Bacteria:lca_tree=g__Kushneria:name=N1127926:ref_name_counter=],(RS_GCF_003385845.1_protein.faa_NZ_QRDJ01000006.1_985@PF00015_full_PFAM.330.522:0.00909745[&&NHX:Type=GTDB:gtdb_class=c__Gammaproteobacteria:gtdb_domain=d__Bacteria:gtdb_family=f__Halomonadaceae:gtdb_genus=g__Kushneria:gtdb_order=o__Pseudomonadales:gtdb_phylum=p__Proteobacteria:gtdb_species=s__Kushneria indalinina:heptad=MCP-36H:species=d__Bacteria_p__Proteobacteria_c__Gammaproteobacteria_o__Pseudomonadales_f__Halomonadaceae_g__Kushneria_s__Kushneria indalinina],RS_GCF_014652795.1_protein.faa_NZ_BMZM01000004.1_307@PF00015_full_PFAM.332.514:0.0330358[&&NHX:Type=GTDB:gtdb_class=c__Gammaproteobacteria:gtdb_domain=d__Bacteria:gtdb_family=f__Halomonadaceae:gtdb_genus=g__Kushneria:gtdb_order=o__Pseudomonadales:gtdb_phylum=p__Proteobacteria:gtdb_species=s__Kushneria pakistanensis:heptad=MCP-36H:species=d__Bacteria_p__Proteobacteria_c__Gammaproteobacteria_o__Pseudomonadales_f__Halomonadaceae_g__Kushneria_s__Kushneria pakistanensis])0.356:0.00591998[&&NHX:Sample_counter=:Type_counter=GTDB--2:capture_class_counter=:capture_domain_counter=:capture_family_counter=:capture_genus_counter=:capture_order_counter=:capture_phylum_counter=:capture_species_counter=:evoltype=D:gtdb_class_counter=c__Gammaproteobacteria--2:gtdb_domain_counter=d__Bacteria--2:gtdb_family_counter=f__Halomonadaceae--2:gtdb_genus_counter=g__Kushneria--2:gtdb_order_counter=o__Pseudomonadales--2:gtdb_phylum_counter=p__Proteobacteria--2:gtdb_species_counter=s__Kushneria indalinina--1||s__Kushneria pakistanensis--1:heptad_counter=MCP-36H--2:lbd_counter=:lca=d__Bacteria:lca_tree=g__Kushneria:name=N1127929:ref_name_counter=])0.787:0.0241068[&&NHX:Sample_counter=:Type_counter=GTDB--5:capture_class_counter=:capture_domain_counter=:capture_family_counter=:capture_genus_counter=:capture_order_counter=:capture_phylum_counter=:capture_species_counter=:evoltype=D:gtdb_class_counter=c__Gammaproteobacteria--5:gtdb_domain_counter=d__Bacteria--5:gtdb_family_counter=f__Halomonadaceae--5:gtdb_genus_counter=g__Kushneria--5:gtdb_order_counter=o__Pseudomonadales--5:gtdb_phylum_counter=p__Proteobacteria--5:gtdb_species_counter=s__Kushneria indalinina--1||s__Kushneria konosiri--1||s__Kushneria marisflavi--1||s__Kushneria pakistanensis--1||s__Kushneria phyllosphaerae--1:heptad_counter=MCP-36H--5:lbd_counter=:lca=d__Bacteria:lca_tree=g__Kushneria:name=N1127930:ref_name_counter=])1:0.355192[&&NHX:Sample_counter=:Type_counter=GTDB--6:capture_class_counter=:capture_domain_counter=:capture_family_counter=:capture_genus_counter=:capture_order_counter=:capture_phylum_counter=:capture_species_counter=:evoltype=D:gtdb_class_counter=c__Gammaproteobacteria--6:gtdb_domain_counter=d__Bacteria--6:gtdb_family_counter=f__Halomonadaceae--6:gtdb_genus_counter=g__Kushneria--6:gtdb_order_counter=o__Pseudomonadales--6:gtdb_phylum_counter=p__Proteobacteria--6:gtdb_species_counter=s__Kushneria avicenniae--1||s__Kushneria indalinina--1||s__Kushneria konosiri--1||s__Kushneria marisflavi--1||s__Kushneria pakistanensis--1||s__Kushneria phyllosphaerae--1:heptad_counter=MCP-36H--6:lbd_counter=:lca=d__Bacteria:lca_tree=g__Kushneria:name=N1127931:ref_name_counter=])0.151:0.0568865[&&NHX:Sample_counter=rhiztom2--2||rhiztom3--1:Type_counter=GTDB--7||capture--3:capture_class_counter=c__Gammaproteobacteria--3:capture_domain_counter=d__Bacteria--3:capture_family_counter=f__Burkholderiaceae--2||f__Chitinibacteraceae--1:capture_genus_counter=g__Acidovorax--2||g__Andreprevotia--1:capture_order_counter=o__Burkholderiales--3:capture_phylum_counter=p__Proteobacteria--3:capture_species_counter=s__Acidovorax sp001411535--2||s__Andreprevotia chitinilytica--1:gtdb_class_counter=c__Gammaproteobacteria--7:gtdb_domain_counter=d__Bacteria--7:gtdb_family_counter=f__Burkholderiaceae--1||f__Halomonadaceae--6:gtdb_genus_counter=g__Duganella--1||g__Kushneria--6:gtdb_order_counter=o__Burkholderiales--1||o__Pseudomonadales--6:gtdb_phylum_counter=p__Proteobacteria--7:gtdb_species_counter=s__Duganella fentianensis--1||s__Kushneria avicenniae--1||s__Kushneria indalinina--1||s__Kushneria konosiri--1||s__Kushneria marisflavi--1||s__Kushneria pakistanensis--1||s__Kushneria phyllosphaerae--1:heptad_counter=MCP-36H--10:lbd_counter=:lca_tree=c__Gammaproteobacteria:name=N1127932:ref_name_counter=])0.692:0.0298313[&&NHX:Sample_counter=rhiztom1--3||rhiztom2--3||rhiztom3--1:Type_counter=GTDB--12||capture--7:besthit_avg=66.65:besthit_max=69.7:besthit_min=63.6:besthit_std=4.313351365237941:besthit_sum=133.3:bitscore_avg=157.5:bitscore_max=167.0:bitscore_min=148.0:bitscore_std=13.435028842544403:bitscore_sum=315.0:capture_class_counter=c__Clostridia--1||c__Dehalococcoidia--2||c__Gammaproteobacteria--4:capture_domain_counter=d__Bacteria--7:capture_family_counter=f__Burkholderiaceae--2||f__Chitinibacteraceae--1||f__JACQGW01--2||f__Lachnospiraceae--1||f__Xanthomonadaceae--1:capture_genus_counter=g__1XD8-76--1||g__Acidovorax--2||g__Andreprevotia--1||g__JACQGW01--2||g__Lysobacter--1:capture_order_counter=o__Burkholderiales--3||o__JACQGW01--2||o__Lachnospirales--1||o__Xanthomonadales--1:capture_phylum_counter=p__Chloroflexota--2||p__Firmicutes_A--1||p__Proteobacteria--4:capture_species_counter=s__1XD8-76 sp003611955--1||s__Acidovorax sp001411535--2||s__Andreprevotia chitinilytica--1||s__JACQGW01 sp016199325--2||s__Lysobacter terrigena--1:evalue_avg=4.1150004745e-46:evalue_max=8.23e-46:evalue_min=9.49e-53:evalue_std=5.81948813812095e-46:evalue_sum=8.230000949e-46:gapopen_avg=0.0:gapopen_max=0.0:gapopen_min=0.0:gapopen_std=0.0:gapopen_sum=0.0:gtdb_class_counter=c__Gammaproteobacteria--12:gtdb_domain_counter=d__Bacteria--12:gtdb_family_counter=f__Burkholderiaceae--6||f__Halomonadaceae--6:gtdb_genus_counter=g__Duganella--1||g__Kushneria--6||g__Serpentinomonas--5:gtdb_order_counter=o__Burkholderiales--6||o__Pseudomonadales--6:gtdb_phylum_counter=p__Proteobacteria--12:gtdb_species_counter=s__Duganella fentianensis--1||s__Kushneria avicenniae--1||s__Kushneria indalinina--1||s__Kushneria konosiri--1||s__Kushneria marisflavi--1||s__Kushneria pakistanensis--1||s__Kushneria phyllosphaerae--1||s__Serpentinomonas mccroryi--1||s__Serpentinomonas raichei--2||s__Serpentinomonas sp000696225--2:heptad_counter=MCP-36H--19:lbd_counter=:lca_tree=c__Gammaproteobacteria:length_avg=136.5:length_max=154.0:length_min=119.0:length_std=24.748737341529164:length_sum=273.0:mismatch_avg=46.0:mismatch_max=56.0:mismatch_min=36.0:mismatch_std=14.142135623730951:mismatch_sum=92.0:name=N1127933:qcovhsp_avg=97.7:qcovhsp_max=99.4:qcovhsp_min=96.0:qcovhsp_std=2.4041630560342657:qcovhsp_sum=195.4:qend_avg=137.5:qend_max=155.0:qend_min=120.0:qend_std=24.748737341529164:qend_sum=275.0:qstart_avg=2.0:qstart_max=2.0:qstart_min=2.0:qstart_std=0.0:qstart_sum=4.0:ref_name_counter=RS_GCF_000423885.1_protein.faa_NZ_AUIV01000032.1_24@PF00015_full_PFAM.492.680--1||RS_GCF_016093275.1_protein.faa_NZ_JAEDAK010000005.1_174@PF00015_full_PFAM.318.508--1:scovhsp_avg=72.25:scovhsp_max=81.9:scovhsp_min=62.6:scovhsp_std=13.64716087690037:scovhsp_sum=144.5:send_avg=145.0:send_max=163.0:send_min=127.0:send_std=25.45584412271571:send_sum=290.0:sstart_avg=9.5:sstart_max=10.0:sstart_min=9.0:sstart_std=0.7071067811865476:sstart_sum=19.0])0.937:0.0588702[&&NHX:Sample_counter=rhizpot1--6||rhizpot2--1||rhizpot3--5||rhiztom1--6||rhiztom2--6||rhiztom3--2:Type_counter=GTDB--31||capture--26:besthit_avg=71.86666666666666:besthit_max=88.0:besthit_min=62.7:besthit_std=8.592584011809254:besthit_sum=646.8:bitscore_avg=139.95555555555558:bitscore_max=179.0:bitscore_min=73.2:bitscore_std=37.513301344693424:bitscore_sum=1259.6000000000001:capture_class_counter=c__Clostridia--3||c__Dehalococcoidia--2||c__Gammaproteobacteria--21:capture_domain_counter=d__Bacteria--26:capture_family_counter=f__Burkholderiaceae--15||f__Chitinibacteraceae--1||f__Enterobacteriaceae--2||f__JACQGW01--2||f__Lachnospiraceae--2||f__Pseudomonadaceae--1||f__UBA929--1||f__Xanthomonadaceae--2:capture_genus_counter=g__1XD8-76--2||g__Achromobacter--1||g__Acidovorax--3||g__Andreprevotia--1||g__Aquabacterium--1||g__Caballeronia--1||g__Giesbergeria--1||g__Hylemonella--2||g__Ideonella_A--1||g__JACQGW01--2||g__Lysobacter--1||g__Massilia--1||g__Pantoea--1||g__Pseudomonas_F--1||g__Rhodoferax--2||g__Rubrivivax--2||g__Symbiopectobacterium--1||g__WRMG01--1||g__Xanthomonas--1:capture_order_counter=o__Burkholderiales--16||o__Enterobacterales--2||o__JACQGW01--2||o__Lachnospirales--2||o__Oscillospirales--1||o__Pseudomonadales--1||o__Xanthomonadales--2:capture_phylum_counter=p__Chloroflexota--2||p__Firmicutes_A--3||p__Proteobacteria--21:capture_species_counter=s__1XD8-76 sp003611955--2||s__Achromobacter sp001270295--1||s__Acidovorax sp001411535--3||s__Andreprevotia chitinilytica--1||s__Aquabacterium sp002339015--1||s__Caballeronia humilis--1||s__Giesbergeria sp010020825--1||s__Hylemonella gracilis--1||s__Hylemonella sp003500955--1||s__Ideonella_A sakaiensis--1||s__JACQGW01 sp016199325--2||s__Lysobacter terrigena--1||s__Massilia aurea_A--1||s__Pantoea sp002359495--1||s__Pseudomonas_F sp014700075--1||s__Rhodoferax sp009925925--2||s__Rubrivivax sp001295865--1||s__Rubrivivax sp903938815--1||s__Symbiopectobacterium sp015762685--1||s__WRMG01 sp009782385--1||s__Xanthomonas vesicatoria--1:evalue_avg=8.15558511111111e-20:evalue_max=7.34e-19:evalue_min=1.62e-57:evalue_std=2.4466655583491487e-19:evalue_sum=7.3400266e-19:gapopen_avg=0.2222222222222222:gapopen_max=1.0:gapopen_min=0.0:gapopen_std=0.44095855184409843:gapopen_sum=2.0:gtdb_class_counter=c__Gammaproteobacteria--31:gtdb_domain_counter=d__Bacteria--31:gtdb_family_counter=f__Burkholderiaceae--9||f__GCF-002020875--2||f__Halomonadaceae--6||f__Rhodanobacteraceae--14:gtdb_genus_counter=g__Duganella--1||g__Kushneria--6||g__Luteibacter--14||g__Methylibium--1||g__Ramlibacter--1||g__Rhizobacter--1||g__Serpentinomonas--5||g__Thiopontia--2:gtdb_order_counter=o__Burkholderiales--9||o__GCF-002020875--2||o__Pseudomonadales--6||o__Xanthomonadales--14:gtdb_phylum_counter=p__Proteobacteria--31:gtdb_species_counter=s__Duganella fentianensis--1||s__Kushneria avicenniae--1||s__Kushneria indalinina--1||s__Kushneria konosiri--1||s__Kushneria marisflavi--1||s__Kushneria pakistanensis--1||s__Kushneria phyllosphaerae--1||s__Luteibacter anthropi--1||s__Luteibacter pinisoli--1||s__Luteibacter rhizovicinus--1||s__Luteibacter sp000745005--1||s__Luteibacter sp000745055--1||s__Luteibacter sp009912395--1||s__Luteibacter sp014192715--1||s__Luteibacter sp018449605--1||s__Luteibacter sp018889975--1||s__Luteibacter sp900109915--1||s__Luteibacter sp900110505--1||s__Luteibacter yeojuensis--1||s__Luteibacter yeojuensis_A--1||s__Luteibacter yeojuensis_B--1||s__Methylibium petroleiphilum--1||s__Ramlibacter sp015070875--1||s__Rhizobacter gummiphilus--1||s__Serpentinomonas mccroryi--1||s__Serpentinomonas raichei--2||s__Serpentinomonas sp000696225--2||s__Thiopontia sp013349825--1||s__Thiopontia sp018671205--1:heptad_counter=MCP-36H--57:lbd_counter=:lca_tree=c__Gammaproteobacteria:length_avg=115.66666666666667:length_max=154.0:length_min=50.0:length_std=39.17588543989785:length_sum=1041.0:mismatch_avg=35.111111111111114:mismatch_max=56.0:mismatch_min=5.0:mismatch_std=18.306040290327974:mismatch_sum=316.0:name=N1127934:qcovhsp_avg=97.96666666666667:qcovhsp_max=100.0:qcovhsp_min=95.9:qcovhsp_std=1.4705441169852744:qcovhsp_sum=881.7:qend_avg=117.22222222222223:qend_max=155.0:qend_min=50.0:qend_std=40.285784644765755:qend_sum=1055.0:qstart_avg=2.6666666666666665:qstart_max=6.0:qstart_min=1.0:qstart_std=1.5:qstart_sum=24.0:ref_name_counter=GB_GCA_002256785.1_protein.faa_NCIF01000199.1_3@PF00015_full_PFAM.350.558--1||GB_GCA_009923995.1_protein.faa_RFSK01000013.1_42@PF00015_full_PFAM.353.540--1||GB_GCA_017848435.1_protein.faa_JAFEHU010000056.1_75@PF00015_full_PFAM.323.513--1||GB_GCA_018241865.1_protein.faa_JAFECY010000329.1_8@PF00015_full_PFAM.171.358--1||RS_GCF_000423885.1_protein.faa_NZ_AUIV01000032.1_24@PF00015_full_PFAM.492.680--1||RS_GCF_004681965.1_protein.faa_NZ_SMLL01000006.1_32@PF00015_full_PFAM.3.81--1||RS_GCF_005952805.1_protein.faa_NZ_CP040709.1_915@PF00015_full_PFAM.321.505--1||RS_GCF_016093275.1_protein.faa_NZ_JAEDAK010000005.1_174@PF00015_full_PFAM.318.508--1||RS_GCF_019219095.1_protein.faa_NZ_JAHUWH010000066.1_1@PF00015_full_PFAM.1.85--1:scovhsp_avg=68.94444444444446:scovhsp_max=81.9:scovhsp_min=56.5:scovhsp_std=8.68649974257628:scovhsp_sum=620.5000000000001:send_avg=130.0:send_max=166.0:send_min=57.0:send_std=40.755367744629666:send_sum=1170.0:sstart_avg=15.444444444444445:sstart_max=32.0:sstart_min=2.0:sstart_std=9.382311963358381:sstart_sum=139.0],((((RS_GCF_002754475.1_protein.faa_NZ_PEFL01000001.1_899@PF00015_full_PFAM.12.109:0.0947159[&&NHX:Type=GTDB:gtdb_class=c__Gammaproteobacteria:gtdb_domain=d__Bacteria:gtdb_family=f__Burkholderiaceae:gtdb_genus=g__Comamonas:gtdb_order=o__Burkholderiales:gtdb_phylum=p__Proteobacteria:gtdb_species=s__Comamonas sp002754475:heptad=MCP-36H:species=d__Bacteria_p__Proteobacteria_c__Gammaproteobacteria_o__Burkholderiales_f__Burkholderiaceae_g__Comamonas_s__Comamonas sp002754475],9963eba6-d540-4d65-b20f-19ccdc592ea1_6@MCPsignal.230.293:1e-08[&&NHX:Sample=rhizpot1:Type=capture:besthit=83.9:bitscore=95.1:capture_class=c__Gammaproteobacteria:capture_domain=d__Bacteria:capture_family=f__Burkholderiaceae:capture_genus=g__Rhodoferax:capture_order=o__Burkholderiales:capture_phylum=p__Proteobacteria:capture_species=s__Rhodoferax sp903945325:evalue=4.65e-27:gapopen=0.0:heptad=MCP-36H:length=62.0:mismatch=10.0:qcovhsp=98.4:qend=63.0:qstart=2.0:ref_name=RS_GCF_001431595.1_protein.faa_NZ_LDJO01000104.1_1@PF00015_full_PFAM.225.324:scovhsp=62.6:send=82.0:sstart=21.0])0.654:0.167032[&&NHX:Sample_counter=rhizpot1--1:Type_counter=GTDB--1||capture--1:besthit_avg=83.9:besthit_max=83.9:besthit_min=83.9:besthit_std=0:besthit_sum=83.9:bitscore_avg=95.1:bitscore_max=95.1:bitscore_min=95.1:bitscore_std=0:bitscore_sum=95.1:capture_class_counter=c__Gammaproteobacteria--1:capture_domain_counter=d__Bacteria--1:capture_family_counter=f__Burkholderiaceae--1:capture_genus_counter=g__Rhodoferax--1:capture_order_counter=o__Burkholderiales--1:capture_phylum_counter=p__Proteobacteria--1:capture_species_counter=s__Rhodoferax sp903945325--1:evalue_avg=4.65e-27:evalue_max=4.65e-27:evalue_min=4.65e-27:evalue_std=0:evalue_sum=4.65e-27:gapopen_avg=0.0:gapopen_max=0.0:gapopen_min=0.0:gapopen_std=0:gapopen_sum=0.0:gtdb_class_counter=c__Gammaproteobacteria--1:gtdb_domain_counter=d__Bacteria--1:gtdb_family_counter=f__Burkholderiaceae--1:gtdb_genus_counter=g__Comamonas--1:gtdb_order_counter=o__Burkholderiales--1:gtdb_phylum_counter=p__Proteobacteria--1:gtdb_species_counter=s__Comamonas sp002754475--1:heptad_counter=MCP-36H--2:lbd_counter=:lca_tree=s__Comamonas sp002754475:length_avg=62.0:length_max=62.0:length_min=62.0:length_std=0:length_sum=62.0:mismatch_avg=10.0:mismatch_max=10.0:mismatch_min=10.0:mismatch_std=0:mismatch_sum=10.0:name=N1127937:qcovhsp_avg=98.4:qcovhsp_max=98.4:qcovhsp_min=98.4:qcovhsp_std=0:qcovhsp_sum=98.4:qend_avg=63.0:qend_max=63.0:qend_min=63.0:qend_std=0:qend_sum=63.0:qstart_avg=2.0:qstart_max=2.0:qstart_min=2.0:qstart_std=0:qstart_sum=2.0:ref_name_counter=RS_GCF_001431595.1_protein.faa_NZ_LDJO01000104.1_1@PF00015_full_PFAM.225.324--1:scovhsp_avg=62.6:scovhsp_max=62.6:scovhsp_min=62.6:scovhsp_std=0:scovhsp_sum=62.6:send_avg=82.0:send_max=82.0:send_min=82.0:send_std=0:send_sum=82.0:sstart_avg=21.0:sstart_max=21.0:sstart_min=21.0:sstart_std=0:sstart_sum=21.0],((((18b141c7-f27e-4486-b759-db83642cfed5_4@MCPsignal.25.105:5e-09[&&NHX:Sample=rhiztom1:Type=capture:capture_class=c__Gammaproteobacteria:capture_domain=d__Bacteria:capture_family=f__Xanthomonadaceae:capture_genus=g__Xanthomonas_A:capture_order=o__Xanthomonadales:capture_phylum=p__Proteobacteria:capture_species=s__Xanthomonas_A sontii:heptad=MCP-36H],e2b54aa4-d7b6-4d48-9046-2ba51d3a9ebc_4@MCPsignal.40.196:0.0190294[&&NHX:Sample=rhiztom1:Type=capture:capture_class=c__Desulfuromonadia:capture_domain=d__Bacteria:capture_family=f__CAIOGM01:capture_genus=g__CAIOGM01:capture_order=o__Geobacterales:capture_phylum=p__Desulfobacterota:capture_species=s__CAIOGM01 sp903929485:heptad=MCP-36H])0:5e-09[&&NHX:Sample_counter=rhiztom1--2:Type_counter=capture--2:capture_class_counter=c__Desulfuromonadia--1||c__Gammaproteobacteria--1:capture_domain_counter=d__Bacteria--2:capture_family_counter=f__CAIOGM01--1||f__Xanthomonadaceae--1:capture_genus_counter=g__CAIOGM01--1||g__Xanthomonas_A--1:capture_order_counter=o__Geobacterales--1||o__Xanthomonadales--1:capture_phylum_counter=p__Desulfobacterota--1||p__Proteobacteria--1:capture_species_counter=s__CAIOGM01 sp903929485--1||s__Xanthomonas_A sontii--1:gtdb_class_counter=:gtdb_domain_counter=:gtdb_family_counter=:gtdb_genus_counter=:gtdb_order_counter=:gtdb_phylum_counter=:gtdb_species_counter=:heptad_counter=MCP-36H--2:lbd_counter=:name=N1127940:ref_name_counter=],85094999-02d3-4203-9eb7-c20be41385c7_1@MCPsignal.25.151:5e-09[&&NHX:Sample=rhiztom1:Type=capture:capture_class=c__Gammaproteobacteria:capture_domain=d__Bacteria:capture_family=f__Xanthomonadaceae:capture_genus=g__Xanthomonas_A:capture_order=o__Xanthomonadales:capture_phylum=p__Proteobacteria:capture_species=s__Xanthomonas_A sontii:heptad=MCP-36H])0.998:5e-09[&&NHX:Sample_counter=rhiztom1--3:Type_counter=capture--3:capture_class_counter=c__Desulfuromonadia--1||c__Gammaproteobacteria--2:capture_domain_counter=d__Bacteria--3:capture_family_counter=f__CAIOGM01--1||f__Xanthomonadaceae--2:capture_genus_counter=g__CAIOGM01--1||g__Xanthomonas_A--2:capture_order_counter=o__Geobacterales--1||o__Xanthomonadales--2:capture_phylum_counter=p__Desulfobacterota--1||p__Proteobacteria--2:capture_species_counter=s__CAIOGM01 sp903929485--1||s__Xanthomonas_A sontii--2:gtdb_class_counter=:gtdb_domain_counter=:gtdb_family_counter=:gtdb_genus_counter=:gtdb_order_counter=:gtdb_phylum_counter=:gtdb_species_counter=:heptad_counter=MCP-36H--3:lbd_counter=:name=N1127942:ref_name_counter=],6d0bf329-ed60-49c3-a39a-e29eaac064a3_2@MCPsignal.21.114:5e-09[&&NHX:Sample=rhiztom1:Type=capture:capture_class=c__Gammaproteobacteria:capture_domain=d__Bacteria:capture_family=f__Xanthomonadaceae:capture_genus=g__Xanthomonas:capture_order=o__Xanthomonadales:capture_phylum=p__Proteobacteria:capture_species=s__Xanthomonas arboricola_E:heptad=MCP-36H])0.996:0.298794[&&NHX:Sample_counter=rhiztom1--4:Type_counter=capture--4:capture_class_counter=c__Desulfuromonadia--1||c__Gammaproteobacteria--3:capture_domain_counter=d__Bacteria--4:capture_family_counter=f__CAIOGM01--1||f__Xanthomonadaceae--3:capture_genus_counter=g__CAIOGM01--1||g__Xanthomonas--1||g__Xanthomonas_A--2:capture_order_counter=o__Geobacterales--1||o__Xanthomonadales--3:capture_phylum_counter=p__Desulfobacterota--1||p__Proteobacteria--3:capture_species_counter=s__CAIOGM01 sp903929485--1||s__Xanthomonas arboricola_E--1||s__Xanthomonas_A sontii--2:gtdb_class_counter=:gtdb_domain_counter=:gtdb_family_counter=:gtdb_genus_counter=:gtdb_order_counter=:gtdb_phylum_counter=:gtdb_species_counter=:heptad_counter=MCP-36H--4:lbd_counter=:name=N1127944:ref_name_counter=],(a86ea420-c49b-4051-86f8-ce7d4b0c31e3_1@MCPsignal.27.73:0.199721[&&NHX:Sample=rhiztom3:Type=capture:capture_class=c__Gammaproteobacteria:capture_domain=d__Bacteria:capture_family=f__Burkholderiaceae:capture_genus=g__Rubrivivax:capture_order=o__Burkholderiales:capture_phylum=p__Proteobacteria:capture_species=s__Rubrivivax sp016789955:heptad=MCP-36H],(((RS_GCF_001598795.1_protein.faa_NZ_BCZP01000001.1_156@PF00015_full_PFAM.309.497:0.00772082[&&NHX:Type=GTDB:gtdb_class=c__Gammaproteobacteria:gtdb_domain=d__Bacteria:gtdb_family=f__Burkholderiaceae:gtdb_genus=g__Comamonas:gtdb_order=o__Burkholderiales:gtdb_phylum=p__Proteobacteria:gtdb_species=s__Comamonas acidovorans:heptad=MCP-36H:species=d__Bacteria_p__Proteobacteria_c__Gammaproteobacteria_o__Burkholderiales_f__Burkholderiaceae_g__Comamonas_s__Comamonas acidovorans],RS_GCF_001571325.1_protein.faa_NZ_BCTO01000010.1_285@PF00015_full_PFAM.311.497:5e-09[&&NHX:Type=GTDB:gtdb_class=c__Gammaproteobacteria:gtdb_domain=d__Bacteria:gtdb_family=f__Burkholderiaceae:gtdb_genus=g__Comamonas:gtdb_order=o__Burkholderiales:gtdb_phylum=p__Proteobacteria:gtdb_species=s__Comamonas tsuruhatensis:heptad=MCP-36H:species=d__Bacteria_p__Proteobacteria_c__Gammaproteobacteria_o__Burkholderiales_f__Burkholderiaceae_g__Comamonas_s__Comamonas tsuruhatensis])0.994:0.126936[&&NHX:Sample_counter=:Type_counter=GTDB--2:capture_class_counter=:capture_domain_counter=:capture_family_counter=:capture_genus_counter=:capture_order_counter=:capture_phylum_counter=:capture_species_counter=:evoltype=D:gtdb_class_counter=c__Gammaproteobacteria--2:gtdb_domain_counter=d__Bacteria--2:gtdb_family_counter=f__Burkholderiaceae--2:gtdb_genus_counter=g__Comamonas--2:gtdb_order_counter=o__Burkholderiales--2:gtdb_phylum_counter=p__Proteobacteria--2:gtdb_species_counter=s__Comamonas acidovorans--1||s__Comamonas tsuruhatensis--1:heptad_counter=MCP-36H--2:lbd_counter=:lca=d__Bacteria:lca_tree=g__Comamonas:name=N1127948:ref_name_counter=],(RS_GCF_003387155.1_protein.faa_NZ_QUMT01000002.1_711@PF00015_full_PFAM.307.494:0.170435[&&NHX:Type=GTDB:gtdb_class=c__Gammaproteobacteria:gtdb_domain=d__Bacteria:gtdb_family=f__Burkholderiaceae:gtdb_genus=g__Roseateles:gtdb_order=o__Burkholderiales:gtdb_phylum=p__Proteobacteria:gtdb_species=s__Roseateles depolymerans:heptad=MCP-36H:species=d__Bacteria_p__Proteobacteria_c__Gammaproteobacteria_o__Burkholderiales_f__Burkholderiaceae_g__Roseateles_s__Roseateles depolymerans],RS_GCF_002205645.1_protein.faa_NZ_NIOF01000015.1_84@PF00015_full_PFAM.313.496:0.111367[&&NHX:Type=GTDB:gtdb_class=c__Gammaproteobacteria:gtdb_domain=d__Bacteria:gtdb_family=f__Burkholderiaceae:gtdb_genus=g__Mitsuaria:gtdb_order=o__Burkholderiales:gtdb_phylum=p__Proteobacteria:gtdb_species=s__Mitsuaria aquatilis:heptad=MCP-36H:species=d__Bacteria_p__Proteobacteria_c__Gammaproteobacteria_o__Burkholderiales_f__Burkholderiaceae_g__Mitsuaria_s__Mitsuaria aquatilis])0.812:0.0404229[&&NHX:Sample_counter=:Type_counter=GTDB--2:capture_class_counter=:capture_domain_counter=:capture_family_counter=:capture_genus_counter=:capture_order_counter=:capture_phylum_counter=:capture_species_counter=:evoltype=D:gtdb_class_counter=c__Gammaproteobacteria--2:gtdb_domain_counter=d__Bacteria--2:gtdb_family_counter=f__Burkholderiaceae--2:gtdb_genus_counter=g__Mitsuaria--1||g__Roseateles--1:gtdb_order_counter=o__Burkholderiales--2:gtdb_phylum_counter=p__Proteobacteria--2:gtdb_species_counter=s__Mitsuaria aquatilis--1||s__Roseateles depolymerans--1:heptad_counter=MCP-36H--2:lbd_counter=:lca=d__Bacteria:lca_tree=f__Burkholderiaceae:name=N1127951:ref_name_counter=])0.66:0.0501083[&&NHX:Sample_counter=:Type_counter=GTDB--4:capture_class_counter=:capture_domain_counter=:capture_family_counter=:capture_genus_counter=:capture_order_counter=:capture_phylum_counter=:capture_species_counter=:evoltype=D:gtdb_class_counter=c__Gammaproteobacteria--4:gtdb_domain_counter=d__Bacteria--4:gtdb_family_counter=f__Burkholderiaceae--4:gtdb_genus_counter=g__Comamonas--2||g__Mitsuaria--1||g__Roseateles--1:gtdb_order_counter=o__Burkholderiales--4:gtdb_phylum_counter=p__Proteobacteria--4:gtdb_species_counter=s__Comamonas acidovorans--1||s__Comamonas tsuruhatensis--1||s__Mitsuaria aquatilis--1||s__Roseateles depolymerans--1:heptad_counter=MCP-36H--4:lbd_counter=:lca=d__Bacteria:lca_tree=f__Burkholderiaceae:name=N1127952:ref_name_counter=],(RS_GCF_004362405.1_protein.faa_NZ_SNXE01000005.1_87@PF00015_full_PFAM.311.497:0.0484174[&&NHX:Type=GTDB:gtdb_class=c__Gammaproteobacteria:gtdb_domain=d__Bacteria:gtdb_family=f__Burkholderiaceae:gtdb_genus=g__Kinneretia:gtdb_order=o__Burkholderiales:gtdb_phylum=p__Proteobacteria:gtdb_species=s__Kinneretia asaccharophila:heptad=MCP-36H:species=d__Bacteria_p__Proteobacteria_c__Gammaproteobacteria_o__Burkholderiales_f__Burkholderiaceae_g__Kinneretia_s__Kinneretia asaccharophila],432af2d7-3747-56a4-aefc-f13ee30a57a5_2@MCPsignal.85.121:0.112152[&&NHX:Sample=rhizpot3:Type=capture:capture_class=c__Gammaproteobacteria:capture_domain=d__Bacteria:capture_family=f__Pseudomonadaceae:capture_genus=g__Pseudomonas_E:capture_order=o__Pseudomonadales:capture_phylum=p__Proteobacteria:capture_species=s__Pseudomonas_E sp002204795:heptad=MCP-36H])0.801:0.178412[&&NHX:Sample_counter=rhizpot3--1:Type_counter=GTDB--1||capture--1:capture_class_counter=c__Gammaproteobacteria--1:capture_domain_counter=d__Bacteria--1:capture_family_counter=f__Pseudomonadaceae--1:capture_genus_counter=g__Pseudomonas_E--1:capture_order_counter=o__Pseudomonadales--1:capture_phylum_counter=p__Proteobacteria--1:capture_species_counter=s__Pseudomonas_E sp002204795--1:gtdb_class_counter=c__Gammaproteobacteria--1:gtdb_domain_counter=d__Bacteria--1:gtdb_family_counter=f__Burkholderiaceae--1:gtdb_genus_counter=g__Kinneretia--1:gtdb_order_counter=o__Burkholderiales--1:gtdb_phylum_counter=p__Proteobacteria--1:gtdb_species_counter=s__Kinneretia asaccharophila--1:heptad_counter=MCP-36H--2:lbd_counter=:lca_tree=s__Kinneretia asaccharophila:name=N1127955:ref_name_counter=])0.849:0.121345[&&NHX:Sample_counter=rhizpot3--1:Type_counter=GTDB--5||capture--1:capture_class_counter=c__Gammaproteobacteria--1:capture_domain_counter=d__Bacteria--1:capture_family_counter=f__Pseudomonadaceae--1:capture_genus_counter=g__Pseudomonas_E--1:capture_order_counter=o__Pseudomonadales--1:capture_phylum_counter=p__Proteobacteria--1:capture_species_counter=s__Pseudomonas_E sp002204795--1:gtdb_class_counter=c__Gammaproteobacteria--5:gtdb_domain_counter=d__Bacteria--5:gtdb_family_counter=f__Burkholderiaceae--5:gtdb_genus_counter=g__Comamonas--2||g__Kinneretia--1||g__Mitsuaria--1||g__Roseateles--1:gtdb_order_counter=o__Burkholderiales--5:gtdb_phylum_counter=p__Proteobacteria--5:gtdb_species_counter=s__Comamonas acidovorans--1||s__Comamonas tsuruhatensis--1||s__Kinneretia asaccharophila--1||s__Mitsuaria aquatilis--1||s__Roseateles depolymerans--1:heptad_counter=MCP-36H--6:lbd_counter=:lca_tree=f__Burkholderiaceae:name=N1127956:ref_name_counter=])0.756:0.0579336[&&NHX:Sample_counter=rhizpot3--1||rhiztom3--1:Type_counter=GTDB--5||capture--2:capture_class_counter=c__Gammaproteobacteria--2:capture_domain_counter=d__Bacteria--2:capture_family_counter=f__Burkholderiaceae--1||f__Pseudomonadaceae--1:capture_genus_counter=g__Pseudomonas_E--1||g__Rubrivivax--1:capture_order_counter=o__Burkholderiales--1||o__Pseudomonadales--1:capture_phylum_counter=p__Proteobacteria--2:capture_species_counter=s__Pseudomonas_E sp002204795--1||s__Rubrivivax sp016789955--1:gtdb_class_counter=c__Gammaproteobacteria--5:gtdb_domain_counter=d__Bacteria--5:gtdb_family_counter=f__Burkholderiaceae--5:gtdb_genus_counter=g__Comamonas--2||g__Kinneretia--1||g__Mitsuaria--1||g__Roseateles--1:gtdb_order_counter=o__Burkholderiales--5:gtdb_phylum_counter=p__Proteobacteria--5:gtdb_species_counter=s__Comamonas acidovorans--1||s__Comamonas tsuruhatensis--1||s__Kinneretia asaccharophila--1||s__Mitsuaria aquatilis--1||s__Roseateles depolymerans--1:heptad_counter=MCP-36H--7:lbd_counter=:lca_tree=f__Burkholderiaceae:name=N1127957:ref_name_counter=])0.435:0.0507845[&&NHX:Sample_counter=rhizpot3--1||rhiztom1--4||rhiztom3--1:Type_counter=GTDB--5||capture--6:capture_class_counter=c__Desulfuromonadia--1||c__Gammaproteobacteria--5:capture_domain_counter=d__Bacteria--6:capture_family_counter=f__Burkholderiaceae--1||f__CAIOGM01--1||f__Pseudomonadaceae--1||f__Xanthomonadaceae--3:capture_genus_counter=g__CAIOGM01--1||g__Pseudomonas_E--1||g__Rubrivivax--1||g__Xanthomonas--1||g__Xanthomonas_A--2:capture_order_counter=o__Burkholderiales--1||o__Geobacterales--1||o__Pseudomonadales--1||o__Xanthomonadales--3:capture_phylum_counter=p__Desulfobacterota--1||p__Proteobacteria--5:capture_species_counter=s__CAIOGM01 sp903929485--1||s__Pseudomonas_E sp002204795--1||s__Rubrivivax sp016789955--1||s__Xanthomonas arboricola_E--1||s__Xanthomonas_A sontii--2:gtdb_class_counter=c__Gammaproteobacteria--5:gtdb_domain_counter=d__Bacteria--5:gtdb_family_counter=f__Burkholderiaceae--5:gtdb_genus_counter=g__Comamonas--2||g__Kinneretia--1||g__Mitsuaria--1||g__Roseateles--1:gtdb_order_counter=o__Burkholderiales--5:gtdb_phylum_counter=p__Proteobacteria--5:gtdb_species_counter=s__Comamonas acidovorans--1||s__Comamonas tsuruhatensis--1||s__Kinneretia asaccharophila--1||s__Mitsuaria aquatilis--1||s__Roseateles depolymerans--1:heptad_counter=MCP-36H--11:lbd_counter=:lca_tree=f__Burkholderiaceae:name=N1127958:ref_name_counter=])0.931:0.0921754[&&NHX:Sample_counter=rhizpot1--1||rhizpot3--1||rhiztom1--4||rhiztom3--1:Type_counter=GTDB--6||capture--7:besthit_avg=83.9:besthit_max=83.9:besthit_min=83.9:besthit_std=0:besthit_sum=83.9:bitscore_avg=95.1:bitscore_max=95.1:bitscore_min=95.1:bitscore_std=0:bitscore_sum=95.1:capture_class_counter=c__Desulfuromonadia--1||c__Gammaproteobacteria--6:capture_domain_counter=d__Bacteria--7:capture_family_counter=f__Burkholderiaceae--2||f__CAIOGM01--1||f__Pseudomonadaceae--1||f__Xanthomonadaceae--3:capture_genus_counter=g__CAIOGM01--1||g__Pseudomonas_E--1||g__Rhodoferax--1||g__Rubrivivax--1||g__Xanthomonas--1||g__Xanthomonas_A--2:capture_order_counter=o__Burkholderiales--2||o__Geobacterales--1||o__Pseudomonadales--1||o__Xanthomonadales--3:capture_phylum_counter=p__Desulfobacterota--1||p__Proteobacteria--6:capture_species_counter=s__CAIOGM01 sp903929485--1||s__Pseudomonas_E sp002204795--1||s__Rhodoferax sp903945325--1||s__Rubrivivax sp016789955--1||s__Xanthomonas arboricola_E--1||s__Xanthomonas_A sontii--2:evalue_avg=4.65e-27:evalue_max=4.65e-27:evalue_min=4.65e-27:evalue_std=0:evalue_sum=4.65e-27:gapopen_avg=0.0:gapopen_max=0.0:gapopen_min=0.0:gapopen_std=0:gapopen_sum=0.0:gtdb_class_counter=c__Gammaproteobacteria--6:gtdb_domain_counter=d__Bacteria--6:gtdb_family_counter=f__Burkholderiaceae--6:gtdb_genus_counter=g__Comamonas--3||g__Kinneretia--1||g__Mitsuaria--1||g__Roseateles--1:gtdb_order_counter=o__Burkholderiales--6:gtdb_phylum_counter=p__Proteobacteria--6:gtdb_species_counter=s__Comamonas acidovorans--1||s__Comamonas sp002754475--1||s__Comamonas tsuruhatensis--1||s__Kinneretia asaccharophila--1||s__Mitsuaria aquatilis--1||s__Roseateles depolymerans--1:heptad_counter=MCP-36H--13:lbd_counter=:lca_tree=f__Burkholderiaceae:length_avg=62.0:length_max=62.0:length_min=62.0:length_std=0:length_sum=62.0:mismatch_avg=10.0:mismatch_max=10.0:mismatch_min=10.0:mismatch_std=0:mismatch_sum=10.0:name=N1127959:qcovhsp_avg=98.4:qcovhsp_max=98.4:qcovhsp_min=98.4:qcovhsp_std=0:qcovhsp_sum=98.4:qend_avg=63.0:qend_max=63.0:qend_min=63.0:qend_std=0:qend_sum=63.0:qstart_avg=2.0:qstart_max=2.0:qstart_min=2.0:qstart_std=0:qstart_sum=2.0:ref_name_counter=RS_GCF_001431595.1_protein.faa_NZ_LDJO01000104.1_1@PF00015_full_PFAM.225.324--1:scovhsp_avg=62.6:scovhsp_max=62.6:scovhsp_min=62.6:scovhsp_std=0:scovhsp_sum=62.6:send_avg=82.0:send_max=82.0:send_min=82.0:send_std=0:send_sum=82.0:sstart_avg=21.0:sstart_max=21.0:sstart_min=21.0:sstart_std=0:sstart_sum=21.0],((5f0b4224-f8e4-4537-9510-e3853f87bd82_1@MCPsignal.22.107:0.118285[&&NHX:Sample=rhizpot3:Type=capture:capture_class=c__Gammaproteobacteria:capture_domain=d__Bacteria:capture_family=f__Burkholderiaceae:capture_genus=g__Aquabacterium:capture_order=o__Burkholderiales:capture_phylum=p__Proteobacteria:capture_species=s__Aquabacterium sp903871865:heptad=MCP-36H],((GB_GCA_017880945.1_protein.faa_JADGRM010000033.1_11@PF00015_full_PFAM.248.468:0.150304[&&NHX:Type=GTDB:gtdb_class=c__Gammaproteobacteria:gtdb_domain=d__Bacteria:gtdb_family=f__Gallionellaceae:gtdb_genus=g__Gallionella:gtdb_order=o__Burkholderiales:gtdb_phylum=p__Proteobacteria:gtdb_species=s__Gallionella sp017880945:heptad=MCP-36H:species=d__Bacteria_p__Proteobacteria_c__Gammaproteobacteria_o__Burkholderiales_f__Gallionellaceae_g__Gallionella_s__Gallionella sp017880945],119b6df4-4de4-4154-abcf-f9ff5a8e4815_3@MCPsignal.22.87:0.0634945[&&NHX:Sample=rhizpot3:Type=capture:capture_class=c__Gammaproteobacteria:capture_domain=d__Bacteria:capture_family=f__Thiobacillaceae:capture_genus=g__PFJX01:capture_order=o__Burkholderiales:capture_phylum=p__Proteobacteria:capture_species=s__PFJX01 sp903918705:heptad=MCP-36H])0.945:0.164401[&&NHX:Sample_counter=rhizpot3--1:Type_counter=GTDB--1||capture--1:capture_class_counter=c__Gammaproteobacteria--1:capture_domain_counter=d__Bacteria--1:capture_family_counter=f__Thiobacillaceae--1:capture_genus_counter=g__PFJX01--1:capture_order_counter=o__Burkholderiales--1:capture_phylum_counter=p__Proteobacteria--1:capture_species_counter=s__PFJX01 sp903918705--1:gtdb_class_counter=c__Gammaproteobacteria--1:gtdb_domain_counter=d__Bacteria--1:gtdb_family_counter=f__Gallionellaceae--1:gtdb_genus_counter=g__Gallionella--1:gtdb_order_counter=o__Burkholderiales--1:gtdb_phylum_counter=p__Proteobacteria--1:gtdb_species_counter=s__Gallionella sp017880945--1:heptad_counter=MCP-36H--2:lbd_counter=:lca_tree=s__Gallionella sp017880945:name=N1127963:ref_name_counter=],8016e49f-7657-488c-99b8-d9a16f4405e6_1@MCPsignal.592.659:0.115101[&&NHX:Sample=rhizpot1:Type=capture:capture_class=c__Gammaproteobacteria:capture_domain=d__Bacteria:capture_family=f__Burkholderiaceae:capture_genus=g__Aquabacterium:capture_order=o__Burkholderiales:capture_phylum=p__Proteobacteria:capture_species=s__Aquabacterium sp002339015:heptad=MCP-36H])0:7e-09[&&NHX:Sample_counter=rhizpot1--1||rhizpot3--1:Type_counter=GTDB--1||capture--2:capture_class_counter=c__Gammaproteobacteria--2:capture_domain_counter=d__Bacteria--2:capture_family_counter=f__Burkholderiaceae--1||f__Thiobacillaceae--1:capture_genus_counter=g__Aquabacterium--1||g__PFJX01--1:capture_order_counter=o__Burkholderiales--2:capture_phylum_counter=p__Proteobacteria--2:capture_species_counter=s__Aquabacterium sp002339015--1||s__PFJX01 sp903918705--1:gtdb_class_counter=c__Gammaproteobacteria--1:gtdb_domain_counter=d__Bacteria--1:gtdb_family_counter=f__Gallionellaceae--1:gtdb_genus_counter=g__Gallionella--1:gtdb_order_counter=o__Burkholderiales--1:gtdb_phylum_counter=p__Proteobacteria--1:gtdb_species_counter=s__Gallionella sp017880945--1:heptad_counter=MCP-36H--3:lbd_counter=:lca_tree=s__Gallionella sp017880945:name=N1127965:ref_name_counter=])0.853:0.0769975[&&NHX:Sample_counter=rhizpot1--1||rhizpot3--2:Type_counter=GTDB--1||capture--3:capture_class_counter=c__Gammaproteobacteria--3:capture_domain_counter=d__Bacteria--3:capture_family_counter=f__Burkholderiaceae--2||f__Thiobacillaceae--1:capture_genus_counter=g__Aquabacterium--2||g__PFJX01--1:capture_order_counter=o__Burkholderiales--3:capture_phylum_counter=p__Proteobacteria--3:capture_species_counter=s__Aquabacterium sp002339015--1||s__Aquabacterium sp903871865--1||s__PFJX01 sp903918705--1:gtdb_class_counter=c__Gammaproteobacteria--1:gtdb_domain_counter=d__Bacteria--1:gtdb_family_counter=f__Gallionellaceae--1:gtdb_genus_counter=g__Gallionella--1:gtdb_order_counter=o__Burkholderiales--1:gtdb_phylum_counter=p__Proteobacteria--1:gtdb_species_counter=s__Gallionella sp017880945--1:heptad_counter=MCP-36H--4:lbd_counter=:lca_tree=s__Gallionella sp017880945:name=N1127966:ref_name_counter=],((f04c8ada-3ace-42bf-b106-cdc89062d981_1@MCPsignal.57.109:0.0724667[&&NHX:Sample=rhiztom1:Type=capture:capture_class=c__Gammaproteobacteria:capture_domain=d__Bacteria:capture_family=f__Burkholderiaceae:capture_genus=g__Variovorax:capture_order=o__Burkholderiales:capture_phylum=p__Proteobacteria:capture_species=s__Variovorax sp001984055:heptad=MCP-36H],((GB_GCA_001017435.1_protein.faa_CP011371.1_3858@PF00015_full_PFAM.318.504:0.157709[&&NHX:Type=GTDB:gtdb_class=c__Gammaproteobacteria:gtdb_domain=d__Bacteria:gtdb_family=f__Burkholderiaceae:gtdb_genus=g__Polyangium_A:gtdb_order=o__Burkholderiales:gtdb_phylum=p__Proteobacteria:gtdb_species=s__Polyangium_A brachysporum:heptad=MCP-36H:species=d__Bacteria_p__Proteobacteria_c__Gammaproteobacteria_o__Burkholderiales_f__Burkholderiaceae_g__Polyangium_A_s__Polyangium_A brachysporum],a10b3063-861c-4d2f-b660-2754708ebac0_4@MCPsignal.24.62:0.0614369[&&NHX:Sample=rhizpot1:Type=capture:capture_class=c__Gammaproteobacteria:capture_domain=d__Bacteria:capture_family=f__Burkholderiaceae:capture_genus=g__Achromobacter:capture_order=o__Burkholderiales:capture_phylum=p__Proteobacteria:capture_species=s__Achromobacter xylosoxidans_C:heptad=MCP-36H])0.862:0.17584[&&NHX:Sample_counter=rhizpot1--1:Type_counter=GTDB--1||capture--1:capture_class_counter=c__Gammaproteobacteria--1:capture_domain_counter=d__Bacteria--1:capture_family_counter=f__Burkholderiaceae--1:capture_genus_counter=g__Achromobacter--1:capture_order_counter=o__Burkholderiales--1:capture_phylum_counter=p__Proteobacteria--1:capture_species_counter=s__Achromobacter xylosoxidans_C--1:gtdb_class_counter=c__Gammaproteobacteria--1:gtdb_domain_counter=d__Bacteria--1:gtdb_family_counter=f__Burkholderiaceae--1:gtdb_genus_counter=g__Polyangium_A--1:gtdb_order_counter=o__Burkholderiales--1:gtdb_phylum_counter=p__Proteobacteria--1:gtdb_species_counter=s__Polyangium_A brachysporum--1:heptad_counter=MCP-36H--2:lbd_counter=:lca_tree=s__Polyangium_A brachysporum:name=N1127970:ref_name_counter=],(GB_GCA_902826155.1_protein.faa_CADEDU010000008.1_68@PF00015_full_PFAM.497.690:0.173788[&&NHX:Type=GTDB:gtdb_class=c__Gammaproteobacteria:gtdb_domain=d__Bacteria:gtdb_family=f__SG8-39:gtdb_genus=g__CADEDU01:gtdb_order=o__Burkholderiales:gtdb_phylum=p__Proteobacteria:gtdb_species=s__CADEDU01 sp902826155:heptad=MCP-36H:species=d__Bacteria_p__Proteobacteria_c__Gammaproteobacteria_o__Burkholderiales_f__SG8-39_g__CADEDU01_s__CADEDU01 sp902826155],8eda0ce1-7698-4203-9bf7-7375a3cdbb66_2@MCPsignal.160.202:0.0619934[&&NHX:Sample=rhizpot1:Type=capture:capture_class=c__Gammaproteobacteria:capture_domain=d__Bacteria:capture_family=f__Burkholderiaceae:capture_genus=g__Aquabacterium:capture_order=o__Burkholderiales:capture_phylum=p__Proteobacteria:capture_species=s__Aquabacterium sp002339015:heptad=MCP-36H])0.464:0.00696183[&&NHX:Sample_counter=rhizpot1--1:Type_counter=GTDB--1||capture--1:capture_class_counter=c__Gammaproteobacteria--1:capture_domain_counter=d__Bacteria--1:capture_family_counter=f__Burkholderiaceae--1:capture_genus_counter=g__Aquabacterium--1:capture_order_counter=o__Burkholderiales--1:capture_phylum_counter=p__Proteobacteria--1:capture_species_counter=s__Aquabacterium sp002339015--1:gtdb_class_counter=c__Gammaproteobacteria--1:gtdb_domain_counter=d__Bacteria--1:gtdb_family_counter=f__SG8-39--1:gtdb_genus_counter=g__CADEDU01--1:gtdb_order_counter=o__Burkholderiales--1:gtdb_phylum_counter=p__Proteobacteria--1:gtdb_species_counter=s__CADEDU01 sp902826155--1:heptad_counter=MCP-36H--2:lbd_counter=:lca_tree=s__CADEDU01 sp902826155:name=N1127973:ref_name_counter=])0.911:0.0750431[&&NHX:Sample_counter=rhizpot1--2:Type_counter=GTDB--2||capture--2:capture_class_counter=c__Gammaproteobacteria--2:capture_domain_counter=d__Bacteria--2:capture_family_counter=f__Burkholderiaceae--2:capture_genus_counter=g__Achromobacter--1||g__Aquabacterium--1:capture_order_counter=o__Burkholderiales--2:capture_phylum_counter=p__Proteobacteria--2:capture_species_counter=s__Achromobacter xylosoxidans_C--1||s__Aquabacterium sp002339015--1:gtdb_class_counter=c__Gammaproteobacteria--2:gtdb_domain_counter=d__Bacteria--2:gtdb_family_counter=f__Burkholderiaceae--1||f__SG8-39--1:gtdb_genus_counter=g__CADEDU01--1||g__Polyangium_A--1:gtdb_order_counter=o__Burkholderiales--2:gtdb_phylum_counter=p__Proteobacteria--2:gtdb_species_counter=s__CADEDU01 sp902826155--1||s__Polyangium_A brachysporum--1:heptad_counter=MCP-36H--4:lbd_counter=:lca_tree=o__Burkholderiales:name=N1127974:ref_name_counter=])0:5e-09[&&NHX:Sample_counter=rhizpot1--2||rhiztom1--1:Type_counter=GTDB--2||capture--3:capture_class_counter=c__Gammaproteobacteria--3:capture_domain_counter=d__Bacteria--3:capture_family_counter=f__Burkholderiaceae--3:capture_genus_counter=g__Achromobacter--1||g__Aquabacterium--1||g__Variovorax--1:capture_order_counter=o__Burkholderiales--3:capture_phylum_counter=p__Proteobacteria--3:capture_species_counter=s__Achromobacter xylosoxidans_C--1||s__Aquabacterium sp002339015--1||s__Variovorax sp001984055--1:gtdb_class_counter=c__Gammaproteobacteria--2:gtdb_domain_counter=d__Bacteria--2:gtdb_family_counter=f__Burkholderiaceae--1||f__SG8-39--1:gtdb_genus_counter=g__CADEDU01--1||g__Polyangium_A--1:gtdb_order_counter=o__Burkholderiales--2:gtdb_phylum_counter=p__Proteobacteria--2:gtdb_species_counter=s__CADEDU01 sp902826155--1||s__Polyangium_A brachysporum--1:heptad_counter=MCP-36H--5:lbd_counter=:lca_tree=o__Burkholderiales:name=N1127975:ref_name_counter=],(RS_GCF_002105195.1_protein.faa_NZ_MUHU01000025.1_348@PF00015_full_PFAM.324.507:0.102305[&&NHX:Type=GTDB:gtdb_class=c__Gammaproteobacteria:gtdb_domain=d__Bacteria:gtdb_family=f__Burkholderiaceae:gtdb_genus=g__Derxia:gtdb_order=o__Burkholderiales:gtdb_phylum=p__Proteobacteria:gtdb_species=s__Derxia lacustris:heptad=MCP-36H:species=d__Bacteria_p__Proteobacteria_c__Gammaproteobacteria_o__Burkholderiales_f__Burkholderiaceae_g__Derxia_s__Derxia lacustris],9747b22e-3dbb-57c6-af60-8dab1ecd764d_3@MCPsignal.156.205:0.415762[&&NHX:Sample=rhiztom1:Type=capture:capture_class=c__Gammaproteobacteria:capture_domain=d__Bacteria:capture_family=f__Burkholderiaceae:capture_genus=g__Cupriavidus:capture_order=o__Burkholderiales:capture_phylum=p__Proteobacteria:capture_species=s__Cupriavidus gilardii:heptad=MCP-36H])0.886:0.24059[&&NHX:Sample_counter=rhiztom1--1:Type_counter=GTDB--1||capture--1:capture_class_counter=c__Gammaproteobacteria--1:capture_domain_counter=d__Bacteria--1:capture_family_counter=f__Burkholderiaceae--1:capture_genus_counter=g__Cupriavidus--1:capture_order_counter=o__Burkholderiales--1:capture_phylum_counter=p__Proteobacteria--1:capture_species_counter=s__Cupriavidus gilardii--1:gtdb_class_counter=c__Gammaproteobacteria--1:gtdb_domain_counter=d__Bacteria--1:gtdb_family_counter=f__Burkholderiaceae--1:gtdb_genus_counter=g__Derxia--1:gtdb_order_counter=o__Burkholderiales--1:gtdb_phylum_counter=p__Proteobacteria--1:gtdb_species_counter=s__Derxia lacustris--1:heptad_counter=MCP-36H--2:lbd_counter=:lca_tree=s__Derxia lacustris:name=N1127978:ref_name_counter=])0.923:0.0666286[&&NHX:Sample_counter=rhizpot1--2||rhiztom1--2:Type_counter=GTDB--3||capture--4:capture_class_counter=c__Gammaproteobacteria--4:capture_domain_counter=d__Bacteria--4:capture_family_counter=f__Burkholderiaceae--4:capture_genus_counter=g__Achromobacter--1||g__Aquabacterium--1||g__Cupriavidus--1||g__Variovorax--1:capture_order_counter=o__Burkholderiales--4:capture_phylum_counter=p__Proteobacteria--4:capture_species_counter=s__Achromobacter xylosoxidans_C--1||s__Aquabacterium sp002339015--1||s__Cupriavidus gilardii--1||s__Variovorax sp001984055--1:gtdb_class_counter=c__Gammaproteobacteria--3:gtdb_domain_counter=d__Bacteria--3:gtdb_family_counter=f__Burkholderiaceae--2||f__SG8-39--1:gtdb_genus_counter=g__CADEDU01--1||g__Derxia--1||g__Polyangium_A--1:gtdb_order_counter=o__Burkholderiales--3:gtdb_phylum_counter=p__Proteobacteria--3:gtdb_species_counter=s__CADEDU01 sp902826155--1||s__Derxia lacustris--1||s__Polyangium_A brachysporum--1:heptad_counter=MCP-36H--7:lbd_counter=:lca_tree=o__Burkholderiales:name=N1127979:ref_name_counter=])0.13:0.010615[&&NHX:Sample_counter=rhizpot1--3||rhizpot3--2||rhiztom1--2:Type_counter=GTDB--4||capture--7:capture_class_counter=c__Gammaproteobacteria--7:capture_domain_counter=d__Bacteria--7:capture_family_counter=f__Burkholderiaceae--6||f__Thiobacillaceae--1:capture_genus_counter=g__Achromobacter--1||g__Aquabacterium--3||g__Cupriavidus--1||g__PFJX01--1||g__Variovorax--1:capture_order_counter=o__Burkholderiales--7:capture_phylum_counter=p__Proteobacteria--7:capture_species_counter=s__Achromobacter xylosoxidans_C--1||s__Aquabacterium sp002339015--2||s__Aquabacterium sp903871865--1||s__Cupriavidus gilardii--1||s__PFJX01 sp903918705--1||s__Variovorax sp001984055--1:gtdb_class_counter=c__Gammaproteobacteria--4:gtdb_domain_counter=d__Bacteria--4:gtdb_family_counter=f__Burkholderiaceae--2||f__Gallionellaceae--1||f__SG8-39--1:gtdb_genus_counter=g__CADEDU01--1||g__Derxia--1||g__Gallionella--1||g__Polyangium_A--1:gtdb_order_counter=o__Burkholderiales--4:gtdb_phylum_counter=p__Proteobacteria--4:gtdb_species_counter=s__CADEDU01 sp902826155--1||s__Derxia lacustris--1||s__Gallionella sp017880945--1||s__Polyangium_A brachysporum--1:heptad_counter=MCP-36H--11:lbd_counter=:lca_tree=o__Burkholderiales:name=N1127980:ref_name_counter=])0.554:0.0290472[&&NHX:Sample_counter=rhizpot1--4||rhizpot3--3||rhiztom1--6||rhiztom3--1:Type_counter=GTDB--10||capture--14:besthit_avg=83.9:besthit_max=83.9:besthit_min=83.9:besthit_std=0:besthit_sum=83.9:bitscore_avg=95.1:bitscore_max=95.1:bitscore_min=95.1:bitscore_std=0:bitscore_sum=95.1:capture_class_counter=c__Desulfuromonadia--1||c__Gammaproteobacteria--13:capture_domain_counter=d__Bacteria--14:capture_family_counter=f__Burkholderiaceae--8||f__CAIOGM01--1||f__Pseudomonadaceae--1||f__Thiobacillaceae--1||f__Xanthomonadaceae--3:capture_genus_counter=g__Achromobacter--1||g__Aquabacterium--3||g__CAIOGM01--1||g__Cupriavidus--1||g__PFJX01--1||g__Pseudomonas_E--1||g__Rhodoferax--1||g__Rubrivivax--1||g__Variovorax--1||g__Xanthomonas--1||g__Xanthomonas_A--2:capture_order_counter=o__Burkholderiales--9||o__Geobacterales--1||o__Pseudomonadales--1||o__Xanthomonadales--3:capture_phylum_counter=p__Desulfobacterota--1||p__Proteobacteria--13:capture_species_counter=s__Achromobacter xylosoxidans_C--1||s__Aquabacterium sp002339015--2||s__Aquabacterium sp903871865--1||s__CAIOGM01 sp903929485--1||s__Cupriavidus gilardii--1||s__PFJX01 sp903918705--1||s__Pseudomonas_E sp002204795--1||s__Rhodoferax sp903945325--1||s__Rubrivivax sp016789955--1||s__Variovorax sp001984055--1||s__Xanthomonas arboricola_E--1||s__Xanthomonas_A sontii--2:evalue_avg=4.65e-27:evalue_max=4.65e-27:evalue_min=4.65e-27:evalue_std=0:evalue_sum=4.65e-27:gapopen_avg=0.0:gapopen_max=0.0:gapopen_min=0.0:gapopen_std=0:gapopen_sum=0.0:gtdb_class_counter=c__Gammaproteobacteria--10:gtdb_domain_counter=d__Bacteria--10:gtdb_family_counter=f__Burkholderiaceae--8||f__Gallionellaceae--1||f__SG8-39--1:gtdb_genus_counter=g__CADEDU01--1||g__Comamonas--3||g__Derxia--1||g__Gallionella--1||g__Kinneretia--1||g__Mitsuaria--1||g__Polyangium_A--1||g__Roseateles--1:gtdb_order_counter=o__Burkholderiales--10:gtdb_phylum_counter=p__Proteobacteria--10:gtdb_species_counter=s__CADEDU01 sp902826155--1||s__Comamonas acidovorans--1||s__Comamonas sp002754475--1||s__Comamonas tsuruhatensis--1||s__Derxia lacustris--1||s__Gallionella sp017880945--1||s__Kinneretia asaccharophila--1||s__Mitsuaria aquatilis--1||s__Polyangium_A brachysporum--1||s__Roseateles depolymerans--1:heptad_counter=MCP-36H--24:lbd_counter=:lca_tree=o__Burkholderiales:length_avg=62.0:length_max=62.0:length_min=62.0:length_std=0:length_sum=62.0:mismatch_avg=10.0:mismatch_max=10.0:mismatch_min=10.0:mismatch_std=0:mismatch_sum=10.0:name=N1127981:qcovhsp_avg=98.4:qcovhsp_max=98.4:qcovhsp_min=98.4:qcovhsp_std=0:qcovhsp_sum=98.4:qend_avg=63.0:qend_max=63.0:qend_min=63.0:qend_std=0:qend_sum=63.0:qstart_avg=2.0:qstart_max=2.0:qstart_min=2.0:qstart_std=0:qstart_sum=2.0:ref_name_counter=RS_GCF_001431595.1_protein.faa_NZ_LDJO01000104.1_1@PF00015_full_PFAM.225.324--1:scovhsp_avg=62.6:scovhsp_max=62.6:scovhsp_min=62.6:scovhsp_std=0:scovhsp_sum=62.6:send_avg=82.0:send_max=82.0:send_min=82.0:send_std=0:send_sum=82.0:sstart_avg=21.0:sstart_max=21.0:sstart_min=21.0:sstart_std=0:sstart_sum=21.0],62f5c183-3ad7-40b3-9f79-bd7e5dacd075_3@MCPsignal.316.364:0.0883877[&&NHX:Sample=rhizpot1:Type=capture:capture_class=c__Gammaproteobacteria:capture_domain=d__Bacteria:capture_family=f__Burkholderiaceae:capture_genus=g__Aquabacterium:capture_order=o__Burkholderiales:capture_phylum=p__Proteobacteria:capture_species=s__Aquabacterium sp002339015:heptad=MCP-36H])0.789:0.0158946[&&NHX:Sample_counter=rhizpot1--5||rhizpot3--3||rhiztom1--6||rhiztom3--1:Type_counter=GTDB--10||capture--15:besthit_avg=83.9:besthit_max=83.9:besthit_min=83.9:besthit_std=0:besthit_sum=83.9:bitscore_avg=95.1:bitscore_max=95.1:bitscore_min=95.1:bitscore_std=0:bitscore_sum=95.1:capture_class_counter=c__Desulfuromonadia--1||c__Gammaproteobacteria--14:capture_domain_counter=d__Bacteria--15:capture_family_counter=f__Burkholderiaceae--9||f__CAIOGM01--1||f__Pseudomonadaceae--1||f__Thiobacillaceae--1||f__Xanthomonadaceae--3:capture_genus_counter=g__Achromobacter--1||g__Aquabacterium--4||g__CAIOGM01--1||g__Cupriavidus--1||g__PFJX01--1||g__Pseudomonas_E--1||g__Rhodoferax--1||g__Rubrivivax--1||g__Variovorax--1||g__Xanthomonas--1||g__Xanthomonas_A--2:capture_order_counter=o__Burkholderiales--10||o__Geobacterales--1||o__Pseudomonadales--1||o__Xanthomonadales--3:capture_phylum_counter=p__Desulfobacterota--1||p__Proteobacteria--14:capture_species_counter=s__Achromobacter xylosoxidans_C--1||s__Aquabacterium sp002339015--3||s__Aquabacterium sp903871865--1||s__CAIOGM01 sp903929485--1||s__Cupriavidus gilardii--1||s__PFJX01 sp903918705--1||s__Pseudomonas_E sp002204795--1||s__Rhodoferax sp903945325--1||s__Rubrivivax sp016789955--1||s__Variovorax sp001984055--1||s__Xanthomonas arboricola_E--1||s__Xanthomonas_A sontii--2:evalue_avg=4.65e-27:evalue_max=4.65e-27:evalue_min=4.65e-27:evalue_std=0:evalue_sum=4.65e-27:gapopen_avg=0.0:gapopen_max=0.0:gapopen_min=0.0:gapopen_std=0:gapopen_sum=0.0:gtdb_class_counter=c__Gammaproteobacteria--10:gtdb_domain_counter=d__Bacteria--10:gtdb_family_counter=f__Burkholderiaceae--8||f__Gallionellaceae--1||f__SG8-39--1:gtdb_genus_counter=g__CADEDU01--1||g__Comamonas--3||g__Derxia--1||g__Gallionella--1||g__Kinneretia--1||g__Mitsuaria--1||g__Polyangium_A--1||g__Roseateles--1:gtdb_order_counter=o__Burkholderiales--10:gtdb_phylum_counter=p__Proteobacteria--10:gtdb_species_counter=s__CADEDU01 sp902826155--1||s__Comamonas acidovorans--1||s__Comamonas sp002754475--1||s__Comamonas tsuruhatensis--1||s__Derxia lacustris--1||s__Gallionella sp017880945--1||s__Kinneretia asaccharophila--1||s__Mitsuaria aquatilis--1||s__Polyangium_A brachysporum--1||s__Roseateles depolymerans--1:heptad_counter=MCP-36H--25:lbd_counter=:lca_tree=o__Burkholderiales:length_avg=62.0:length_max=62.0:length_min=62.0:length_std=0:length_sum=62.0:mismatch_avg=10.0:mismatch_max=10.0:mismatch_min=10.0:mismatch_std=0:mismatch_sum=10.0:name=N1127983:qcovhsp_avg=98.4:qcovhsp_max=98.4:qcovhsp_min=98.4:qcovhsp_std=0:qcovhsp_sum=98.4:qend_avg=63.0:qend_max=63.0:qend_min=63.0:qend_std=0:qend_sum=63.0:qstart_avg=2.0:qstart_max=2.0:qstart_min=2.0:qstart_std=0:qstart_sum=2.0:ref_name_counter=RS_GCF_001431595.1_protein.faa_NZ_LDJO01000104.1_1@PF00015_full_PFAM.225.324--1:scovhsp_avg=62.6:scovhsp_max=62.6:scovhsp_min=62.6:scovhsp_std=0:scovhsp_sum=62.6:send_avg=82.0:send_max=82.0:send_min=82.0:send_std=0:send_sum=82.0:sstart_avg=21.0:sstart_max=21.0:sstart_min=21.0:sstart_std=0:sstart_sum=21.0])0.726:0.0161253[&&NHX:Sample_counter=rhizpot1--11||rhizpot2--1||rhizpot3--8||rhiztom1--12||rhiztom2--6||rhiztom3--3:Type_counter=GTDB--41||capture--41:besthit_avg=73.07000000000002:besthit_max=88.0:besthit_min=62.7:besthit_std=8.95036312112531:besthit_sum=730.7000000000002:bitscore_avg=135.47:bitscore_max=179.0:bitscore_min=73.2:bitscore_std=38.10628557075591:bitscore_sum=1354.7:capture_class_counter=c__Clostridia--3||c__Dehalococcoidia--2||c__Desulfuromonadia--1||c__Gammaproteobacteria--35:capture_domain_counter=d__Bacteria--41:capture_family_counter=f__Burkholderiaceae--24||f__CAIOGM01--1||f__Chitinibacteraceae--1||f__Enterobacteriaceae--2||f__JACQGW01--2||f__Lachnospiraceae--2||f__Pseudomonadaceae--2||f__Thiobacillaceae--1||f__UBA929--1||f__Xanthomonadaceae--5:capture_genus_counter=g__1XD8-76--2||g__Achromobacter--2||g__Acidovorax--3||g__Andreprevotia--1||g__Aquabacterium--5||g__CAIOGM01--1||g__Caballeronia--1||g__Cupriavidus--1||g__Giesbergeria--1||g__Hylemonella--2||g__Ideonella_A--1||g__JACQGW01--2||g__Lysobacter--1||g__Massilia--1||g__PFJX01--1||g__Pantoea--1||g__Pseudomonas_E--1||g__Pseudomonas_F--1||g__Rhodoferax--3||g__Rubrivivax--3||g__Symbiopectobacterium--1||g__Variovorax--1||g__WRMG01--1||g__Xanthomonas--2||g__Xanthomonas_A--2:capture_order_counter=o__Burkholderiales--26||o__Enterobacterales--2||o__Geobacterales--1||o__JACQGW01--2||o__Lachnospirales--2||o__Oscillospirales--1||o__Pseudomonadales--2||o__Xanthomonadales--5:capture_phylum_counter=p__Chloroflexota--2||p__Desulfobacterota--1||p__Firmicutes_A--3||p__Proteobacteria--35:capture_species_counter=s__1XD8-76 sp003611955--2||s__Achromobacter sp001270295--1||s__Achromobacter xylosoxidans_C--1||s__Acidovorax sp001411535--3||s__Andreprevotia chitinilytica--1||s__Aquabacterium sp002339015--4||s__Aquabacterium sp903871865--1||s__CAIOGM01 sp903929485--1||s__Caballeronia humilis--1||s__Cupriavidus gilardii--1||s__Giesbergeria sp010020825--1||s__Hylemonella gracilis--1||s__Hylemonella sp003500955--1||s__Ideonella_A sakaiensis--1||s__JACQGW01 sp016199325--2||s__Lysobacter terrigena--1||s__Massilia aurea_A--1||s__PFJX01 sp903918705--1||s__Pantoea sp002359495--1||s__Pseudomonas_E sp002204795--1||s__Pseudomonas_F sp014700075--1||s__Rhodoferax sp009925925--2||s__Rhodoferax sp903945325--1||s__Rubrivivax sp001295865--1||s__Rubrivivax sp016789955--1||s__Rubrivivax sp903938815--1||s__Symbiopectobacterium sp015762685--1||s__Variovorax sp001984055--1||s__WRMG01 sp009782385--1||s__Xanthomonas arboricola_E--1||s__Xanthomonas vesicatoria--1||s__Xanthomonas_A sontii--2:evalue_avg=7.3400266465e-20:evalue_max=7.34e-19:evalue_min=1.62e-57:evalue_std=2.3211108663160633e-19:evalue_sum=7.3400266465e-19:gapopen_avg=0.2:gapopen_max=1.0:gapopen_min=0.0:gapopen_std=0.42163702135578396:gapopen_sum=2.0:gtdb_class_counter=c__Gammaproteobacteria--41:gtdb_domain_counter=d__Bacteria--41:gtdb_family_counter=f__Burkholderiaceae--17||f__GCF-002020875--2||f__Gallionellaceae--1||f__Halomonadaceae--6||f__Rhodanobacteraceae--14||f__SG8-39--1:gtdb_genus_counter=g__CADEDU01--1||g__Comamonas--3||g__Derxia--1||g__Duganella--1||g__Gallionella--1||g__Kinneretia--1||g__Kushneria--6||g__Luteibacter--14||g__Methylibium--1||g__Mitsuaria--1||g__Polyangium_A--1||g__Ramlibacter--1||g__Rhizobacter--1||g__Roseateles--1||g__Serpentinomonas--5||g__Thiopontia--2:gtdb_order_counter=o__Burkholderiales--19||o__GCF-002020875--2||o__Pseudomonadales--6||o__Xanthomonadales--14:gtdb_phylum_counter=p__Proteobacteria--41:gtdb_species_counter=s__CADEDU01 sp902826155--1||s__Comamonas acidovorans--1||s__Comamonas sp002754475--1||s__Comamonas tsuruhatensis--1||s__Derxia lacustris--1||s__Duganella fentianensis--1||s__Gallionella sp017880945--1||s__Kinneretia asaccharophila--1||s__Kushneria avicenniae--1||s__Kushneria indalinina--1||s__Kushneria konosiri--1||s__Kushneria marisflavi--1||s__Kushneria pakistanensis--1||s__Kushneria phyllosphaerae--1||s__Luteibacter anthropi--1||s__Luteibacter pinisoli--1||s__Luteibacter rhizovicinus--1||s__Luteibacter sp000745005--1||s__Luteibacter sp000745055--1||s__Luteibacter sp009912395--1||s__Luteibacter sp014192715--1||s__Luteibacter sp018449605--1||s__Luteibacter sp018889975--1||s__Luteibacter sp900109915--1||s__Luteibacter sp900110505--1||s__Luteibacter yeojuensis--1||s__Luteibacter yeojuensis_A--1||s__Luteibacter yeojuensis_B--1||s__Methylibium petroleiphilum--1||s__Mitsuaria aquatilis--1||s__Polyangium_A brachysporum--1||s__Ramlibacter sp015070875--1||s__Rhizobacter gummiphilus--1||s__Roseateles depolymerans--1||s__Serpentinomonas mccroryi--1||s__Serpentinomonas raichei--2||s__Serpentinomonas sp000696225--2||s__Thiopontia sp013349825--1||s__Thiopontia sp018671205--1:heptad_counter=MCP-36H--82:lbd_counter=:lca_tree=c__Gammaproteobacteria:length_avg=110.3:length_max=154.0:length_min=50.0:length_std=40.647673160137145:length_sum=1103.0:mismatch_avg=32.6:mismatch_max=56.0:mismatch_min=5.0:mismatch_std=18.998245533031024:mismatch_sum=326.0:name=N1127984:qcovhsp_avg=98.01:qcovhsp_max=100.0:qcovhsp_min=95.9:qcovhsp_std=1.3931977605494492:qcovhsp_sum=980.1:qend_avg=111.8:qend_max=155.0:qend_min=50.0:qend_std=41.6727995486531:qend_sum=1118.0:qstart_avg=2.6:qstart_max=6.0:qstart_min=1.0:qstart_std=1.429840705968481:qstart_sum=26.0:ref_name_counter=GB_GCA_002256785.1_protein.faa_NCIF01000199.1_3@PF00015_full_PFAM.350.558--1||GB_GCA_009923995.1_protein.faa_RFSK01000013.1_42@PF00015_full_PFAM.353.540--1||GB_GCA_017848435.1_protein.faa_JAFEHU010000056.1_75@PF00015_full_PFAM.323.513--1||GB_GCA_018241865.1_protein.faa_JAFECY010000329.1_8@PF00015_full_PFAM.171.358--1||RS_GCF_000423885.1_protein.faa_NZ_AUIV01000032.1_24@PF00015_full_PFAM.492.680--1||RS_GCF_001431595.1_protein.faa_NZ_LDJO01000104.1_1@PF00015_full_PFAM.225.324--1||RS_GCF_004681965.1_protein.faa_NZ_SMLL01000006.1_32@PF00015_full_PFAM.3.81--1||RS_GCF_005952805.1_protein.faa_NZ_CP040709.1_915@PF00015_full_PFAM.321.505--1||RS_GCF_016093275.1_protein.faa_NZ_JAEDAK010000005.1_174@PF00015_full_PFAM.318.508--1||RS_GCF_019219095.1_protein.faa_NZ_JAHUWH010000066.1_1@PF00015_full_PFAM.1.85--1:scovhsp_avg=68.31000000000002:scovhsp_max=81.9:scovhsp_min=56.5:scovhsp_std=8.431877344669783:scovhsp_sum=683.1000000000001:send_avg=125.2:send_max=166.0:send_min=57.0:send_std=41.31397396093052:send_sum=1252.0:sstart_avg=16.0:sstart_max=32.0:sstart_min=2.0:sstart_std=9.018499505645789:sstart_sum=160.0],((d6e457a6-8374-491f-a8e6-4487fdd592be_6@MCPsignal.28.89:5e-09[&&NHX:Sample=rhiztom3:Type=capture:capture_class=c__Gammaproteobacteria:capture_domain=d__Bacteria:capture_family=f__Burkholderiaceae:capture_genus=g__Paucimonas:capture_order=o__Burkholderiales:capture_phylum=p__Proteobacteria:capture_species=s__Paucimonas sp003537575:heptad=MCP-36H],(79a6aaff-9226-4f6a-9603-432bca9829b7_3@MCPsignal.22.74:0.0473071[&&NHX:Sample=rhiztom3:Type=capture:capture_class=c__Gammaproteobacteria:capture_domain=d__Bacteria:capture_family=f__Burkholderiaceae:capture_genus=g__Paraburkholderia:capture_order=o__Burkholderiales:capture_phylum=p__Proteobacteria:capture_species=s__Paraburkholderia phymatum:heptad=MCP-36H],(634807d3-334a-4a95-a94f-35d0db99295f_2@MCPsignal.318.378:7e-09[&&NHX:Sample=rhiztom1:Type=capture:capture_class=c__Gammaproteobacteria:capture_domain=d__Bacteria:capture_family=f__Burkholderiaceae:capture_genus=g__Paucimonas:capture_order=o__Burkholderiales:capture_phylum=p__Proteobacteria:capture_species=s__Paucimonas sp003537575:heptad=MCP-36H],8c69d4fd-38ee-4f8e-aad0-1e802fd688d9_1@MCPsignal.288.374:0.242548[&&NHX:Sample=rhiztom3:Type=capture:capture_class=c__Clostridia:capture_domain=d__Bacteria:capture_family=f__BX7:capture_genus=g__Galloscillospira_B:capture_order=o__Oscillospirales:capture_phylum=p__Firmicutes_A:capture_species=s__Galloscillospira_B sp017396965:heptad=MCP-36H])0.988:0.0207182[&&NHX:Sample_counter=rhiztom1--1||rhiztom3--1:Type_counter=capture--2:capture_class_counter=c__Clostridia--1||c__Gammaproteobacteria--1:capture_domain_counter=d__Bacteria--2:capture_family_counter=f__BX7--1||f__Burkholderiaceae--1:capture_genus_counter=g__Galloscillospira_B--1||g__Paucimonas--1:capture_order_counter=o__Burkholderiales--1||o__Oscillospirales--1:capture_phylum_counter=p__Firmicutes_A--1||p__Proteobacteria--1:capture_species_counter=s__Galloscillospira_B sp017396965--1||s__Paucimonas sp003537575--1:gtdb_class_counter=:gtdb_domain_counter=:gtdb_family_counter=:gtdb_genus_counter=:gtdb_order_counter=:gtdb_phylum_counter=:gtdb_species_counter=:heptad_counter=MCP-36H--2:lbd_counter=:name=N1127989:ref_name_counter=])0.562:0.000628192[&&NHX:Sample_counter=rhiztom1--1||rhiztom3--2:Type_counter=capture--3:capture_class_counter=c__Clostridia--1||c__Gammaproteobacteria--2:capture_domain_counter=d__Bacteria--3:capture_family_counter=f__BX7--1||f__Burkholderiaceae--2:capture_genus_counter=g__Galloscillospira_B--1||g__Paraburkholderia--1||g__Paucimonas--1:capture_order_counter=o__Burkholderiales--2||o__Oscillospirales--1:capture_phylum_counter=p__Firmicutes_A--1||p__Proteobacteria--2:capture_species_counter=s__Galloscillospira_B sp017396965--1||s__Paraburkholderia phymatum--1||s__Paucimonas sp003537575--1:gtdb_class_counter=:gtdb_domain_counter=:gtdb_family_counter=:gtdb_genus_counter=:gtdb_order_counter=:gtdb_phylum_counter=:gtdb_species_counter=:heptad_counter=MCP-36H--3:lbd_counter=:name=N1127990:ref_name_counter=])0.994:0.320473[&&NHX:Sample_counter=rhiztom1--1||rhiztom3--3:Type_counter=capture--4:capture_class_counter=c__Clostridia--1||c__Gammaproteobacteria--3:capture_domain_counter=d__Bacteria--4:capture_family_counter=f__BX7--1||f__Burkholderiaceae--3:capture_genus_counter=g__Galloscillospira_B--1||g__Paraburkholderia--1||g__Paucimonas--2:capture_order_counter=o__Burkholderiales--3||o__Oscillospirales--1:capture_phylum_counter=p__Firmicutes_A--1||p__Proteobacteria--3:capture_species_counter=s__Galloscillospira_B sp017396965--1||s__Paraburkholderia phymatum--1||s__Paucimonas sp003537575--2:gtdb_class_counter=:gtdb_domain_counter=:gtdb_family_counter=:gtdb_genus_counter=:gtdb_order_counter=:gtdb_phylum_counter=:gtdb_species_counter=:heptad_counter=MCP-36H--4:lbd_counter=:name=N1127991:ref_name_counter=],((GB_GCA_001795455.1_protein.faa_MGPB01000017.1_32@PF00015_full_PFAM.322.503:0.0130486[&&NHX:Type=GTDB:gtdb_class=c__Gammaproteobacteria:gtdb_domain=d__Bacteria:gtdb_family=f__Burkholderiaceae:gtdb_genus=g__Rhodoferax:gtdb_order=o__Burkholderiales:gtdb_phylum=p__Proteobacteria:gtdb_species=s__Rhodoferax sp001795455:heptad=MCP-36H:species=d__Bacteria_p__Proteobacteria_c__Gammaproteobacteria_o__Burkholderiales_f__Burkholderiaceae_g__Rhodoferax_s__Rhodoferax sp001795455],RS_GCF_002251855.1_protein.faa_NZ_NOXW01000021.1_590@PF00015_full_PFAM.321.504:0.0316265[&&NHX:Type=GTDB:gtdb_class=c__Gammaproteobacteria:gtdb_domain=d__Bacteria:gtdb_family=f__Burkholderiaceae:gtdb_genus=g__Rhodoferax:gtdb_order=o__Burkholderiales:gtdb_phylum=p__Proteobacteria:gtdb_species=s__Rhodoferax sp002251855:heptad=MCP-36H:species=d__Bacteria_p__Proteobacteria_c__Gammaproteobacteria_o__Burkholderiales_f__Burkholderiaceae_g__Rhodoferax_s__Rhodoferax sp002251855])0.963:0.0819208[&&NHX:Sample_counter=:Type_counter=GTDB--2:capture_class_counter=:capture_domain_counter=:capture_family_counter=:capture_genus_counter=:capture_order_counter=:capture_phylum_counter=:capture_species_counter=:evoltype=D:gtdb_class_counter=c__Gammaproteobacteria--2:gtdb_domain_counter=d__Bacteria--2:gtdb_family_counter=f__Burkholderiaceae--2:gtdb_genus_counter=g__Rhodoferax--2:gtdb_order_counter=o__Burkholderiales--2:gtdb_phylum_counter=p__Proteobacteria--2:gtdb_species_counter=s__Rhodoferax sp001795455--1||s__Rhodoferax sp002251855--1:heptad_counter=MCP-36H--2:lbd_counter=:lca=d__Bacteria:lca_tree=g__Rhodoferax:name=N1127994:ref_name_counter=],(GB_GCA_002255955.1_protein.faa_NKIM01000011.1_54@PF00015_full_PFAM.322.504:0.0671303[&&NHX:Type=GTDB:gtdb_class=c__Gammaproteobacteria:gtdb_domain=d__Bacteria:gtdb_family=f__Burkholderiaceae:gtdb_genus=g__Paucibacter_A:gtdb_order=o__Burkholderiales:gtdb_phylum=p__Proteobacteria:gtdb_species=s__Paucibacter_A sp002255955:heptad=MCP-36H:species=d__Bacteria_p__Proteobacteria_c__Gammaproteobacteria_o__Burkholderiales_f__Burkholderiaceae_g__Paucibacter_A_s__Paucibacter_A sp002255955],(RS_GCF_003387155.1_protein.faa_NZ_QUMT01000003.1_29@PF00015_full_PFAM.320.506:0.012213[&&NHX:Type=GTDB:gtdb_class=c__Gammaproteobacteria:gtdb_domain=d__Bacteria:gtdb_family=f__Burkholderiaceae:gtdb_genus=g__Roseateles:gtdb_order=o__Burkholderiales:gtdb_phylum=p__Proteobacteria:gtdb_species=s__Roseateles depolymerans:heptad=MCP-36H:species=d__Bacteria_p__Proteobacteria_c__Gammaproteobacteria_o__Burkholderiales_f__Burkholderiaceae_g__Roseateles_s__Roseateles depolymerans],RS_GCF_014192155.1_protein.faa_NZ_JACHXO010000012.1_28@PF00015_full_PFAM.322.510:0.0118657[&&NHX:Type=GTDB:gtdb_class=c__Gammaproteobacteria:gtdb_domain=d__Bacteria:gtdb_family=f__Burkholderiaceae:gtdb_genus=g__Roseateles:gtdb_order=o__Burkholderiales:gtdb_phylum=p__Proteobacteria:gtdb_species=s__Roseateles terrae:heptad=MCP-36H:species=d__Bacteria_p__Proteobacteria_c__Gammaproteobacteria_o__Burkholderiales_f__Burkholderiaceae_g__Roseateles_s__Roseateles terrae])0.988:0.073655[&&NHX:Sample_counter=:Type_counter=GTDB--2:capture_class_counter=:capture_domain_counter=:capture_family_counter=:capture_genus_counter=:capture_order_counter=:capture_phylum_counter=:capture_species_counter=:evoltype=D:gtdb_class_counter=c__Gammaproteobacteria--2:gtdb_domain_counter=d__Bacteria--2:gtdb_family_counter=f__Burkholderiaceae--2:gtdb_genus_counter=g__Roseateles--2:gtdb_order_counter=o__Burkholderiales--2:gtdb_phylum_counter=p__Proteobacteria--2:gtdb_species_counter=s__Roseateles depolymerans--1||s__Roseateles terrae--1:heptad_counter=MCP-36H--2:lbd_counter=:lca=d__Bacteria:lca_tree=g__Roseateles:name=N1127998:ref_name_counter=])0.956:0.0710122[&&NHX:Sample_counter=:Type_counter=GTDB--3:capture_class_counter=:capture_domain_counter=:capture_family_counter=:capture_genus_counter=:capture_order_counter=:capture_phylum_counter=:capture_species_counter=:evoltype=D:gtdb_class_counter=c__Gammaproteobacteria--3:gtdb_domain_counter=d__Bacteria--3:gtdb_family_counter=f__Burkholderiaceae--3:gtdb_genus_counter=g__Paucibacter_A--1||g__Roseateles--2:gtdb_order_counter=o__Burkholderiales--3:gtdb_phylum_counter=p__Proteobacteria--3:gtdb_species_counter=s__Paucibacter_A sp002255955--1||s__Roseateles depolymerans--1||s__Roseateles terrae--1:heptad_counter=MCP-36H--3:lbd_counter=:lca=d__Bacteria:lca_tree=f__Burkholderiaceae:name=N1127999:ref_name_counter=])0.789:0.152339[&&NHX:Sample_counter=:Type_counter=GTDB--5:capture_class_counter=:capture_domain_counter=:capture_family_counter=:capture_genus_counter=:capture_order_counter=:capture_phylum_counter=:capture_species_counter=:evoltype=D:gtdb_class_counter=c__Gammaproteobacteria--5:gtdb_domain_counter=d__Bacteria--5:gtdb_family_counter=f__Burkholderiaceae--5:gtdb_genus_counter=g__Paucibacter_A--1||g__Rhodoferax--2||g__Roseateles--2:gtdb_order_counter=o__Burkholderiales--5:gtdb_phylum_counter=p__Proteobacteria--5:gtdb_species_counter=s__Paucibacter_A sp002255955--1||s__Rhodoferax sp001795455--1||s__Rhodoferax sp002251855--1||s__Roseateles depolymerans--1||s__Roseateles terrae--1:heptad_counter=MCP-36H--5:lbd_counter=:lca=d__Bacteria:lca_tree=f__Burkholderiaceae:name=N1128000:ref_name_counter=])0.49:0.0628609[&&NHX:Sample_counter=rhiztom1--1||rhiztom3--3:Type_counter=GTDB--5||capture--4:capture_class_counter=c__Clostridia--1||c__Gammaproteobacteria--3:capture_domain_counter=d__Bacteria--4:capture_family_counter=f__BX7--1||f__Burkholderiaceae--3:capture_genus_counter=g__Galloscillospira_B--1||g__Paraburkholderia--1||g__Paucimonas--2:capture_order_counter=o__Burkholderiales--3||o__Oscillospirales--1:capture_phylum_counter=p__Firmicutes_A--1||p__Proteobacteria--3:capture_species_counter=s__Galloscillospira_B sp017396965--1||s__Paraburkholderia phymatum--1||s__Paucimonas sp003537575--2:gtdb_class_counter=c__Gammaproteobacteria--5:gtdb_domain_counter=d__Bacteria--5:gtdb_family_counter=f__Burkholderiaceae--5:gtdb_genus_counter=g__Paucibacter_A--1||g__Rhodoferax--2||g__Roseateles--2:gtdb_order_counter=o__Burkholderiales--5:gtdb_phylum_counter=p__Proteobacteria--5:gtdb_species_counter=s__Paucibacter_A sp002255955--1||s__Rhodoferax sp001795455--1||s__Rhodoferax sp002251855--1||s__Roseateles depolymerans--1||s__Roseateles terrae--1:heptad_counter=MCP-36H--9:lbd_counter=:lca_tree=f__Burkholderiaceae:name=N1128001:ref_name_counter=])0.933:0.0510558[&&NHX:Sample_counter=rhizpot1--11||rhizpot2--1||rhizpot3--8||rhiztom1--13||rhiztom2--6||rhiztom3--6:Type_counter=GTDB--46||capture--45:besthit_avg=73.07000000000002:besthit_max=88.0:besthit_min=62.7:besthit_std=8.95036312112531:besthit_sum=730.7000000000002:bitscore_avg=135.47:bitscore_max=179.0:bitscore_min=73.2:bitscore_std=38.10628557075591:bitscore_sum=1354.7:capture_class_counter=c__Clostridia--4||c__Dehalococcoidia--2||c__Desulfuromonadia--1||c__Gammaproteobacteria--38:capture_domain_counter=d__Bacteria--45:capture_family_counter=f__BX7--1||f__Burkholderiaceae--27||f__CAIOGM01--1||f__Chitinibacteraceae--1||f__Enterobacteriaceae--2||f__JACQGW01--2||f__Lachnospiraceae--2||f__Pseudomonadaceae--2||f__Thiobacillaceae--1||f__UBA929--1||f__Xanthomonadaceae--5:capture_genus_counter=g__1XD8-76--2||g__Achromobacter--2||g__Acidovorax--3||g__Andreprevotia--1||g__Aquabacterium--5||g__CAIOGM01--1||g__Caballeronia--1||g__Cupriavidus--1||g__Galloscillospira_B--1||g__Giesbergeria--1||g__Hylemonella--2||g__Ideonella_A--1||g__JACQGW01--2||g__Lysobacter--1||g__Massilia--1||g__PFJX01--1||g__Pantoea--1||g__Paraburkholderia--1||g__Paucimonas--2||g__Pseudomonas_E--1||g__Pseudomonas_F--1||g__Rhodoferax--3||g__Rubrivivax--3||g__Symbiopectobacterium--1||g__Variovorax--1||g__WRMG01--1||g__Xanthomonas--2||g__Xanthomonas_A--2:capture_order_counter=o__Burkholderiales--29||o__Enterobacterales--2||o__Geobacterales--1||o__JACQGW01--2||o__Lachnospirales--2||o__Oscillospirales--2||o__Pseudomonadales--2||o__Xanthomonadales--5:capture_phylum_counter=p__Chloroflexota--2||p__Desulfobacterota--1||p__Firmicutes_A--4||p__Proteobacteria--38:capture_species_counter=s__1XD8-76 sp003611955--2||s__Achromobacter sp001270295--1||s__Achromobacter xylosoxidans_C--1||s__Acidovorax sp001411535--3||s__Andreprevotia chitinilytica--1||s__Aquabacterium sp002339015--4||s__Aquabacterium sp903871865--1||s__CAIOGM01 sp903929485--1||s__Caballeronia humilis--1||s__Cupriavidus gilardii--1||s__Galloscillospira_B sp017396965--1||s__Giesbergeria sp010020825--1||s__Hylemonella gracilis--1||s__Hylemonella sp003500955--1||s__Ideonella_A sakaiensis--1||s__JACQGW01 sp016199325--2||s__Lysobacter terrigena--1||s__Massilia aurea_A--1||s__PFJX01 sp903918705--1||s__Pantoea sp002359495--1||s__Paraburkholderia phymatum--1||s__Paucimonas sp003537575--2||s__Pseudomonas_E sp002204795--1||s__Pseudomonas_F sp014700075--1||s__Rhodoferax sp009925925--2||s__Rhodoferax sp903945325--1||s__Rubrivivax sp001295865--1||s__Rubrivivax sp016789955--1||s__Rubrivivax sp903938815--1||s__Symbiopectobacterium sp015762685--1||s__Variovorax sp001984055--1||s__WRMG01 sp009782385--1||s__Xanthomonas arboricola_E--1||s__Xanthomonas vesicatoria--1||s__Xanthomonas_A sontii--2:evalue_avg=7.3400266465e-20:evalue_max=7.34e-19:evalue_min=1.62e-57:evalue_std=2.3211108663160633e-19:evalue_sum=7.3400266465e-19:gapopen_avg=0.2:gapopen_max=1.0:gapopen_min=0.0:gapopen_std=0.42163702135578396:gapopen_sum=2.0:gtdb_class_counter=c__Gammaproteobacteria--46:gtdb_domain_counter=d__Bacteria--46:gtdb_family_counter=f__Burkholderiaceae--22||f__GCF-002020875--2||f__Gallionellaceae--1||f__Halomonadaceae--6||f__Rhodanobacteraceae--14||f__SG8-39--1:gtdb_genus_counter=g__CADEDU01--1||g__Comamonas--3||g__Derxia--1||g__Duganella--1||g__Gallionella--1||g__Kinneretia--1||g__Kushneria--6||g__Luteibacter--14||g__Methylibium--1||g__Mitsuaria--1||g__Paucibacter_A--1||g__Polyangium_A--1||g__Ramlibacter--1||g__Rhizobacter--1||g__Rhodoferax--2||g__Roseateles--3||g__Serpentinomonas--5||g__Thiopontia--2:gtdb_order_counter=o__Burkholderiales--24||o__GCF-002020875--2||o__Pseudomonadales--6||o__Xanthomonadales--14:gtdb_phylum_counter=p__Proteobacteria--46:gtdb_species_counter=s__CADEDU01 sp902826155--1||s__Comamonas acidovorans--1||s__Comamonas sp002754475--1||s__Comamonas tsuruhatensis--1||s__Derxia lacustris--1||s__Duganella fentianensis--1||s__Gallionella sp017880945--1||s__Kinneretia asaccharophila--1||s__Kushneria avicenniae--1||s__Kushneria indalinina--1||s__Kushneria konosiri--1||s__Kushneria marisflavi--1||s__Kushneria pakistanensis--1||s__Kushneria phyllosphaerae--1||s__Luteibacter anthropi--1||s__Luteibacter pinisoli--1||s__Luteibacter rhizovicinus--1||s__Luteibacter sp000745005--1||s__Luteibacter sp000745055--1||s__Luteibacter sp009912395--1||s__Luteibacter sp014192715--1||s__Luteibacter sp018449605--1||s__Luteibacter sp018889975--1||s__Luteibacter sp900109915--1||s__Luteibacter sp900110505--1||s__Luteibacter yeojuensis--1||s__Luteibacter yeojuensis_A--1||s__Luteibacter yeojuensis_B--1||s__Methylibium petroleiphilum--1||s__Mitsuaria aquatilis--1||s__Paucibacter_A sp002255955--1||s__Polyangium_A brachysporum--1||s__Ramlibacter sp015070875--1||s__Rhizobacter gummiphilus--1||s__Rhodoferax sp001795455--1||s__Rhodoferax sp002251855--1||s__Roseateles depolymerans--2||s__Roseateles terrae--1||s__Serpentinomonas mccroryi--1||s__Serpentinomonas raichei--2||s__Serpentinomonas sp000696225--2||s__Thiopontia sp013349825--1||s__Thiopontia sp018671205--1:heptad_counter=MCP-36H--91:lbd_counter=:lca_tree=c__Gammaproteobacteria:length_avg=110.3:length_max=154.0:length_min=50.0:length_std=40.647673160137145:length_sum=1103.0:mismatch_avg=32.6:mismatch_max=56.0:mismatch_min=5.0:mismatch_std=18.998245533031024:mismatch_sum=326.0:name=N1128002:qcovhsp_avg=98.01:qcovhsp_max=100.0:qcovhsp_min=95.9:qcovhsp_std=1.3931977605494492:qcovhsp_sum=980.1:qend_avg=111.8:qend_max=155.0:qend_min=50.0:qend_std=41.6727995486531:qend_sum=1118.0:qstart_avg=2.6:qstart_max=6.0:qstart_min=1.0:qstart_std=1.429840705968481:qstart_sum=26.0:ref_name_counter=GB_GCA_002256785.1_protein.faa_NCIF01000199.1_3@PF00015_full_PFAM.350.558--1||GB_GCA_009923995.1_protein.faa_RFSK01000013.1_42@PF00015_full_PFAM.353.540--1||GB_GCA_017848435.1_protein.faa_JAFEHU010000056.1_75@PF00015_full_PFAM.323.513--1||GB_GCA_018241865.1_protein.faa_JAFECY010000329.1_8@PF00015_full_PFAM.171.358--1||RS_GCF_000423885.1_protein.faa_NZ_AUIV01000032.1_24@PF00015_full_PFAM.492.680--1||RS_GCF_001431595.1_protein.faa_NZ_LDJO01000104.1_1@PF00015_full_PFAM.225.324--1||RS_GCF_004681965.1_protein.faa_NZ_SMLL01000006.1_32@PF00015_full_PFAM.3.81--1||RS_GCF_005952805.1_protein.faa_NZ_CP040709.1_915@PF00015_full_PFAM.321.505--1||RS_GCF_016093275.1_protein.faa_NZ_JAEDAK010000005.1_174@PF00015_full_PFAM.318.508--1||RS_GCF_019219095.1_protein.faa_NZ_JAHUWH010000066.1_1@PF00015_full_PFAM.1.85--1:scovhsp_avg=68.31000000000002:scovhsp_max=81.9:scovhsp_min=56.5:scovhsp_std=8.431877344669783:scovhsp_sum=683.1000000000001:send_avg=125.2:send_max=166.0:send_min=57.0:send_std=41.31397396093052:send_sum=1252.0:sstart_avg=16.0:sstart_max=32.0:sstart_min=2.0:sstart_std=9.018499505645789:sstart_sum=160.0])0.644:0.0169995[&&NHX:Sample_counter=rhizpot1--415||rhizpot2--53||rhizpot3--189||rhiztom1--158||rhiztom2--158||rhiztom3--417:Type_counter=GTDB--1137||capture--1390:besthit_avg=82.61915584415586:besthit_max=100.0:besthit_min=47.2:besthit_std=11.26893953797927:besthit_sum=50893.40000000001:bitscore_avg=175.09366883116886:bitscore_max=270.0:bitscore_min=40.0:bitscore_std=49.647366664926885:bitscore_sum=107857.70000000001:capture_class_counter=c__Acidimicrobiia--1||c__Acidobacteriae--5||c__Actinomycetia--3||c__Alphaproteobacteria--88||c__Bacilli--6||c__Bacteroidia--1||c__Brocadiae--1||c__Clostridia--124||c__DSM-4660--1||c__Dehalococcoidia--3||c__Desulfarculia--1||c__Desulfobacteria--2||c__Desulfobulbia--5||c__Desulfotomaculia--2||c__Desulfovibrionia--5||c__Desulfuromonadia--12||c__Dormibacteria--1||c__E2--5||c__Fibrobacteria--1||c__Gammaproteobacteria--1060||c__Gemmatimonadetes--2||c__Halobacteria--5||c__Holophagae--6||c__Kiritimatiellae--1||c__Limnochordia--1||c__Limnocylindria--2||c__Magnetococcia--3||c__Methanomicrobia--1||c__Methylomirabilia--2||c__Moorellia--2||c__Myxococcia--5||c__Negativicutes--1||c__Nitrospiria--1||c__OLB16--2||c__Planctomycetia--2||c__Polyangia--3||c__RBG-16-71-46--1||c__Spirochaetia--2||c__Synergistia--1||c__Syntrophia--2||c__Syntrophomonadia--1||c__Thermoleophilia--3||c__UBA10988--1||c__UBA11346--1||c__UBA1135--1||c__UBA6911--1||c__UBA7883--1||c__UBA9217--1||c__Verrucomicrobiae--8:capture_domain_counter=d__Archaea--11||d__Bacteria--1379:capture_family_counter=f__AKS1--1||f__Acetobacteraceae--10||f__Acidobacteriaceae--2||f__Aeromonadaceae--1||f__Ahniellaceae--1||f__Alteromonadaceae--2||f__Azospirillaceae--1||f__BMS3ABIN01--2||f__BX7--1||f__Beijerinckiaceae--16||f__Brocadiaceae--1||f__Bryobacteraceae--2||f__Burkholderiaceae--619||f__Butyricicoccaceae--1||f__CAIOGM01--4||f__CSP1-4--2||f__Cardiobacteriaceae--1||f__Casimicrobiaceae--5||f__Caulobacteraceae--8||f__Cellvibrionaceae--1||f__Chitinibacteraceae--1||f__Chromobacteriaceae--4||f__Chthoniobacteraceae--1||f__Cohaesibacteraceae--1||f__Competibacteraceae--4||f__DSM-6294--1||f__DTU052--1||f__Desulfallaceae--1||f__Desulfarculaceae--1||f__Desulfococcaceae--2||f__Desulfocucumaceae--1||f__Desulfovibrionaceae--5||f__Desulfurivibrionaceae--5||f__Desulfuromonadaceae--3||f__Dethiosulfovibrionaceae--1||f__Devosiaceae--1||f__Dongiaceae--2||f__Dormibacteraceae--1||f__Enterobacteriaceae--148||f__Eubacteriaceae--1||f__Exiguobacteraceae--1||f__Fibrobacteraceae--1||f__GCA-002838935--5||f__Gemmataceae--1||f__Gemmatimonadaceae--2||f__Geobacteraceae--3||f__HGW-15--1||f__Haliangiaceae--1||f__Halieaceae--2||f__Haloarculaceae--2||f__Haloferacaceae--3||f__Halomonadaceae--12||f__Halorhodospiraceae--1||f__Halothiobacillaceae--1||f__Holophagaceae--6||f__Isosphaeraceae--1||f__JAAYNR01--1||f__JABURT01--1||f__JACDCH01--1||f__JACQGW01--2||f__JACRHJ01--1||f__JACRLM01--1||f__JAFLCR01--1||f__Kineococcaceae--1||f__Lachnospiraceae--20||f__Magnetaquicoccaceae--3||f__Magnetospirillaceae--4||f__Methanoregulaceae--1||f__Methylomirabilaceae--2||f__Methylomonadaceae--1||f__Micromonosporaceae--2||f__Micropepsaceae--1||f__Moorellaceae--2||f__Myxococcaceae--5||f__Nevskiaceae--13||f__Nitrococcaceae--1||f__Oceanibaculaceae--1||f__Oleiphilaceae--5||f__Opitutaceae--6||f__Oscillospiraceae--94||f__PWYM01--1||f__Paenibacillaceae--5||f__Polyangiaceae--1||f__Pseudomonadaceae--37||f__RBG-16-71-46--1||f__Rhizobiaceae--7||f__Rhodanobacteraceae--12||f__Rhodobacteraceae--5||f__Rhodocyclaceae--39||f__Ruminococcaceae--6||f__SG8-39--6||f__SG8-41--1||f__SURF-12--2||f__Sandaracinaceae--1||f__SbA1--1||f__Sedimenticolaceae--3||f__Selenomonadaceae--1||f__Solirubrobacteraceae--1||f__Sphingomonadaceae--4||f__Stappiaceae--1||f__Steroidobacteraceae--2||f__Syntrophotaleaceae--1||f__Tepidiformaceae--1||f__Thiobacillaceae--24||f__Treponemataceae--1||f__Trichloromonadaceae--1||f__UBA10988--1||f__UBA11346--1||f__UBA12059--1||f__UBA2210--1||f__UBA2386--1||f__UBA3002--8||f__UBA3824--1||f__UBA4778--1||f__UBA5518--6||f__UBA6911--1||f__UBA8639--1||f__UBA9220--1||f__UBA929--1||f__UBA9464--1||f__Usitatibacteraceae--1||f__Vibrionaceae--2||f__Xanthobacteraceae--17||f__Xanthomonadaceae--99||f__ZCTH02-B6--1:capture_genus_counter=g__1XD8-76--2||g__2-12-FULL-64-23--6||g__28-57-27--1||g__Acetatifactor--1||g__Acetobacterium--1||g__Achromobacter--71||g__Acidibrevibacterium--1||g__Acidovorax--71||g__Acidovorax_A--4||g__Acidovorax_C--9||g__Actinoplanes--1||g__Aeromonas--1||g__Alicycliphilus--1||g__Alteromonas--1||g__Anaerotruncus--1||g__Andreprevotia--1||g__Aquabacterium--28||g__Aquabacterium_A--7||g__Aquabacterium_B--1||g__Aquitalea--2||g__Archangium_A--2||g__Arhodomonas--1||g__Aromatoleum--8||g__Azohydromonas--2||g__Azonexus--8||g__BOG-934--2||g__BRHc4a--1||g__Bog-209--1||g__Bordetella_B--4||g__Bosea--5||g__Bradyrhizobium--8||g__Burkholderia--4||g__CADEEH01--2||g__CADEFT01--1||g__CAG-115--1||g__CAG-510--1||g__CAG-95--1||g__CAIKMS01--1||g__CAIOGM01--4||g__CAIRAY01--1||g__CAIUVD01--1||g__CAIVQB01--1||g__CAIWHR01--5||g__CAIWXQ01--1||g__CAIXRL01--1||g__CAIZDL01--1||g__CAJCBL01--1||g__Caballeronia--3||g__Caldimonas--1||g__Cardiobacterium--1||g__Castellaniella--1||g__Caulobacter--4||g__Cellvibrio--1||g__Chromobacterium--2||g__Chth-196--1||g__Cohaesibacter--1||g__Cohnella--4||g__Contendobacter--3||g__Cronobacter--3||g__Cupriavidus--9||g__DTU052--1||g__Desulfotruncus--1||g__Desulfuromonas--3||g__Dethiosulfovibrio--1||g__Devosia--1||g__Dickeya--2||g__Dongia--1||g__Duganella--16||g__Dyella--1||g__Dysosmobacter--2||g__ER4--2||g__ER46--1||g__Eisenbergiella--1||g__Ensifer--2||g__Enterocloster--1||g__Erwinia--3||g__Erwinia_B--1||g__Erythrobacter--2||g__Exiguobacterium--1||g__FEB-7--1||g__FEN-1143--1||g__Faecalibacterium--2||g__Fen-1039--2||g__Flavonifractor--83||g__GCA-002838935--5||g__GCA-002840015--1||g__Galloscillospira_B--1||g__Gemmata--1||g__Gemmatimonas--1||g__Geomonas--3||g__Geothrix--6||g__Giesbergeria--6||g__HGW-15--1||g__HIMB11--1||g__Hahella--1||g__Haloferax--1||g__Halomicroarcula--2||g__Halomonas--1||g__Halomonas_C--2||g__Halorubrum--1||g__Herbaspirillum--7||g__Hydrogenophaga--35||g__Hylemonella--13||g__Ideonella--1||g__Ideonella_A--9||g__J031--1||g__JAABTE01--2||g__JAANAU01--2||g__JABFWF01--6||g__JABFXX01--1||g__JABURT01--1||g__JACQGW01--2||g__JACQXA01--1||g__JACRDA01--1||g__JACRDC01--1||g__JACRHJ01--1||g__JACWAD01--2||g__JADJCH01--1||g__JADKHK01--1||g__JAFLBB01--1||g__JAFLCR01--1||g__Janthinobacterium--3||g__KK5--36||g__Kineococcus--1||g__Kinneretia--2||g__Kosakonia--15||g__Kushneria--8||g__Lacrimispora--1||g__Leclercia--1||g__Lelliottia--2||g__Luteibacter--2||g__Luteimonas--1||g__Lysobacter--4||g__MD308--1||g__MED-G138--1||g__MR-S7--3||g__Magnetaquicoccus--1||g__Magnetospirillum--1||g__Maridesulfovibrio--1||g__Marinobacter--4||g__Massilia--63||g__Megalodesulfovibrio--2||g__Melittangium--2||g__Methanolinea_A--1||g__Methylobacter--1||g__Methylobacterium--11||g__Methylomirabilis--2||g__Moorella--2||g__Muricomes--1||g__NZNC01--2||g__Neorhizobium--1||g__Noviherbaspirillum_A--6||g__Novosphingobium--1||g__Oceanibaculum--1||g__Opi-474--3||g__Opitutus--1||g__PBB1--2||g__PFJX01--3||g__PNKF01--1||g__PWYM01--1||g__Paenibacillus_Z--1||g__Palsa-872--1||g__Palsa-881--2||g__Panacagrimonas--11||g__Pandoraea--1||g__Pantoea--110||g__Paraburkholderia--54||g__Pararhizobium--1||g__Patulibacter--1||g__Paucimonas--2||g__Pelethomonas--7||g__Pelomonas--3||g__Phaeospirillum--3||g__Phenylobacterium--2||g__Phytobacter--1||g__Planosporangium--1||g__Plasticicumulans_A--1||g__Pseudobutyricicoccus--1||g__Pseudoduganella--2||g__Pseudolabrys--1||g__Pseudomonas_A--3||g__Pseudomonas_B--2||g__Pseudomonas_D--2||g__Pseudomonas_E--22||g__Pseudomonas_F--5||g__Pseudomonas_H--1||g__Pseudomonas_M--1||g__Pseudomonas_N--1||g__Pseudorhodoferax--1||g__Pseudoxanthomonas_A--1||g__QZKY01--1||g__RPQJ01--1||g__Rahnella--3||g__Ralstonia--16||g__Ramlibacter--11||g__Rheinheimera--1||g__Rhizobacter--32||g__Rhizobium--2||g__Rhizomicrobium--1||g__Rhizorhapis--1||g__Rhodanobacter--5||g__Rhodobacter--2||g__Rhodoferax--7||g__Rhodoferax_B--1||g__Rhodopila--6||g__Rhodopseudomonas--8||g__Roseibium--1||g__Roseomonas_A--1||g__Rubrivivax--24||g__Rudaea--3||g__Rugamonas--1||g__Ruminococcus_D--1||g__Ruthenibacterium--1||g__SCN-69-89--4||g__SKYL01--1||g__SSEL01--1||g__SZUA-370--1||g__Salinicola--1||g__Salinigranum--1||g__Salinivibrio--1||g__Samsonia--5||g__Schaedlerella--1||g__Sedimenticola--1||g__Sedimenticola_A--2||g__Selenomonas_B--1||g__Shinella--1||g__Silanimonas--1||g__Silvibacterium--2||g__Singulisphaera--1||g__Solidesulfovibrio--2||g__Spiro-10--1||g__Stagnimonas--2||g__Stenotrophomonas--62||g__Sulfuriflexus--1||g__Sulfuritalea--2||g__Symbiopectobacterium--2||g__Syntrophotalea_A--1||g__Tahibacter--1||g__Tepidiforma--1||g__Thalassobius--1||g__Thauera_A--1||g__Thiobacillus--21||g__Trichloromonas--1||g__Tropicimonas--1||g__UBA10988--1||g__UBA2009--1||g__UBA2192--1||g__UBA2210--1||g__UBA2386--1||g__UBA3282--5||g__UBA3402--3||g__UBA3824--1||g__UBA4615--3||g__UBA5123--5||g__UBA5216--1||g__UBA5518--6||g__UBA6189--8||g__UBA6911--1||g__UBA9220--1||g__UBA997--2||g__Uliginosibacterium--1||g__Variovorax--27||g__Ventrimonas--1||g__Vibrio--1||g__WGLV01--2||g__WRMG01--1||g__XYD2-FULL-41-16--1||g__Xanthomonas--7||g__Xanthomonas_A--15||g__Xanthomonas_B--1||g__Xylophilus--3||g__ZC4RG19--1||g__ZCTH02-B6--1||g__Zhizhongheella--3||g__Zoogloea--19:capture_order_counter=o__AKS1--1||o__Acetobacterales--10||o__Acidimicrobiales--1||o__Acidobacteriales--3||o__Actinomycetales--1||o__Azospirillales--1||o__BMS3ABIN01--2||o__Bacteroidales--1||o__Brocadiales--1||o__Bryobacterales--2||o__Burkholderiales--701||o__Cardiobacteriales--1||o__Caulobacterales--8||o__Chromatiales--3||o__Chthoniobacterales--1||o__Competibacterales--4||o__Desulfarculales--1||o__Desulfatiglandales--1||o__Desulfobacterales--2||o__Desulfobulbales--5||o__Desulfotomaculales--2||o__Desulfovibrionales--5||o__Desulfuromonadales--5||o__Dongiales--2||o__Dormibacterales--1||o__Enterobacterales--153||o__Eubacteriales--1||o__Exiguobacterales--1||o__Fibrobacterales--1||o__Gemmatales--1||o__Gemmatimonadales--2||o__Geobacterales--7||o__Haliangiales--1||o__Halobacteriales--5||o__Halothiobacillales--1||o__Holophagales--6||o__Isosphaerales--1||o__JABURT01--1||o__JACQGW01--2||o__JACRHJ01--1||o__Lachnospirales--20||o__Limnochordales_A--1||o__Limnocylindrales--2||o__Magnetococcales--3||o__Methanomicrobiales--1||o__Methylococcales--1||o__Methylomirabilales--2||o__Micropepsales--1||o__Moorellales--2||o__Mycobacteriales--2||o__Myxococcales--5||o__Nevskiales--13||o__Nitrococcales--2||o__Nitrospirales--1||o__Oceanibaculales--1||o__Opitutales--6||o__Oscillospirales--103||o__PWYM01--1||o__Paenibacillales--5||o__Pedosphaerales--1||o__Polyangiales--2||o__Pseudomonadales--64||o__RBG-16-71-46--1||o__RFP12--1||o__Rhizobiales--43||o__Rhodobacterales--5||o__Rhodospirillales--4||o__Rickettsiales--9||o__SURF-12--2||o__Selenomonadales--1||o__Solirubrobacterales--1||o__Sphingomonadales--4||o__Steroidobacterales--2||o__Synergistales--1||o__Syntrophales--2||o__Syntrophomonadales--1||o__Tepidiformales--1||o__Treponematales--2||o__UBA10988--1||o__UBA11346--1||o__UBA2386--1||o__UBA6911--1||o__UBA7883--1||o__UBA9212--5||o__Xanthomonadales--112:capture_phylum_counter=p__Acidobacteriota--12||p__Actinobacteriota--7||p__Armatimonadota--1||p__Bacteroidota--1||p__Chloroflexota--5||p__Desulfobacterota--23||p__Desulfobacterota_I--5||p__Dormibacterota--1||p__Eisenbacteria--1||p__Fibrobacterota--1||p__Firmicutes--6||p__Firmicutes_A--124||p__Firmicutes_B--5||p__Firmicutes_C--1||p__Firmicutes_G--1||p__Gemmatimonadota--2||p__Halobacteriota--6||p__Methylomirabilota--2||p__Myxococcota--8||p__Nitrospinota--1||p__Nitrospirota--2||p__OLB16--2||p__Planctomycetota--5||p__Proteobacteria--1151||p__Spirochaetota--2||p__Synergistota--1||p__Thermoplasmatota--5||p__Verrucomicrobiota--9:capture_species_counter=s__1XD8-76 sp003611955--2||s__2-12-FULL-64-23 sp016234705--6||s__28-57-27 sp006212015--1||s__Acetatifactor sp003612485--1||s__Acetobacterium sp003260995--1||s__Achromobacter denitrificans--38||s__Achromobacter sp000757485--7||s__Achromobacter sp001270295--1||s__Achromobacter sp014170305--1||s__Achromobacter spanius--1||s__Achromobacter spanius_C--1||s__Achromobacter xylosoxidans_C--22||s__Acidibrevibacterium sp011332665--1||s__Acidovorax delafieldii_B--2||s__Acidovorax radicis--53||s__Acidovorax sp001411535--11||s__Acidovorax sp003852545--1||s__Acidovorax sp004210805--1||s__Acidovorax sp018780365--1||s__Acidovorax sp019219095--2||s__Acidovorax_A konjaci--2||s__Acidovorax_A sp002397315--1||s__Acidovorax_A wautersii--1||s__Acidovorax_C caeni--1||s__Acidovorax_C sp001725235--8||s__Actinoplanes liguriensis--1||s__Aeromonas fluvialis_A--1||s__Alicycliphilus sp018240995--1||s__Alteromonas sp013373625--1||s__Anaerotruncus sp000403395--1||s__Andreprevotia chitinilytica--1||s__Aquabacterium commune--1||s__Aquabacterium sp002339015--19||s__Aquabacterium sp004322345--2||s__Aquabacterium sp016185075--3||s__Aquabacterium sp903871865--2||s__Aquabacterium sp903894125--1||s__Aquabacterium_A sp001770815--2||s__Aquabacterium_A sp002198735--2||s__Aquabacterium_A sp016721465--3||s__Aquabacterium_B tepidiphilum--1||s__Aquitalea sp003693445--2||s__Archangium_A gephyra_A--1||s__Archangium_A sp903905455--1||s__Arhodomonas aquaeolei--1||s__Aromatoleum petrolei--8||s__Azohydromonas lata--2||s__Azonexus fungiphilus--2||s__Azonexus sp002470165--4||s__Azonexus sp012839675--1||s__Azonexus sp016790885--1||s__BOG-934 sp003164305--2||s__BRHc4a sp000802095--1||s__Bog-209 sp003152795--1||s__Bordetella_B sp007679965--4||s__Bosea caraganae--1||s__Bosea robiniae--1||s__Bosea sp000735605--1||s__Bosea sp014873125--1||s__Bosea vestrisii--1||s__Bradyrhizobium canariense_C--1||s__Bradyrhizobium oligotrophicum--1||s__Bradyrhizobium sp000239815--1||s__Bradyrhizobium sp001693485--4||s__Bradyrhizobium sp900103365--1||s__Burkholderia glumae--1||s__Burkholderia plantarii--3||s__CADEEH01 sp902826305--2||s__CADEFT01 sp016789755--1||s__CAG-115 sp910587135--1||s__CAG-510 sp910578335--1||s__CAG-95 sp009911035--1||s__CAIKMS01 sp903839465--1||s__CAIOGM01 sp903929485--4||s__CAIRAY01 sp903876665--1||s__CAIUVD01 sp903902515--1||s__CAIVQB01 sp903922605--1||s__CAIWHR01 sp903912485--5||s__CAIWXQ01 sp903861045--1||s__CAIXRL01 sp903921835--1||s__CAIZDL01 sp903931735--1||s__CAJCBL01 sp903960515--1||s__Caballeronia humilis--1||s__Caballeronia sp001557535--1||s__Caballeronia verschuerenii--1||s__Caldimonas manganoxidans--1||s__Cardiobacterium valvarum--1||s__Castellaniella defragrans--1||s__Caulobacter sp001556515--4||s__Cellvibrio sp000263355--1||s__Chromobacterium haemolyticum_A--1||s__Chromobacterium phragmitis--1||s__Chth-196 sp903919125--1||s__Cohaesibacter intestini--1||s__Cohnella xylanilytica--4||s__Contendobacter sp008933795--1||s__Contendobacter sp012031845--2||s__Cronobacter condimenti--3||s__Cupriavidus basilensis--3||s__Cupriavidus campinensis--1||s__Cupriavidus gilardii--1||s__Cupriavidus numazuensis--1||s__Cupriavidus sp013361545--2||s__Cupriavidus taiwanensis_B--1||s__DTU052 sp001512495--1||s__Desulfotruncus alcoholivorax--1||s__Desulfuromonas sp002869685--3||s__Dethiosulfovibrio salsuginis--1||s__Devosia ginsengisoli--1||s__Dickeya dadantii--2||s__Dongia sp016794165--1||s__Duganella alba--1||s__Duganella radicis--2||s__Duganella sp001423125--1||s__Duganella sp003416985--1||s__Duganella sp009674535--3||s__Duganella sp009857495--8||s__Dyella sp016428975--1||s__Dysosmobacter sp009773995--1||s__Dysosmobacter sp910587705--1||s__ER4 sp015068395--1||s__ER4 sp902779695--1||s__ER46 sp005792355--1||s__Eisenbergiella sp900548905--1||s__Ensifer sp013371465--2||s__Enterocloster bolteae--1||s__Erwinia sp003937915--3||s__Erwinia_B gerundensis--1||s__Erythrobacter sp001557115--2||s__Exiguobacterium sp018616375--1||s__FEB-7 sp016720855--1||s__FEN-1143 sp903911905--1||s__Faecalibacterium intestinavium--2||s__Fen-1039 sp003158875--2||s__Flavonifractor sp002159455--83||s__GCA-002838935 sp002838935--5||s__GCA-002840015 sp002782905--1||s__Galloscillospira_B sp017396965--1||s__Gemmata massiliana--1||s__Gemmatimonas phototrophica--1||s__Geomonas pelophila--3||s__Geothrix sp903840385--4||s__Geothrix sp903863195--1||s__Geothrix sp903884655--1||s__Giesbergeria granuli--1||s__Giesbergeria metamorpha--3||s__Giesbergeria sp010020825--2||s__HGW-15 sp016926135--1||s__HIMB11 sp009920815--1||s__Hahella sp018986435--1||s__Haloferax massiliensis--1||s__Halomicroarcula pellucida--2||s__Halomonas sp008297955--1||s__Halomonas_C coralii--1||s__Halomonas_C xianhensis--1||s__Halorubrum kocurii--1||s__Herbaspirillum chlorophenolicum--1||s__Herbaspirillum frisingense--1||s__Herbaspirillum lusitanum--3||s__Herbaspirillum seropedicae--1||s__Herbaspirillum sp017744395--1||s__Hydrogenophaga borbori--4||s__Hydrogenophaga flava--2||s__Hydrogenophaga intermedia--1||s__Hydrogenophaga pseudoflava--8||s__Hydrogenophaga sp002127215--1||s__Hydrogenophaga sp002840835--6||s__Hydrogenophaga sp013823505--4||s__Hydrogenophaga sp014773545--2||s__Hydrogenophaga sp018335615--1||s__Hydrogenophaga taeniospiralis--6||s__Hylemonella gracilis--12||s__Hylemonella sp003500955--1||s__Ideonella sp018069875--1||s__Ideonella_A sakaiensis--9||s__J031 sp003696975--1||s__JAABTE01 sp011390035--2||s__JAANAU01 sp011089965--1||s__JAANAU01 sp015231375--1||s__JABFWF01 sp013362405--6||s__JABFXX01 sp016720595--1||s__JABURT01 sp014762485--1||s__JACQGW01 sp016199325--2||s__JACQXA01 sp016208975--1||s__JACRDA01 sp016212965--1||s__JACRDC01 sp016208115--1||s__JACRHJ01 sp016212105--1||s__JACWAD01 sp014874175--2||s__JADJCH01 sp016703325--1||s__JADKHK01 sp016708465--1||s__JAFLBB01 sp017304135--1||s__JAFLCR01 sp017302755--1||s__Janthinobacterium lividum--1||s__Janthinobacterium lividum_D--1||s__Janthinobacterium sp014379395--1||s__KK5 sp001984095--36||s__Kineococcus aurantiacus--1||s__Kinneretia sp015657635--2||s__Kosakonia sp002886105--15||s__Kushneria aurantia--8||s__Lacrimispora sp905215155--1||s__Leclercia sp003024485--1||s__Lelliottia amnigena--2||s__Luteibacter sp018889975--1||s__Luteibacter yeojuensis_A--1||s__Luteimonas sp000472505--1||s__Lysobacter ruishenii--1||s__Lysobacter sp001427225--2||s__Lysobacter terrigena--1||s__MD308 sp000403475--1||s__MED-G138 sp004213565--1||s__MR-S7 sp000400995--3||s__Magnetaquicoccus sp002753095--1||s__Magnetospirillum sp903941095--1||s__Maridesulfovibrio sp002340305--1||s__Marinobacter flavimaris--1||s__Marinobacter sp000169375--1||s__Marinobacter sp000686085--1||s__Marinobacter sp018066865--1||s__Massilia alkalitolerans--9||s__Massilia aromaticivorans--1||s__Massilia aurea_A--24||s__Massilia sp000740675--2||s__Massilia sp001412595--1||s__Massilia sp001426525--1||s__Massilia sp002339265--1||s__Massilia sp003484545--15||s__Massilia sp003520365--3||s__Massilia sp011682055--2||s__Massilia sp014171595--2||s__Massilia sp014841835--1||s__Massilia sp014842025--1||s__Megalodesulfovibrio gigas--2||s__Melittangium boletus--2||s__Methanolinea_A sp002067155--1||s__Methylobacter whittenburyi--1||s__Methylobacterium frigidaeris--5||s__Methylobacterium haplocladii--1||s__Methylobacterium radiodurans--1||s__Methylobacterium sp000019365--1||s__Methylobacterium sp001425465--2||s__Methylobacterium sp001542815--1||s__Methylomirabilis sp003104975--2||s__Moorella glycerini--2||s__Muricomes contortus_C--1||s__NZNC01 sp002692965--2||s__Neorhizobium sp900469955--1||s__Noviherbaspirillum_A pedocola--1||s__Noviherbaspirillum_A soli--4||s__Noviherbaspirillum_A sp019052805--1||s__Novosphingobium capsulatum_A--1||s__Oceanibaculum pacificum--1||s__Opi-474 sp903830425--3||s__Opitutus terrae--1||s__PBB1 sp903905475--2||s__PFJX01 sp002281555--1||s__PFJX01 sp903918705--2||s__PNKF01 sp902825965--1||s__PWYM01 sp003567475--1||s__Paenibacillus_Z phyllosphaerae--1||s__Palsa-872 sp003151665--1||s__Palsa-881 sp018241335--2||s__Panacagrimonas perspica--11||s__Pandoraea pnomenusa--1||s__Pantoea agglomerans--104||s__Pantoea eucrina--1||s__Pantoea ludwigii_B--1||s__Pantoea piersonii--2||s__Pantoea sp001485295--1||s__Pantoea sp002359495--1||s__Paraburkholderia acidiphila--2||s__Paraburkholderia atlantica--2||s__Paraburkholderia caballeronis--1||s__Paraburkholderia diazotrophica--13||s__Paraburkholderia ginsengisoli--1||s__Paraburkholderia ginsengiterrae--1||s__Paraburkholderia guartelaensis--1||s__Paraburkholderia metrosideri_A--6||s__Paraburkholderia phenazinium--3||s__Paraburkholderia phymatum--2||s__Paraburkholderia sartisoli--1||s__Paraburkholderia sp000173575--2||s__Paraburkholderia sp000178415--1||s__Paraburkholderia sp004197395--1||s__Paraburkholderia sp004298475--1||s__Paraburkholderia sp004361815--6||s__Paraburkholderia sp900996245--2||s__Paraburkholderia terrae--7||s__Paraburkholderia xenovorans--1||s__Pararhizobium sp900111275--1||s__Patulibacter americanus--1||s__Paucimonas sp003537575--2||s__Pelethomonas sp910587785--7||s__Pelomonas sp001425165--2||s__Pelomonas sp016195825--1||s__Phaeospirillum sp002105535--1||s__Phaeospirillum sp903853455--2||s__Phenylobacterium sp001557235--1||s__Phenylobacterium sp002441055--1||s__Phytobacter sp002377245--1||s__Planosporangium mesophilum--1||s__Plasticicumulans_A lactativorans--1||s__Pseudobutyricicoccus sp910579575--1||s__Pseudoduganella aquatica_A--1||s__Pseudoduganella flava--1||s__Pseudolabrys sp903839845--1||s__Pseudomonas_A stutzeri_AA--3||s__Pseudomonas_B oryzihabitans_B--1||s__Pseudomonas_B oryzihabitans_D--1||s__Pseudomonas_D xinjiangensis_A--2||s__Pseudomonas_E anguilliseptica--1||s__Pseudomonas_E arsenicoxydans--3||s__Pseudomonas_E cichorii_B--2||s__Pseudomonas_E donghuensis--1||s__Pseudomonas_E frederiksbergensis_D--3||s__Pseudomonas_E mediterranea--1||s__Pseudomonas_E piscis--1||s__Pseudomonas_E putida_T--1||s__Pseudomonas_E sp000631985--1||s__Pseudomonas_E sp000761545--2||s__Pseudomonas_E sp002000165--1||s__Pseudomonas_E sp002204795--1||s__Pseudomonas_E sp002753995--1||s__Pseudomonas_E sp003060885--1||s__Pseudomonas_E sp010095445--2||s__Pseudomonas_F sp001708505--4||s__Pseudomonas_F sp014700075--1||s__Pseudomonas_H flexibilis--1||s__Pseudomonas_M indica--1||s__Pseudomonas_N azotifigens--1||s__Pseudorhodoferax boronicumulans_A--1||s__Pseudoxanthomonas_A mexicana--1||s__QZKY01 sp018262475--1||s__RPQJ01 sp011391405--1||s__Rahnella sp002951615--3||s__Ralstonia mannitolilytica--2||s__Ralstonia pseudosolanacearum--1||s__Ralstonia sp000801955--1||s__Ralstonia sp001078575--9||s__Ralstonia sp007997035--3||s__Ramlibacter sp013087525--2||s__Ramlibacter sp013697775--9||s__Rheinheimera pleomorphica--1||s__Rhizobacter gummiphilus--1||s__Rhizobacter sp000799605--29||s__Rhizobacter sp001425785--2||s__Rhizobium chutanense--1||s__Rhizobium sp002944315--1||s__Rhizomicrobium palustre--1||s__Rhizorhapis sp016650315--1||s__Rhodanobacter sp000427505--1||s__Rhodanobacter sp001617365--3||s__Rhodanobacter thiooxydans--1||s__Rhodobacter aestuarii--2||s__Rhodoferax saidenbachensis--1||s__Rhodoferax sp001795455--1||s__Rhodoferax sp002422455--1||s__Rhodoferax sp009925925--2||s__Rhodoferax sp903856025--1||s__Rhodoferax sp903945325--1||s__Rhodoferax_B koreense--1||s__Rhodopila globiformis--6||s__Rhodopseudomonas palustris_E--8||s__Roseibium aestuarii--1||s__Roseomonas_A sp012103215--1||s__Rubrivivax rivuli--1||s__Rubrivivax sp001295865--9||s__Rubrivivax sp001295905--5||s__Rubrivivax sp016789955--3||s__Rubrivivax sp018780805--1||s__Rubrivivax sp018971105--1||s__Rubrivivax sp903938815--4||s__Rudaea cellulosilytica--2||s__Rudaea sp018240465--1||s__Rugamonas sp016461825--1||s__Ruminococcus_D sp000434695--1||s__Ruthenibacterium avium--1||s__SCN-69-89 sp017307915--4||s__SKYL01 sp007127935--1||s__SSEL01 sp008012315--1||s__SZUA-370 sp018816345--1||s__Salinicola salarius--1||s__Salinigranum halophilum--1||s__Salinivibrio proteolyticus--1||s__Samsonia erythrinae--5||s__Schaedlerella sp910574865--1||s__Sedimenticola thiotaurini--1||s__Sedimenticola_A endophacoides--2||s__Selenomonas_B sp905234515--1||s__Shinella kummerowiae--1||s__Silanimonas lenta--1||s__Silvibacterium bohemicum--2||s__Singulisphaera sp900129635--1||s__Solidesulfovibrio magneticus_B--2||s__Spiro-10 sp003246765--1||s__Stagnimonas sp004297005--2||s__Stenotrophomonas maltophilia_AA--1||s__Stenotrophomonas maltophilia_AN--1||s__Stenotrophomonas maltophilia_K--1||s__Stenotrophomonas rhizophila--12||s__Stenotrophomonas rhizophila_A--5||s__Stenotrophomonas rhizophila_B--1||s__Stenotrophomonas sp002329155--1||s__Stenotrophomonas sp002836635--35||s__Stenotrophomonas sp003028475--2||s__Stenotrophomonas sp003086775--1||s__Stenotrophomonas sp003484865--1||s__Stenotrophomonas sp014621775--1||s__Sulfuriflexus mobilis--1||s__Sulfuritalea sp016710465--1||s__Sulfuritalea sp903933395--1||s__Symbiopectobacterium sp015762685--2||s__Syntrophotalea_A sp013619105--1||s__Tahibacter sp013298265--1||s__Tepidiforma sp002563855--1||s__Thalassobius mediterraneus--1||s__Thauera_A sp014489115--1||s__Thiobacillus sp016195805--20||s__Thiobacillus sp018820765--1||s__Trichloromonas sp002423365--1||s__Tropicimonas marinistellae--1||s__UBA10988 sp016235455--1||s__UBA2009 sp002335285--1||s__UBA2192 sp002067855--1||s__UBA2210 sp016935875--1||s__UBA2386 sp016793265--1||s__UBA3282 sp009774655--2||s__UBA3282 sp910575775--2||s__UBA3282 sp910587715--1||s__UBA3402 sp910575585--2||s__UBA3402 sp910585645--1||s__UBA3824 sp002393195--1||s__UBA4615 sp903898725--2||s__UBA4615 sp903923345--1||s__UBA5123 sp002414225--5||s__UBA5216 sp005800795--1||s__UBA5518 sp002396625--4||s__UBA5518 sp903938575--2||s__UBA6189 sp002422745--8||s__UBA6911 sp002451015--1||s__UBA9220 sp002347615--1||s__UBA997 sp002291945--2||s__Uliginosibacterium sp016718265--1||s__Variovorax sp001426505--1||s__Variovorax sp001984055--25||s__Variovorax sp003984645--1||s__Ventrimonas sp910586205--1||s__Vibrio sp001506075--1||s__WGLV01 sp016125385--2||s__WRMG01 sp009782385--1||s__XYD2-FULL-41-16 sp016873155--1||s__Xanthomonas arboricola_E--1||s__Xanthomonas cannabis--3||s__Xanthomonas floridensis--2||s__Xanthomonas vesicatoria--1||s__Xanthomonas_A sontii--13||s__Xanthomonas_A sp000963005--2||s__Xanthomonas_B massiliensis--1||s__Xylophilus sp016428875--3||s__ZC4RG19 sp016936035--1||s__ZCTH02-B6 sp017578085--1||s__Zhizhongheella caldifontis--3||s__Zoogloea sp008011925--2||s__Zoogloea sp009026175--17:evalue_avg=8.572500386767557e-09:evalue_max=1.13e-06:evalue_min=1.9e-93:evalue_std=9.268140245947074e-08:evalue_sum=5.280660238248815e-06:gapopen_avg=0.18668831168831168:gapopen_max=4.0:gapopen_min=0.0:gapopen_std=0.48309780213976017:gapopen_sum=115.0:gtdb_class_counter=c__Alphaproteobacteria--5||c__Gammaproteobacteria--1130||c__Halobacteria--1||c__Verrucomicrobiae--1:gtdb_domain_counter=d__Archaea--1||d__Bacteria--1136:gtdb_family_counter=f__Acetobacteraceae--1||f__Berkiellaceae--2||f__Burkholderiaceae--725||f__Chromatiaceae--4||f__Enterobacteriaceae--311||f__GAS474--1||f__GCF-002020875--2||f__Gallionellaceae--1||f__Haloferacaceae--1||f__Halomonadaceae--9||f__Methylococcaceae--1||f__Methylophilaceae--2||f__Rhizobiaceae--1||f__Rhodanobacteraceae--15||f__Rhodocyclaceae--4||f__Rhodomicrobiaceae--3||f__SG8-39--1||f__Usitatibacteraceae--5||f__Xanthomonadaceae--48:gtdb_genus_counter=g__1-19--1||g__AAP99--1||g__ATCC-39006--1||g__Acidovorax--9||g__Acidovorax_A--5||g__Albitalea--1||g__Allochromatium--2||g__Aquabacterium--24||g__Aquabacterium_A--8||g__Aquincola--2||g__Arsenophonus--2||g__Atlantibacter--5||g__BIGb0383--1||g__BK-30--1||g__BOG-994--1||g__Berkiella--2||g__Brenneria--1||g__Burkholderia--100||g__Buttiauxella--2||g__CADEDU01--1||g__CAIMXF01--1||g__Caballeronia--46||g__Caldichromatium--1||g__Calidifontimicrobium--1||g__Castellaniella--1||g__Chimaeribacter--4||g__Chromatium--1||g__Comamonas--6||g__Comamonas_C--1||g__Comamonas_F--1||g__Cronobacter--7||g__Cupriavidus--3||g__Curvibacter--1||g__DSNY01--1||g__Denitromonas--4||g__Derxia--10||g__Dickeya--12||g__Duganella--29||g__Edwardsiella--4||g__Enterobacter--33||g__Enterobacter_D--3||g__Erwinia--45||g__Erwinia_B--2||g__Ewingella--3||g__FEB-7--4||g__Franconibacter--2||g__GAS474--1||g__GJ-E10--1||g__Gallionella--1||g__Giesbergeria--1||g__Gluconobacter--1||g__Halobellus--1||g__Halotalea--2||g__Herbaspirillum--11||g__Hydrogenophaga--10||g__Ideonella--3||g__Ideonella_A--1||g__Inhella--1||g__JAAFIY01--1||g__JACCES01--2||g__JADJDQ01--1||g__Janthinobacterium--3||g__KK5--2||g__Kinneretia--4||g__Kosakonia--17||g__Kushneria--6||g__LX47W--3||g__Leclercia--6||g__Lelliottia--6||g__Luteibacter--14||g__Luteimonas--1||g__MESE01--1||g__MR-S7--1||g__Macromonas--2||g__Mangrovibacter--2||g__Massilia--51||g__Mesorhizobium--1||g__Methylibium--1||g__Methylobacillus--2||g__Methylomagnum--1||g__Mitsuaria--1||g__Mixta--6||g__Noviherbaspirillum--1||g__Noviherbaspirillum_A--1||g__PBB1--1||g__PD-1--1||g__Pantoea--95||g__Paraburkholderia--236||g__Paralcaligenes--1||g__Pararobbsia--2||g__Paucibacter_A--2||g__Pectobacterium--16||g__Pelomonas--2||g__Phytobacter--4||g__Pluralibacter--1||g__Polyangium_A--2||g__Pseudescherichia--4||g__Pseudoduganella--6||g__Pusillimonas_A--2||g__RHBSTW-00994--1||g__Rahnella--14||g__Ralstonia--15||g__Ramlibacter--12||g__Rhizobacter--6||g__Rhodanobacter--1||g__Rhodoferax--14||g__Rhodomicrobium--3||g__Robbsia--3||g__Roseateles--3||g__Rouxiella--1||g__Rubrivivax--7||g__Rugamonas--3||g__SCQX01--1||g__Scandinavium--1||g__Serpentinomonas--7||g__Siccibacter--2||g__Sphaerotilus--2||g__Stenotrophomonas--47||g__Symbiopectobacterium--3||g__Tepidicella--1||g__Tepidimonas--1||g__Thiopontia--2||g__Thorsellia--1||g__Trinickia--19||g__UBA2334--1||g__UBA4615--6||g__UBA7405--2||g__UBA997--1||g__Undibacterium--9||g__Usitatibacter--1||g__Variovorax--1||g__Verticiella--2||g__Xylophilus--1||g__Zymobacter--1:gtdb_order_counter=o__Acetobacterales--1||o__Berkiellales--2||o__Burkholderiales--738||o__Chromatiales--4||o__Enterobacterales--311||o__GCF-002020875--2||o__Halobacteriales--1||o__Methylacidiphilales--1||o__Methylococcales--1||o__Pseudomonadales--9||o__Rhizobiales--4||o__Xanthomonadales--63:gtdb_phylum_counter=p__Halobacteriota--1||p__Proteobacteria--1135||p__Verrucomicrobiota--1:gtdb_species_counter=s__1-19 sp002837195--1||s__AAP99 sp001295775--1||s__ATCC-39006 sp002847015--1||s__Acidovorax carolinensis--1||s__Acidovorax delafieldii_C--1||s__Acidovorax radicis--1||s__Acidovorax sp002176815--1||s__Acidovorax sp002754495--1||s__Acidovorax sp002797445--1||s__Acidovorax sp003058055--1||s__Acidovorax sp003663825--1||s__Acidovorax sp003852545--1||s__Acidovorax_A cattleyae--1||s__Acidovorax_A citrulli--1||s__Acidovorax_A oryzae--1||s__Acidovorax_A wautersii--2||s__Albitalea terrae--1||s__Allochromatium humboldtianum--1||s__Allochromatium tepidum--1||s__Aquabacterium commune--2||s__Aquabacterium excrementipullorum--2||s__Aquabacterium fontiphilum--1||s__Aquabacterium lacunae--1||s__Aquabacterium olei--2||s__Aquabacterium parvum--1||s__Aquabacterium sp000768065--1||s__Aquabacterium sp002339015--2||s__Aquabacterium sp003933735--2||s__Aquabacterium sp003963115--1||s__Aquabacterium sp004297345--1||s__Aquabacterium sp004322345--1||s__Aquabacterium sp005502875--1||s__Aquabacterium sp016000265--1||s__Aquabacterium sp016185075--1||s__Aquabacterium sp016195855--1||s__Aquabacterium sp016234775--1||s__Aquabacterium sp903871865--1||s__Aquabacterium sp903894125--1||s__Aquabacterium_A pictum--1||s__Aquabacterium_A sp001770815--1||s__Aquabacterium_A sp010030205--1||s__Aquabacterium_A sp013360485--1||s__Aquabacterium_A sp016213205--1||s__Aquabacterium_A sp017992055--2||s__Aquabacterium_A terrae--1||s__Aquincola tertiaricarbonis--2||s__Arsenophonus nasoniae--1||s__Arsenophonus sp903968575--1||s__Atlantibacter hermannii--1||s__Atlantibacter hermannii_A--1||s__Atlantibacter sp002345315--1||s__Atlantibacter sp002358165--1||s__Atlantibacter subterranea--1||s__BIGb0383 sp003751845--1||s__BK-30 sp002837145--1||s__BOG-994 sp003136595--1||s__Berkiella aquae--1||s__Berkiella sp018242045--1||s__Brenneria roseae--1||s__Burkholderia acidophila--2||s__Burkholderia aenigmatica--1||s__Burkholderia ambifaria--3||s__Burkholderia ambifaria_A--1||s__Burkholderia anthina--1||s__Burkholderia anthina_A--3||s__Burkholderia arboris--2||s__Burkholderia catarinensis--1||s__Burkholderia cenocepacia--2||s__Burkholderia cenocepacia_B--2||s__Burkholderia cepacia--3||s__Burkholderia cepacia_C--1||s__Burkholderia cepacia_D--1||s__Burkholderia cepacia_F--2||s__Burkholderia contaminans--2||s__Burkholderia diffusa--2||s__Burkholderia diffusa_B--2||s__Burkholderia dolosa--2||s__Burkholderia gladioli--1||s__Burkholderia glumae--1||s__Burkholderia humptydooensis--1||s__Burkholderia lata--1||s__Burkholderia lata_B--2||s__Burkholderia latens--2||s__Burkholderia latens_A--2||s__Burkholderia metallica--2||s__Burkholderia multivorans--2||s__Burkholderia oklahomensis--1||s__Burkholderia paludis--1||s__Burkholderia plantarii--1||s__Burkholderia pseudomultivorans--1||s__Burkholderia puraquae--2||s__Burkholderia pyrrocinia--2||s__Burkholderia pyrrocinia_B--2||s__Burkholderia seminalis--2||s__Burkholderia sp000949135--1||s__Burkholderia sp001522585--2||s__Burkholderia sp001524625--1||s__Burkholderia sp002223185--3||s__Burkholderia sp003635165--2||s__Burkholderia sp003853415--3||s__Burkholderia sp003853645--3||s__Burkholderia sp003853705--3||s__Burkholderia sp003854275--1||s__Burkholderia sp004343775--2||s__Burkholderia sp011605345--2||s__Burkholderia sp017104645--1||s__Burkholderia sp018375725--1||s__Burkholderia sp902833045--2||s__Burkholderia sp902833145--2||s__Burkholderia sp902833225--2||s__Burkholderia stabilis--1||s__Burkholderia stagnalis--2||s__Burkholderia territorii--2||s__Burkholderia thailandensis--1||s__Burkholderia ubonensis--2||s__Burkholderia vietnamiensis--2||s__Buttiauxella colo--1||s__Buttiauxella sp002321695--1||s__CADEDU01 sp902826155--1||s__CAIMXF01 sp013289985--1||s__Caballeronia arationis--1||s__Caballeronia arvi--1||s__Caballeronia calidae--1||s__Caballeronia catudaia--1||s__Caballeronia concitans--1||s__Caballeronia cordobensis--1||s__Caballeronia fortuita--1||s__Caballeronia glathei--1||s__Caballeronia glebae--1||s__Caballeronia grimmiae--1||s__Caballeronia humi--1||s__Caballeronia hypogeia--1||s__Caballeronia insecticola--1||s__Caballeronia jiangsuensis--1||s__Caballeronia mineralivorans--3||s__Caballeronia novacaledonica--1||s__Caballeronia pedi--1||s__Caballeronia peredens--1||s__Caballeronia sordidicola_A--3||s__Caballeronia sordidicola_B--1||s__Caballeronia sordidicola_C--2||s__Caballeronia sp001424345--1||s__Caballeronia sp001557535--1||s__Caballeronia sp009766085--2||s__Caballeronia sp011493005--2||s__Caballeronia sp018408855--1||s__Caballeronia sp018449515--1||s__Caballeronia sp018449635--1||s__Caballeronia sp902506145--1||s__Caballeronia sp902833455--1||s__Caballeronia telluris--1||s__Caballeronia temeraria--1||s__Caballeronia terrestris--1||s__Caballeronia turbans--1||s__Caballeronia udeis--2||s__Caballeronia verschuerenii--2||s__Caballeronia zhejiangensis--1||s__Caldichromatium japonicum--1||s__Calidifontimicrobium sediminis--1||s__Castellaniella defragrans--1||s__Chimaeribacter arupi--1||s__Chimaeribacter californicus--1||s__Chimaeribacter coloradensis--1||s__Chimaeribacter sp005491205--1||s__Chromatium sp903866365--1||s__Comamonas acidovorans--1||s__Comamonas sp002754475--1||s__Comamonas sp019236485--2||s__Comamonas terrigena--1||s__Comamonas tsuruhatensis--1||s__Comamonas_C sp002894305--1||s__Comamonas_F wautersii_A--1||s__Cronobacter condimenti--1||s__Cronobacter dublinensis--1||s__Cronobacter malonaticus--1||s__Cronobacter muytjensii--1||s__Cronobacter sakazakii--1||s__Cronobacter turicensis--1||s__Cronobacter universalis--1||s__Cupriavidus pauculus_B--1||s__Cupriavidus sp004217045--1||s__Cupriavidus sp005503625--1||s__Curvibacter sp019233055--1||s__DSNY01 sp011056935--1||s__Denitromonas halophilus--1||s__Denitromonas halophilus_A--1||s__Denitromonas sp008501585--1||s__Denitromonas sp018524365--1||s__Derxia gummosa--5||s__Derxia lacustris--5||s__Dickeya aquatica--1||s__Dickeya chrysanthemi--1||s__Dickeya dadantii--1||s__Dickeya dianthicola--1||s__Dickeya fangzhongdai--1||s__Dickeya lacustris--1||s__Dickeya oryzae--1||s__Dickeya paradisiaca--1||s__Dickeya poaceiphila--1||s__Dickeya solani--1||s__Dickeya undicola--1||s__Dickeya zeae--1||s__Duganella aceris--1||s__Duganella alba--1||s__Duganella callida--1||s__Duganella danionis--1||s__Duganella fentianensis--2||s__Duganella levis--1||s__Duganella margarita--1||s__Duganella radicis--2||s__Duganella rivi--1||s__Duganella sacchari--1||s__Duganella sp000335815--1||s__Duganella sp000381565--1||s__Duganella sp003217375--1||s__Duganella sp003416895--1||s__Duganella sp003416985--1||s__Duganella sp009380215--1||s__Duganella sp009674535--1||s__Duganella sp009857435--1||s__Duganella sp009857445--1||s__Duganella sp009857915--1||s__Duganella sp013375995--1||s__Duganella sp013376005--1||s__Duganella sp013408245--1||s__Duganella sp017833525--1||s__Duganella sp900100205--1||s__Duganella sp900109645--1||s__Duganella sp900110275--1||s__Edwardsiella anguillarum--1||s__Edwardsiella ictaluri--1||s__Edwardsiella piscicida--1||s__Edwardsiella tarda--1||s__Enterobacter asburiae--1||s__Enterobacter asburiae_A--1||s__Enterobacter asburiae_B--1||s__Enterobacter asburiae_C--1||s__Enterobacter bugandensis--1||s__Enterobacter cancerogenus--1||s__Enterobacter chengduensis--1||s__Enterobacter chuandaensis--1||s__Enterobacter cloacae--1||s__Enterobacter cloacae_I--1||s__Enterobacter cloacae_L--1||s__Enterobacter cloacae_M--1||s__Enterobacter cloacae_N--1||s__Enterobacter cloacae_O--1||s__Enterobacter cloacae_Q--1||s__Enterobacter dykesii--1||s__Enterobacter hormaechei--1||s__Enterobacter hormaechei_A--1||s__Enterobacter huaxiensis--1||s__Enterobacter kobei--1||s__Enterobacter ludwigii--1||s__Enterobacter mori--1||s__Enterobacter nimipressuralis_A--1||s__Enterobacter quasihormaechei--1||s__Enterobacter roggenkampii--1||s__Enterobacter sichuanensis--1||s__Enterobacter soli--1||s__Enterobacter sp000493015--1||s__Enterobacter sp000568095--1||s__Enterobacter sp003057745--1||s__Enterobacter sp013927005--1||s__Enterobacter vonholyi--1||s__Enterobacter wuhouensis--1||s__Enterobacter_D kobei_A--1||s__Enterobacter_D sp019218745--1||s__Enterobacter_D sp900116015--1||s__Erwinia amylovora--2||s__Erwinia aphidicola--2||s__Erwinia beijingensis--1||s__Erwinia billingiae--2||s__Erwinia iniecta--2||s__Erwinia mallotivora--2||s__Erwinia oleae--2||s__Erwinia persicina--2||s__Erwinia persicina_A--2||s__Erwinia piriflorinigrans--1||s__Erwinia psidii--1||s__Erwinia pyrifoliae--2||s__Erwinia rhapontici--2||s__Erwinia sp000599885--2||s__Erwinia sp001422605--1||s__Erwinia sp003512805--1||s__Erwinia sp003937915--2||s__Erwinia sp007981265--2||s__Erwinia sp009738185--2||s__Erwinia sp009765445--2||s__Erwinia sp019132875--2||s__Erwinia sp900068895--2||s__Erwinia tasmaniensis--2||s__Erwinia toletana--2||s__Erwinia typographi--2||s__Erwinia_B gerundensis--2||s__Ewingella americana--1||s__Ewingella americana_A--1||s__Ewingella psychrotolerans--1||s__FEB-7 sp016709665--2||s__FEB-7 sp016711875--2||s__Franconibacter helveticus--1||s__Franconibacter pulveris--1||s__GAS474 sp903889845--1||s__GJ-E10 sp000828975--1||s__Gallionella sp017880945--1||s__Giesbergeria sp012932145--1||s__Gluconobacter kanchanaburiensis--1||s__Halobellus sp003665935--1||s__Halotalea alkalilenta--1||s__Halotalea alkalilenta_A--1||s__Herbaspirillum rhizosphaerae--1||s__Herbaspirillum robiniae--1||s__Herbaspirillum rubrisubalbicans--1||s__Herbaspirillum seropedicae--2||s__Herbaspirillum sp000261365--1||s__Herbaspirillum sp000282135--1||s__Herbaspirillum sp002257565--2||s__Herbaspirillum sp016429215--1||s__Herbaspirillum sp017814915--1||s__Hydrogenophaga flava--2||s__Hydrogenophaga palleronii--1||s__Hydrogenophaga pseudoflava--1||s__Hydrogenophaga sp002001205--1||s__Hydrogenophaga sp002127215--1||s__Hydrogenophaga sp002840835--1||s__Hydrogenophaga sp003599455--1||s__Hydrogenophaga sp013823485--1||s__Hydrogenophaga sp018993155--1||s__Ideonella sp002255925--1||s__Ideonella sp018069755--1||s__Ideonella sp018069875--1||s__Ideonella_A sakaiensis--1||s__Inhella proteolytica--1||s__JAAFIY01 sp013297985--1||s__JACCES01 sp012512545--1||s__JACCES01 sp013416455--1||s__JADJDQ01 sp016702605--1||s__Janthinobacterium psychrotolerans--1||s__Janthinobacterium sp009208565--1||s__Janthinobacterium sp900156175--1||s__KK5 sp001984095--2||s__Kinneretia asaccharophila--1||s__Kinneretia sp013824165--1||s__Kinneretia sp015624425--1||s__Kinneretia sp015657635--1||s__Kosakonia arachidis--1||s__Kosakonia cowanii--1||s__Kosakonia oryzae--2||s__Kosakonia oryzendophytica--1||s__Kosakonia oryziphila--1||s__Kosakonia pseudosacchari--1||s__Kosakonia quasisacchari--1||s__Kosakonia radicincitans--2||s__Kosakonia sacchari--1||s__Kosakonia sacchari_B--2||s__Kosakonia sp000410515--1||s__Kosakonia sp000814905--1||s__Kosakonia sp014490785--1||s__Kosakonia sp018261615--1||s__Kushneria avicenniae--1||s__Kushneria indalinina--1||s__Kushneria konosiri--1||s__Kushneria marisflavi--1||s__Kushneria pakistanensis--1||s__Kushneria phyllosphaerae--1||s__LX47W sp014042345--1||s__LX47W sp014042355--1||s__LX47W sp014042365--1||s__Leclercia adecarboxylata--1||s__Leclercia adecarboxylata_A--1||s__Leclercia adecarboxylata_B--1||s__Leclercia adecarboxylata_C--1||s__Leclercia sp002902985--1||s__Leclercia sp003024485--1||s__Lelliottia amnigena--1||s__Lelliottia amnigena_A--1||s__Lelliottia jeotgali--1||s__Lelliottia nimipressuralis--1||s__Lelliottia sp000016325--1||s__Lelliottia sp009668015--1||s__Luteibacter anthropi--1||s__Luteibacter pinisoli--1||s__Luteibacter rhizovicinus--1||s__Luteibacter sp000745005--1||s__Luteibacter sp000745055--1||s__Luteibacter sp009912395--1||s__Luteibacter sp014192715--1||s__Luteibacter sp018449605--1||s__Luteibacter sp018889975--1||s__Luteibacter sp900109915--1||s__Luteibacter sp900110505--1||s__Luteibacter yeojuensis--1||s__Luteibacter yeojuensis_A--1||s__Luteibacter yeojuensis_B--1||s__Luteimonas abyssi--1||s__MESE01 sp001770855--1||s__MR-S7 sp000400995--1||s__Macromonas bipunctata--2||s__Mangrovibacter phragmitis--1||s__Mangrovibacter plantisponsor--1||s__Massilia alkalitolerans--2||s__Massilia aromaticivorans--2||s__Massilia atriviolacea--1||s__Massilia aurea_A--1||s__Massilia aurea_B--1||s__Massilia eurypsychrophila--1||s__Massilia frigida--1||s__Massilia glaciei--1||s__Massilia horti--2||s__Massilia mucilaginosa--1||s__Massilia niastensis--2||s__Massilia oculi--1||s__Massilia psychrophila--1||s__Massilia rubra--1||s__Massilia sp000740675--2||s__Massilia sp000745265--1||s__Massilia sp000759615--1||s__Massilia sp001412595--1||s__Massilia sp001424165--1||s__Massilia sp001426525--1||s__Massilia sp001485665--2||s__Massilia sp002007115--1||s__Massilia sp002339265--1||s__Massilia sp003590855--1||s__Massilia sp004798585--1||s__Massilia sp006715485--1||s__Massilia sp012849555--1||s__Massilia sp012927275--1||s__Massilia sp014171595--1||s__Massilia sp014841595--1||s__Massilia sp014841835--1||s__Massilia sp014842025--1||s__Massilia sp015101885--1||s__Massilia sp015277795--2||s__Massilia sp018119395--1||s__Massilia sp018119405--1||s__Massilia sp900101265--1||s__Massilia sp900129765--1||s__Massilia sp902506415--2||s__Massilia timonae--1||s__Massilia violaceinigra--1||s__Massilia yuzhufengensis--2||s__Mesorhizobium sp004010325--1||s__Methylibium petroleiphilum--1||s__Methylobacillus flagellatus--1||s__Methylobacillus glycogenes--1||s__Methylomagnum ishizawai--1||s__Mitsuaria aquatilis--1||s__Mixta alhagi--1||s__Mixta calida--1||s__Mixta gaviniae--1||s__Mixta intestinalis--1||s__Mixta tenebrionis--1||s__Mixta theicola--1||s__Noviherbaspirillum sp004804275--1||s__Noviherbaspirillum_A pedocola--1||s__PBB1 sp002255905--1||s__PD-1 sp013285385--1||s__Pantoea agglomerans--2||s__Pantoea allii--2||s__Pantoea ananatis--2||s__Pantoea anthophila--2||s__Pantoea brenneri--2||s__Pantoea cancerogena_A--2||s__Pantoea conspicua--2||s__Pantoea cypripedii--2||s__Pantoea cypripedii_A--2||s__Pantoea deleyi--2||s__Pantoea dispersa--2||s__Pantoea dispersa_B--2||s__Pantoea endophytica--2||s__Pantoea eucalypti--2||s__Pantoea eucrina--2||s__Pantoea eucrina_A--2||s__Pantoea latae--2||s__Pantoea ludwigii_A--2||s__Pantoea ludwigii_B--2||s__Pantoea mediterraneensis--2||s__Pantoea mediterraneensis_A--1||s__Pantoea persica--1||s__Pantoea piersonii--2||s__Pantoea rodasii--2||s__Pantoea rwandensis--2||s__Pantoea rwandensis_B--2||s__Pantoea septica--2||s__Pantoea sp000175935--2||s__Pantoea sp000295955--1||s__Pantoea sp000468095--2||s__Pantoea sp001187905--2||s__Pantoea sp002359495--1||s__Pantoea sp002419935--2||s__Pantoea sp002434205--2||s__Pantoea sp002920175--2||s__Pantoea sp003236715--2||s__Pantoea sp003512445--2||s__Pantoea sp003813865--2||s__Pantoea sp008632075--2||s__Pantoea sp009830035--1||s__Pantoea sp011752625--2||s__Pantoea sp016625195--2||s__Pantoea sp018842655--2||s__Pantoea sp018842675--2||s__Pantoea sp900115075--2||s__Pantoea sp900215435--2||s__Pantoea stewartii--2||s__Pantoea vagans--2||s__Pantoea vagans_C--2||s__Pantoea wallisii--2||s__Paraburkholderia acidipaludis--2||s__Paraburkholderia acidiphila--5||s__Paraburkholderia acidisoli--3||s__Paraburkholderia aromaticivorans--1||s__Paraburkholderia aromaticivorans_A--1||s__Paraburkholderia aspalathi--2||s__Paraburkholderia atlantica--2||s__Paraburkholderia azotifigens--3||s__Paraburkholderia bannensis--5||s__Paraburkholderia bannensis_A--5||s__Paraburkholderia bryophila--1||s__Paraburkholderia caballeronis--4||s__Paraburkholderia caffeinilytica--2||s__Paraburkholderia caffeinitolerans--1||s__Paraburkholderia caledonica--3||s__Paraburkholderia caribensis--2||s__Paraburkholderia diazotrophica--1||s__Paraburkholderia dilworthii--2||s__Paraburkholderia dinghuensis--3||s__Paraburkholderia eburnea--4||s__Paraburkholderia ferrariae--1||s__Paraburkholderia fungorum--1||s__Paraburkholderia fungorum_A--3||s__Paraburkholderia fungorum_B--2||s__Paraburkholderia fynbosensis--1||s__Paraburkholderia ginsengisoli--1||s__Paraburkholderia graminis--3||s__Paraburkholderia guartelaensis--5||s__Paraburkholderia heleia--4||s__Paraburkholderia hiiakae--5||s__Paraburkholderia hospita--3||s__Paraburkholderia humisilvae--2||s__Paraburkholderia kirstenboschensis--3||s__Paraburkholderia kururiensis--2||s__Paraburkholderia kururiensis_A--2||s__Paraburkholderia lacunae--2||s__Paraburkholderia lycopersici--2||s__Paraburkholderia madseniana--3||s__Paraburkholderia metrosideri--1||s__Paraburkholderia metrosideri_A--2||s__Paraburkholderia mimosarum--3||s__Paraburkholderia nodosa--6||s__Paraburkholderia nodosa_A--4||s__Paraburkholderia oxyphila--2||s__Paraburkholderia panacisoli--1||s__Paraburkholderia phenazinium--1||s__Paraburkholderia phenazinium_A--1||s__Paraburkholderia phenazinium_B--1||s__Paraburkholderia phenazinium_C--1||s__Paraburkholderia phenoliruptrix--2||s__Paraburkholderia phosphatilytica--1||s__Paraburkholderia phymatum--2||s__Paraburkholderia phytofirmans--1||s__Paraburkholderia rhizosphaerae--2||s__Paraburkholderia rhynchosiae--2||s__Paraburkholderia ribeironis--2||s__Paraburkholderia sabiae--2||s__Paraburkholderia sacchari--1||s__Paraburkholderia sartisoli--3||s__Paraburkholderia sediminicola--2||s__Paraburkholderia silvatlantica--4||s__Paraburkholderia solisilvae--1||s__Paraburkholderia sp000148685--3||s__Paraburkholderia sp000173575--3||s__Paraburkholderia sp000178415--1||s__Paraburkholderia sp000472445--1||s__Paraburkholderia sp000472545--3||s__Paraburkholderia sp000745015--1||s__Paraburkholderia sp001319865--3||s__Paraburkholderia sp001922345--2||s__Paraburkholderia sp001931485--2||s__Paraburkholderia sp002870125--1||s__Paraburkholderia sp002973525--1||s__Paraburkholderia sp003002025--2||s__Paraburkholderia sp003121405--2||s__Paraburkholderia sp003253405--1||s__Paraburkholderia sp003429005--1||s__Paraburkholderia sp003610295--2||s__Paraburkholderia sp004197395--2||s__Paraburkholderia sp004339745--1||s__Paraburkholderia sp004353915--1||s__Paraburkholderia sp004359985--2||s__Paraburkholderia sp004361815--1||s__Paraburkholderia sp011753055--5||s__Paraburkholderia sp012275575--1||s__Paraburkholderia sp012927345--1||s__Paraburkholderia sp013177695--1||s__Paraburkholderia sp013426895--3||s__Paraburkholderia sp013426915--2||s__Paraburkholderia sp014397785--1||s__Paraburkholderia sp017104565--2||s__Paraburkholderia sp017104715--3||s__Paraburkholderia sp017104965--5||s__Paraburkholderia sp900104795--1||s__Paraburkholderia sp900142905--1||s__Paraburkholderia sp900230185--2||s__Paraburkholderia sp900996225--1||s__Paraburkholderia sp905220835--1||s__Paraburkholderia sp905220975--1||s__Paraburkholderia sprentiae--2||s__Paraburkholderia terrae--3||s__Paraburkholderia terricola--2||s__Paraburkholderia tropica--4||s__Paraburkholderia tuberum--3||s__Paraburkholderia ultramafica--1||s__Paraburkholderia unamae--4||s__Paraburkholderia xenovorans--3||s__Paraburkholderia youngii--2||s__Paralcaligenes ureilyticus--1||s__Pararobbsia alpina--1||s__Pararobbsia silviterrae--1||s__Paucibacter_A sp002255955--1||s__Paucibacter_A sp005503085--1||s__Pectobacterium actinidiae--1||s__Pectobacterium aquaticum--1||s__Pectobacterium aroidearum--1||s__Pectobacterium atrosepticum--1||s__Pectobacterium brasiliense--1||s__Pectobacterium brasiliense_A--1||s__Pectobacterium carotovorum--1||s__Pectobacterium fontis--1||s__Pectobacterium parmentieri--1||s__Pectobacterium peruviense--1||s__Pectobacterium polaris--1||s__Pectobacterium polonicum--1||s__Pectobacterium punjabense--1||s__Pectobacterium sp013449375--1||s__Pectobacterium wasabiae--1||s__Pectobacterium zantedeschiae--1||s__Pelomonas sp009996515--1||s__Pelomonas sp019237615--1||s__Phytobacter diazotrophicus--1||s__Phytobacter palmae--1||s__Phytobacter sp002377245--1||s__Phytobacter ursingii--1||s__Pluralibacter gergoviae--1||s__Polyangium_A brachysporum--2||s__Pseudescherichia sp002298805--1||s__Pseudescherichia sp002480085--1||s__Pseudescherichia sp002918705--1||s__Pseudescherichia vulneris--1||s__Pseudoduganella aquatica_A--1||s__Pseudoduganella armeniaca--1||s__Pseudoduganella ginsengisoli--1||s__Pseudoduganella namucuonensis--1||s__Pseudoduganella sp009674485--2||s__Pusillimonas_A sp002236805--1||s__Pusillimonas_A sp014237865--1||s__RHBSTW-00994 sp013782625--1||s__Rahnella aceris--1||s__Rahnella aquatilis--1||s__Rahnella bruchi--1||s__Rahnella inusitata--1||s__Rahnella laticis--1||s__Rahnella sp001422575--1||s__Rahnella sp002834385--1||s__Rahnella sp002951615--1||s__Rahnella sp004195115--1||s__Rahnella sp019049625--1||s__Rahnella sp019049675--1||s__Rahnella variigena--1||s__Rahnella victoriana--1||s__Rahnella woolbedingensis--1||s__Ralstonia insidiosa--1||s__Ralstonia mannitolilytica--1||s__Ralstonia pickettii--1||s__Ralstonia pickettii_A--1||s__Ralstonia pickettii_B--1||s__Ralstonia pseudosolanacearum--1||s__Ralstonia solanacearum--1||s__Ralstonia sp000620465--1||s__Ralstonia sp000801955--1||s__Ralstonia sp000955795--1||s__Ralstonia sp001078575--1||s__Ralstonia sp003851545--1||s__Ralstonia sp016429285--1||s__Ralstonia sp900115545--1||s__Ralstonia syzygii--1||s__Ramlibacter aquaticus--1||s__Ramlibacter sp000426125--1||s__Ramlibacter sp004144865--1||s__Ramlibacter sp007833165--1||s__Ramlibacter sp012927085--2||s__Ramlibacter sp013087525--1||s__Ramlibacter sp014297465--4||s__Ramlibacter sp015070875--1||s__Rhizobacter gummiphilus--3||s__Rhizobacter sp014379885--1||s__Rhizobacter sp016735515--1||s__Rhizobacter sp018780185--1||s__Rhodanobacter sp014200755--1||s__Rhodoferax sp001770935--1||s__Rhodoferax sp001795455--1||s__Rhodoferax sp002163715--1||s__Rhodoferax sp002251855--1||s__Rhodoferax sp002390825--1||s__Rhodoferax sp002413825--1||s__Rhodoferax sp003347515--1||s__Rhodoferax sp008015235--1||s__Rhodoferax sp008080595--1||s__Rhodoferax sp009925925--1||s__Rhodoferax sp013416775--1||s__Rhodoferax sp018474005--1||s__Rhodoferax sp018619435--1||s__Rhodoferax sp903856025--1||s__Rhodomicrobium lacus--1||s__Rhodomicrobium udaipurense--1||s__Rhodomicrobium vannielii--1||s__Robbsia andropogonis--1||s__Robbsia sp900095735--2||s__Roseateles depolymerans--2||s__Roseateles terrae--1||s__Rouxiella aceris--1||s__Rubrivivax sp001295905--1||s__Rubrivivax sp001724995--1||s__Rubrivivax sp001725505--1||s__Rubrivivax sp016707445--1||s__Rubrivivax sp016790395--1||s__Rubrivivax sp904426505--2||s__Rugamonas rubra--1||s__Rugamonas sp013284265--1||s__Rugamonas sp016461825--1||s__SCQX01 sp004298545--1||s__Scandinavium sp900215375--1||s__Serpentinomonas mccroryi--1||s__Serpentinomonas raichei--3||s__Serpentinomonas sp000696225--3||s__Siccibacter colletis--1||s__Siccibacter turicensis--1||s__Sphaerotilus hippei--1||s__Sphaerotilus montanus--1||s__Stenotrophomonas bentonitica--2||s__Stenotrophomonas bentonitica_A--1||s__Stenotrophomonas chelatiphaga--2||s__Stenotrophomonas maltophilia_AA--1||s__Stenotrophomonas maltophilia_AB--2||s__Stenotrophomonas maltophilia_AC--1||s__Stenotrophomonas maltophilia_AD--2||s__Stenotrophomonas maltophilia_AE--2||s__Stenotrophomonas maltophilia_AG--1||s__Stenotrophomonas maltophilia_AH--1||s__Stenotrophomonas maltophilia_AN--2||s__Stenotrophomonas maltophilia_AO--1||s__Stenotrophomonas maltophilia_AP--3||s__Stenotrophomonas maltophilia_B--1||s__Stenotrophomonas maltophilia_K--1||s__Stenotrophomonas maltophilia_N--1||s__Stenotrophomonas maltophilia_Z--1||s__Stenotrophomonas pavanii--1||s__Stenotrophomonas rhizophila--3||s__Stenotrophomonas rhizophila_A--2||s__Stenotrophomonas rhizophila_B--2||s__Stenotrophomonas sp002836635--2||s__Stenotrophomonas sp002893095--1||s__Stenotrophomonas sp003086695--1||s__Stenotrophomonas sp003086775--1||s__Stenotrophomonas sp003086795--1||s__Stenotrophomonas sp003086895--1||s__Stenotrophomonas sp003484865--1||s__Stenotrophomonas sp011761925--3||s__Stenotrophomonas sp014621775--2||s__Stenotrophomonas tumulicola--1||s__Symbiopectobacterium endolongispinus--1||s__Symbiopectobacterium marcescens_A--1||s__Symbiopectobacterium sp015762685--1||s__Tepidicella xavieri--1||s__Tepidimonas thermarum--1||s__Thiopontia sp013349825--1||s__Thiopontia sp018671205--1||s__Thorsellia anophelis--1||s__Trinickia caryophylli--2||s__Trinickia dabaoshanensis--3||s__Trinickia diaoshuihuensis--3||s__Trinickia dinghuensis--2||s__Trinickia soli--1||s__Trinickia sp004322045--1||s__Trinickia sp005144415--1||s__Trinickia sp005280735--1||s__Trinickia sp013282575--1||s__Trinickia sp017315725--1||s__Trinickia symbiotica--3||s__UBA2334 sp002344885--1||s__UBA4615 sp003818495--2||s__UBA4615 sp903898725--4||s__UBA7405 sp000755535--1||s__UBA7405 sp002469605--1||s__UBA997 sp002291945--1||s__Undibacterium amnicola--1||s__Undibacterium macrobrachii--1||s__Undibacterium seohonense--1||s__Undibacterium sp002482715--1||s__Undibacterium sp014284175--1||s__Undibacterium sp018139545--1||s__Undibacterium sp018139645--2||s__Undibacterium terreum--1||s__Usitatibacter sp012274175--1||s__Variovorax sp004340105--1||s__Verticiella sediminum--1||s__Verticiella sp018904615--1||s__Xylophilus sp016428875--1||s__Zymobacter palmae--1:heptad_counter=MCP-24H--1||MCP-28H--2||MCP-34H--2||MCP-36H--2518||MCP-40H--4:lbd_counter=4HB_MCP_1--1||Cache_3-Cache_2--1||PAS_3--6||TarH--1:lca_tree=c__Gammaproteobacteria:length_avg=123.90422077922078:length_max=175.0:length_min=21.0:length_std=32.71352245267615:length_sum=76325.0:mismatch_avg=22.28409090909091:mismatch_max=75.0:mismatch_min=0.0:mismatch_std=16.562043199574372:mismatch_sum=13727.0:name=N1128003:qcovhsp_avg=99.27077922077922:qcovhsp_max=100.0:qcovhsp_min=95.0:qcovhsp_std=1.0973538208289277:qcovhsp_sum=61150.799999999996:qend_avg=124.29545454545455:qend_max=174.0:qend_min=21.0:qend_std=32.781717770056744:qend_sum=76566.0:qstart_avg=1.5373376623376624:qstart_max=8.0:qstart_min=1.0:qstart_std=1.0918331223678677:qstart_sum=947.0:ref_name_counter=GB_GCA_001017435.1_protein.faa_CP011371.1_4310@PF00015_full_PFAM.320.517--1||GB_GCA_001017435.1_protein.faa_CP011371.1_5295@PF00015_full_PFAM.319.504--27||GB_GCA_001770955.1_protein.faa_MESL01000036.1_27@PF00015_full_PFAM.318.504--1||GB_GCA_001898645.1_protein.faa_MKUQ01000039.1_7@PF00015_full_PFAM.315.510--1||GB_GCA_002255905.1_protein.faa_NKIN01000001.1_249@PF00015_full_PFAM.283.468--3||GB_GCA_002255925.1_protein.faa_NKIH01000007.1_240@PF00015_full_PFAM.326.505--5||GB_GCA_002256785.1_protein.faa_NCIF01000199.1_3@PF00015_full_PFAM.350.558--1||GB_GCA_002339015.1_protein.faa_DDJC01000041.1_52@PF00015_full_PFAM.419.609--1||GB_GCA_002339015.1_protein.faa_DDJC01000084.1_10@PF00015_full_PFAM.469.654--2||GB_GCA_002386405.1_protein.faa_DGIP01000259.1_4@PF00015_full_PFAM.374.559--1||GB_GCA_002390825.1_protein.faa_DGQR01000057.1_1@PF00015_full_PFAM.468.540--1||GB_GCA_002413825.1_protein.faa_DHXT01000097.1_16@PF00015_full_PFAM.321.509--2||GB_GCA_002840835.1_protein.faa_PHCQ01000002.1_48@PF00015_full_PFAM.320.505--1||GB_GCA_003132085.1_protein.faa_PKWO01000209.1_1@PF00015_full_PFAM.1.88--1||GB_GCA_003484865.1_protein.faa_DMZT01000052.1_8@PF00015_full_PFAM.375.562--2||GB_GCA_003963115.1_protein.faa_RXJQ01000036.1_29@PF00015_full_PFAM.166.358--2||GB_GCA_004144865.1_protein.faa_SEAY01000067.1_14@PF00015_full_PFAM.314.393--1||GB_GCA_004297345.1_protein.faa_SCTN01000310.1_11@PF00015_full_PFAM.165.361--1||GB_GCA_004322135.1_protein.faa_SCSG01000003.1_28@PF00015_full_PFAM.175.364--1||GB_GCA_004322345.1_protein.faa_SCTQ01000371.1_9@PF00015_full_PFAM.456.643--7||GB_GCA_004359425.1_protein.faa_PTEU01000001.1_336@PF00015_full_PFAM.316.509--1||GB_GCA_005239635.1_protein.faa_SBBQ01000039.1_29@PF00015_full_PFAM.513.711--2||GB_GCA_005503085.1_protein.faa_SCOI01000020.1_98@PF00015_full_PFAM.325.502--1||GB_GCA_005503335.1_protein.faa_SCMQ01000013.1_91@PF00015_full_PFAM.323.505--1||GB_GCA_008501585.1_protein.faa_QQUN01000078.1_110@PF00015_full_PFAM.1.113--2||GB_GCA_009830035.1_protein.faa_SZZY01000002.1_215@PF00015_full_PFAM.1.43--16||GB_GCA_009923995.1_protein.faa_RFSK01000013.1_42@PF00015_full_PFAM.353.540--1||GB_GCA_012274175.1_protein.faa_JAAOZZ010000169.1_12@PF00015_full_PFAM.322.508--1||GB_GCA_012727555.1_protein.faa_JAAYGT010000156.1_20@PF00015_full_PFAM.355.553--1||GB_GCA_013127575.1_protein.faa_CP053418.1_7101@PF00015_full_PFAM.239.313--2||GB_GCA_013360485.1_protein.faa_JABWBN010000213.1_1@PF00015_full_PFAM.320.425--2||GB_GCA_013697775.1_protein.faa_JACCWG010000019.1_4@PF00015_full_PFAM.166.359--1||GB_GCA_013817365.1_protein.faa_JACDCU010000211.1_4@PF00015_full_PFAM.311.503--4||GB_GCA_013824165.1_protein.faa_PNNH01000084.1_70@PF00015_full_PFAM.322.515--1||GB_GCA_014376915.1_protein.faa_JACMQP010000006.1_17@PF00015_full_PFAM.340.517--2||GB_GCA_014379885.1_protein.faa_JACMKW010000273.1_10@PF00015_full_PFAM.324.525--7||GB_GCA_015277795.1_protein.faa_CP063848.1_4184@PF00015_full_PFAM.317.524--12||GB_GCA_016082275.1_protein.faa_MOWM01000044.1_15@PF00015_full_PFAM.177.366--2||GB_GCA_016185075.1_protein.faa_JACPOH010000170.1_1@PF00015_full_PFAM.352.539--4||GB_GCA_016185075.1_protein.faa_JACPOH010000369.1_9@PF00015_full_PFAM.314.503--1||GB_GCA_016191525.1_protein.faa_JACPOK010000019.1_123@PF00015_full_PFAM.192.379--5||GB_GCA_016195855.1_protein.faa_JACPYU010000013.1_51@PF00015_full_PFAM.326.508--1||GB_GCA_016213205.1_protein.faa_JACRAZ010000089.1_19@PF00015_full_PFAM.193.354--1||GB_GCA_016703155.1_protein.faa_JADJCP010000010.1_111@PF00015_full_PFAM.448.634--1||GB_GCA_016708825.1_protein.faa_JADJEZ010000003.1_282@PF00015_full_PFAM.500.692--5||GB_GCA_016713125.1_protein.faa_JADJPT010000010.1_85@PF00015_full_PFAM.159.353--1||GB_GCA_016719405.1_protein.faa_JADJZE010000013.1_26@PF00015_full_PFAM.317.410--1||GB_GCA_016741995.1_protein.faa_JACVCO010000011.1_117@PF00015_full_PFAM.315.509--1||GB_GCA_016935885.1_protein.faa_JAFGQA010000358.1_1@PF00015_full_PFAM.485.549--1||GB_GCA_016938795.1_protein.faa_JAFGTZ010000248.1_6@PF00015_full_PFAM.496.688--5||GB_GCA_017744285.1_protein.faa_JAGIBP010000002.1_1@PF00015_full_PFAM.311.388--1||GB_GCA_017848435.1_protein.faa_JAFEHU010000056.1_75@PF00015_full_PFAM.323.513--1||GB_GCA_018241505.1_protein.faa_JAFEDS010000010.1_176@PF00015_full_PFAM.617.810--1||GB_GCA_018241865.1_protein.faa_JAFECY010000329.1_8@PF00015_full_PFAM.171.358--1||GB_GCA_018241985.1_protein.faa_JAFECV010000001.1_8@PF00015_full_PFAM.547.742--1||GB_GCA_018336195.1_protein.faa_JAGXQV010000131.1_1@PF00015_full_PFAM.498.611--1||GB_GCA_018336195.1_protein.faa_JAGXQV010000142.1_1@PF00015_full_PFAM.536.733--4||GB_GCA_018780105.1_protein.faa_JADMKC010000018.1_298@PF00015_full_PFAM.319.515--1||GB_GCA_018780185.1_protein.faa_JADMJX010000159.1_11@PF00015_full_PFAM.323.511--5||GB_GCA_018971105.1_protein.faa_JAGWVB010000410.1_2@PF00015_full_PFAM.322.407--1||GB_GCA_019112875.1_protein.faa_DXIO01000071.1_32@PF00015_full_PFAM.471.655--2||GB_GCA_019112875.1_protein.faa_DXIO01000074.1_24@PF00015_full_PFAM.448.633--1||GB_GCA_901472455.1_protein.faa_LR590464.1_575@PF00015_full_PFAM.84.251--1||GB_GCA_902826305.1_protein.faa_CADEEH010000052.1_15@PF00015_full_PFAM.328.513--1||GB_GCA_903857795.1_protein.faa_CAIOGM010000076.1_11@PF00015_full_PFAM.252.442--1||GB_GCA_903930395.1_protein.faa_CAIYYE010000069.1_1@PF00015_full_PFAM.659.848--1||GB_GCA_903938955.1_protein.faa_CAJAFJ010000752.1_1@PF00015_full_PFAM.172.337--1||RS_GCF_000020205.1_protein.faa_NC_010682.1_1332@PF00015_full_PFAM.317.408--1||RS_GCF_000204195.1_protein.faa_NZ_AFBG01000006.1_220@PF00015_full_PFAM.336.519--45||RS_GCF_000256565.1_protein.faa_NZ_AJHH01000818.1_1@PF00015_full_PFAM.1.33--2||RS_GCF_000333615.1_protein.faa_NZ_BADL01000110.1_4@PF00015_full_PFAM.353.543--1||RS_GCF_000379565.1_protein.faa_NZ_KB903131.1_33@PF00015_full_PFAM.318.505--1||RS_GCF_000382345.1_protein.faa_NZ_KB908084.1_65@PF00015_full_PFAM.317.506--2||RS_GCF_000423885.1_protein.faa_NZ_AUIV01000032.1_24@PF00015_full_PFAM.492.680--1||RS_GCF_000427785.1_protein.faa_NZ_ATYR01000009.1_117@PF00015_full_PFAM.320.530--1||RS_GCF_000657795.2_protein.faa_NZ_JHEP02000048.1_1@PF00015_full_PFAM.30.200--1||RS_GCF_000661955.1_protein.faa_NZ_CP007597.1_1323@PF00015_full_PFAM.644.828--2||RS_GCF_000661955.1_protein.faa_NZ_CP007597.1_1@PF00015_full_PFAM.377.566--5||RS_GCF_000740675.1_protein.faa_NZ_JPXI01000037.1_72@PF00015_full_PFAM.320.507--1||RS_GCF_000786695.1_protein.faa_NZ_CP009962.1_2068@PF00015_full_PFAM.316.504--1||RS_GCF_000786695.1_protein.faa_NZ_CP009962.1_2265@PF00015_full_PFAM.320.510--3||RS_GCF_000934725.1_protein.faa_NZ_JYNS01000019.1_53@PF00015_full_PFAM.1.173--1||RS_GCF_000970345.1_protein.faa_NZ_LAQU01000030.1_29@PF00015_full_PFAM.320.508--2||RS_GCF_001040945.1_protein.faa_NZ_CP011930.1_3128@PF00015_full_PFAM.394.582--1||RS_GCF_001293525.1_protein.faa_NZ_BBYR01000046.1_43@PF00015_full_PFAM.331.395--1||RS_GCF_001298675.1_protein.faa_NZ_CYIG01000014.1_65@PF00015_full_PFAM.315.405--1||RS_GCF_001411805.1_protein.faa_NZ_CP007212.1_2141@PF00015_full_PFAM.317.507--1||RS_GCF_001424265.1_protein.faa_NZ_LMOV01000001.1_190@PF00015_full_PFAM.317.513--1||RS_GCF_001424425.1_protein.faa_NZ_LMPT01000011.1_39@PF00015_full_PFAM.161.267--1||RS_GCF_001425265.1_protein.faa_NZ_LMEC01000026.1_214@PF00015_full_PFAM.314.501--1||RS_GCF_001425825.1_protein.faa_NZ_LMDM01000027.1_8@PF00015_full_PFAM.322.506--1||RS_GCF_001431425.1_protein.faa_NZ_LDJG01000041.1_10@PF00015_full_PFAM.502.574--1||RS_GCF_001431535.1_protein.faa_NZ_LDJK01000023.1_44@PF00015_full_PFAM.646.831--30||RS_GCF_001431595.1_protein.faa_NZ_LDJO01000104.1_1@PF00015_full_PFAM.225.324--1||RS_GCF_001584165.1_protein.faa_NZ_CP013233.1_2038@PF00015_full_PFAM.319.509--3||RS_GCF_001592285.1_protein.faa_NZ_BCWQ01000003.1_215@PF00015_full_PFAM.322.507--2||RS_GCF_001598475.1_protein.faa_NZ_BCZA01000004.1_361@PF00015_full_PFAM.453.626--6||RS_GCF_001644705.1_protein.faa_NZ_CP015137.1_939@PF00015_full_PFAM.447.634--1||RS_GCF_001984095.1_protein.faa_NZ_LYVQ01000277.1_8@PF00015_full_PFAM.321.506--1||RS_GCF_002007115.1_protein.faa_NZ_MVAD01000001.1_2527@PF00015_full_PFAM.311.502--2||RS_GCF_002095485.1_protein.faa_NZ_MLFS01000141.1_1@PF00015_full_PFAM.10.88--1||RS_GCF_002116905.1_protein.faa_NZ_CP015118.1_2304@PF00015_full_PFAM.321.512--7||RS_GCF_002116905.1_protein.faa_NZ_CP015118.1_3776@PF00015_full_PFAM.326.509--1||RS_GCF_002116905.1_protein.faa_NZ_CP015118.1_4173@PF00015_full_PFAM.323.513--3||RS_GCF_002192695.1_protein.faa_NZ_MTLG01000069.1_1@PF00015_full_PFAM.318.422--2||RS_GCF_002204795.1_protein.faa_NZ_NIXO01000018.1_81@PF00015_full_PFAM.72.110--1||RS_GCF_002205165.1_protein.faa_NZ_NIVS01000004.1_71@PF00015_full_PFAM.375.561--6||RS_GCF_002213425.1_protein.faa_NZ_NJGV01000016.1_19@PF00015_full_PFAM.309.490--1||RS_GCF_002257565.1_protein.faa_NZ_CP022736.1_1700@PF00015_full_PFAM.315.517--1||RS_GCF_002752675.1_protein.faa_NZ_CP024608.1_5608@PF00015_full_PFAM.321.508--1||RS_GCF_002836635.1_protein.faa_NZ_PJAY01000067.1_126@PF00015_full_PFAM.646.713--1||RS_GCF_002893095.1_protein.faa_NZ_PKQQ01000001.1_241@PF00015_full_PFAM.641.834--1||RS_GCF_003052265.1_protein.faa_NZ_QANS01000005.1_151@PF00015_full_PFAM.516.701--1||RS_GCF_003053685.1_protein.faa_NZ_QAYA01000011.1_31@PF00015_full_PFAM.320.506--1||RS_GCF_003253405.1_protein.faa_NZ_QKTZ01000008.1_255@PF00015_full_PFAM.363.548--1||RS_GCF_003417535.1_protein.faa_NZ_QVLS01000008.1_197@PF00015_full_PFAM.323.503--2||RS_GCF_003569765.1_protein.faa_NZ_QXMG01000016.1_22@PF00015_full_PFAM.452.636--1||RS_GCF_003569765.1_protein.faa_NZ_QXMG01000021.1_2@PF00015_full_PFAM.326.506--1||RS_GCF_003590855.1_protein.faa_NZ_QYUP01000126.1_41@PF00015_full_PFAM.451.624--1||RS_GCF_003933735.1_protein.faa_NZ_RSED01000003.1_159@PF00015_full_PFAM.453.635--16||RS_GCF_003933735.1_protein.faa_NZ_RSED01000005.1_27@PF00015_full_PFAM.476.661--1||RS_GCF_003937915.1_protein.faa_NZ_RHUM01000012.1_88@PF00015_full_PFAM.320.509--2||RS_GCF_003984645.1_protein.faa_NZ_RWKI01000125.1_1@PF00015_full_PFAM.2.63--1||RS_GCF_004004565.1_protein.faa_NZ_SACM01000001.1_1063@PF00015_full_PFAM.330.513--1||RS_GCF_004115925.1_protein.faa_NZ_SDDX01000019.1_47@PF00015_full_PFAM.451.624--2||RS_GCF_004337445.1_protein.faa_NZ_SJZB01000014.1_65@PF00015_full_PFAM.674.875--1||RS_GCF_004362525.1_protein.faa_NZ_SNXS01000003.1_568@PF00015_full_PFAM.420.632--3||RS_GCF_004367745.1_protein.faa_NZ_CP037993.1_1871@PF00015_full_PFAM.313.503--1||RS_GCF_004563925.1_protein.faa_NZ_SPNJ01000001.1_1302@PF00015_full_PFAM.314.531--2||RS_GCF_004681965.1_protein.faa_NZ_SMLL01000006.1_32@PF00015_full_PFAM.3.81--3||RS_GCF_004792415.1_protein.faa_NZ_CP038853.1_519@PF00015_full_PFAM.457.627--12||RS_GCF_005405905.1_protein.faa_NZ_BJHU01000013.1_307@PF00015_full_PFAM.326.510--1||RS_GCF_005952805.1_protein.faa_NZ_CP040709.1_915@PF00015_full_PFAM.321.505--1||RS_GCF_006715485.1_protein.faa_NZ_VFNH01000002.1_210@PF00015_full_PFAM.319.504--1||RS_GCF_007830455.1_protein.faa_NZ_VLLB01000003.1_155@PF00015_full_PFAM.322.508--1||RS_GCF_007833165.1_protein.faa_NZ_VOBQ01000011.1_97@PF00015_full_PFAM.199.369--31||RS_GCF_008632075.1_protein.faa_NZ_VWVM01000008.1_204@PF00015_full_PFAM.453.627--21||RS_GCF_008632075.1_protein.faa_NZ_VWVM01000011.1_141@PF00015_full_PFAM.320.508--2||RS_GCF_009192945.1_protein.faa_NZ_NSET01000006.1_146@PF00015_full_PFAM.503.699--3||RS_GCF_009498235.1_protein.faa_NZ_CP044205.1_749@PF00015_full_PFAM.551.745--1||RS_GCF_009857435.1_protein.faa_NZ_WWCK01000007.1_351@PF00015_full_PFAM.326.543--1||RS_GCF_010093205.1_protein.faa_NZ_PDWN01000009.1_1@PF00015_full_PFAM.542.644--1||RS_GCF_011761925.1_protein.faa_NZ_JAASQW010000002.1_457@PF00015_full_PFAM.499.685--1||RS_GCF_012927085.1_protein.faa_NZ_JABBFX010000001.1_3166@PF00015_full_PFAM.328.506--1||RS_GCF_012927085.1_protein.faa_NZ_JABBFX010000001.1_987@PF00015_full_PFAM.321.499--6||RS_GCF_013003915.1_protein.faa_NZ_JABAIV010000002.1_734@PF00015_full_PFAM.321.505--3||RS_GCF_013141915.1_protein.faa_NZ_SROX01000005.1_44@PF00015_full_PFAM.320.502--1||RS_GCF_013185915.1_protein.faa_NZ_JAAZUH010000001.1_878@PF00015_full_PFAM.639.845--2||RS_GCF_013266755.1_protein.faa_NZ_JABRWJ010000006.1_456@PF00015_full_PFAM.318.507--17||RS_GCF_013294065.1_protein.faa_NZ_JABSNM010000029.1_26@PF00015_full_PFAM.317.500--2||RS_GCF_013409845.1_protein.faa_NZ_JACCBR010000002.1_189@PF00015_full_PFAM.319.503--1||RS_GCF_013410775.1_protein.faa_NZ_JACCFH010000001.1_1649@PF00015_full_PFAM.322.504--1||RS_GCF_013415305.1_protein.faa_NZ_JACBXU010000002.1_65@PF00015_full_PFAM.319.508--2||RS_GCF_014042345.1_protein.faa_NZ_JACEZT010000006.1_51@PF00015_full_PFAM.318.510--3||RS_GCF_014042355.1_protein.faa_NZ_JACEZU010000008.1_151@PF00015_full_PFAM.324.510--1||RS_GCF_014191875.1_protein.faa_NZ_JACHXD010000002.1_495@PF00015_full_PFAM.319.502--5||RS_GCF_014192155.1_protein.faa_NZ_JACHXO010000004.1_195@PF00015_full_PFAM.288.478--1||RS_GCF_014297465.1_protein.faa_NZ_JACORT010000005.1_229@PF00015_full_PFAM.169.344--10||RS_GCF_014297465.1_protein.faa_NZ_JACORT010000009.1_206@PF00015_full_PFAM.329.499--1||RS_GCF_014297465.1_protein.faa_NZ_JACORT010000010.1_156@PF00015_full_PFAM.317.503--1||RS_GCF_014678725.1_protein.faa_NZ_CP061497.1_2261@PF00015_full_PFAM.600.731--2||RS_GCF_014842025.1_protein.faa_NZ_JACYUY010000007.1_129@PF00015_full_PFAM.317.501--4||RS_GCF_014842025.1_protein.faa_NZ_JACYUY010000010.1_41@PF00015_full_PFAM.324.500--3||RS_GCF_015070875.1_protein.faa_NZ_JADDIV010000004.1_298@PF00015_full_PFAM.314.496--1||RS_GCF_015101885.1_protein.faa_NZ_CP062941.1_3044@PF00015_full_PFAM.311.503--3||RS_GCF_015624425.1_protein.faa_NZ_CP049919.1_4320@PF00015_full_PFAM.323.505--1||RS_GCF_015752205.1_protein.faa_NZ_JADOVG010000001.1_206@PF00015_full_PFAM.314.507--1||RS_GCF_015762685.1_protein.faa_NZ_PEHF01000056.1_9@PF00015_full_PFAM.315.450--1||RS_GCF_015767275.1_protein.faa_NZ_JADWMY010000001.1_237@PF00015_full_PFAM.319.509--1||RS_GCF_016093275.1_protein.faa_NZ_JAEDAK010000005.1_174@PF00015_full_PFAM.318.508--1||RS_GCF_016428875.1_protein.faa_NZ_JAELTO010000106.1_1@PF00015_full_PFAM.320.402--1||RS_GCF_016632335.1_protein.faa_NZ_JAEPBG010000044.1_8@PF00015_full_PFAM.319.513--4||RS_GCF_016722765.1_protein.faa_NZ_JAEQND010000003.1_228@PF00015_full_PFAM.318.506--1||RS_GCF_016722785.1_protein.faa_NZ_JAEQNE010000001.1_821@PF00015_full_PFAM.314.499--9||RS_GCF_016722785.1_protein.faa_NZ_JAEQNE010000002.1_469@PF00015_full_PFAM.316.507--10||RS_GCF_016735515.1_protein.faa_NZ_JAERQZ010000001.1_383@PF00015_full_PFAM.320.522--1||RS_GCF_016909585.1_protein.faa_NZ_JAFBFZ010000001.1_514@PF00015_full_PFAM.320.509--1||RS_GCF_017833525.1_protein.faa_NZ_JAFICD010000001.1_1116@PF00015_full_PFAM.326.504--2||RS_GCF_018069755.1_protein.faa_NZ_JAGQDE010000003.1_234@PF00015_full_PFAM.319.508--31||RS_GCF_018119405.1_protein.faa_NZ_JAGPWC010000010.1_22@PF00015_full_PFAM.327.503--1||RS_GCF_018221465.1_protein.faa_NZ_JAAIKR010000012.1_98@PF00015_full_PFAM.4.34--3||RS_GCF_018524365.1_protein.faa_NZ_JAEKFT010000032.1_28@PF00015_full_PFAM.703.908--21||RS_GCF_019219095.1_protein.faa_NZ_JAHUWH010000066.1_1@PF00015_full_PFAM.1.85--1||RS_GCF_900068835.1_protein.faa_NZ_CEFO01000002.1_1049@PF00015_full_PFAM.320.509--1||RS_GCF_900101265.1_protein.faa_NZ_FMZS01000002.1_239@PF00015_full_PFAM.314.505--1||RS_GCF_900107095.1_protein.faa_NZ_FNOR01000022.1_23@PF00015_full_PFAM.322.509--2||RS_GCF_900113705.1_protein.faa_NZ_FOQI01000001.1_363@PF00015_full_PFAM.321.510--1||RS_GCF_900129765.1_protein.faa_NZ_FQWU01000001.1_1611@PF00015_full_PFAM.330.521--3||RS_GCF_902506415.1_protein.faa_NZ_LR733275.1_3579@PF00015_full_PFAM.297.523--4:scovhsp_avg=70.4400974025974:scovhsp_max=95.5:scovhsp_min=50.0:scovhsp_std=12.437807533912876:scovhsp_sum=43391.1:send_avg=139.14285714285714:send_max=183.0:send_min=24.0:send_std=32.67667248216054:send_sum=85712.0:sstart_avg=16.376623376623378:sstart_max=74.0:sstart_min=1.0:sstart_std=16.737311581803677:sstart_sum=10088.0])0.889:0.0142795[&&NHX:Sample_counter=rhizpot1--596||rhizpot2--58||rhizpot3--237||rhiztom1--222||rhiztom2--207||rhiztom3--474:Type_counter=GTDB--3625||capture--1794:besthit_avg=84.91644498186214:besthit_max=100.0:besthit_min=47.2:besthit_std=11.643364525239729:besthit_sum=70225.9:bitscore_avg=178.549576783555:bitscore_max=281.0:bitscore_min=40.0:bitscore_std=51.39542695657148:bitscore_sum=147660.5:capture_class_counter=c__Acidimicrobiia--1||c__Acidobacteriae--6||c__Actinomycetia--3||c__Alphaproteobacteria--109||c__Bacilli--8||c__Bacteroidia--2||c__Brocadiae--1||c__Clostridia--132||c__DSM-4660--1||c__Dehalococcoidia--3||c__Desulfarculia--1||c__Desulfobacteria--3||c__Desulfobulbia--5||c__Desulfotomaculia--2||c__Desulfovibrionia--5||c__Desulfuromonadia--12||c__Dormibacteria--1||c__E2--5||c__Fibrobacteria--1||c__Gammaproteobacteria--1393||c__Gemmatimonadetes--2||c__Halobacteria--11||c__Holophagae--6||c__Kiritimatiellae--1||c__Limnochordia--1||c__Limnocylindria--2||c__Magnetococcia--4||c__Methanomicrobia--1||c__Methylomirabilia--2||c__Moorellia--2||c__Myxococcia--5||c__Negativicutes--1||c__Nitrospiria--1||c__OLB16--2||c__Planctomycetia--3||c__Polyangia--5||c__RBG-16-71-46--15||c__RPQS01--1||c__Spirochaetia--4||c__Synergistia--1||c__Syntrophia--3||c__Syntrophomonadia--1||c__Thermodesulfovibrionia--1||c__Thermoleophilia--3||c__UBA10988--1||c__UBA11346--1||c__UBA1135--1||c__UBA4802--1||c__UBA4882--2||c__UBA6911--1||c__UBA7883--1||c__UBA9217--1||c__Verrucomicrobiae--13:capture_domain_counter=d__Archaea--17||d__Bacteria--1777:capture_family_counter=f__AKS1--1||f__Acetobacteraceae--12||f__Acidobacteriaceae--2||f__Acutalibacteraceae--1||f__Aeromonadaceae--1||f__Ahniellaceae--1||f__Alteromonadaceae--2||f__Azospirillaceae--3||f__BMS3ABIN01--2||f__BX7--1||f__Beijerinckiaceae--16||f__Brocadiaceae--1||f__Bryobacteraceae--3||f__Burkholderiaceae--756||f__Butyricicoccaceae--1||f__CAIOGM01--4||f__CSP1-4--2||f__Cardiobacteriaceae--1||f__Casimicrobiaceae--6||f__Casp-alpha2--1||f__Caulobacteraceae--9||f__Cellvibrionaceae--2||f__Chitinibacteraceae--1||f__Chromobacteriaceae--5||f__Chthoniobacteraceae--1||f__Cohaesibacteraceae--1||f__Competibacteraceae--5||f__DSM-6294--1||f__DTU052--1||f__Desulfallaceae--1||f__Desulfarculaceae--1||f__Desulfatirhabdiaceae--1||f__Desulfococcaceae--2||f__Desulfocucumaceae--1||f__Desulfovibrionaceae--5||f__Desulfurivibrionaceae--5||f__Desulfuromonadaceae--3||f__Dethiosulfovibrionaceae--1||f__Devosiaceae--1||f__Dissulfurispiraceae--1||f__Dongiaceae--2||f__Dormibacteraceae--1||f__Enterobacteriaceae--286||f__Eubacteriaceae--2||f__Exiguobacteraceae--1||f__Fibrobacteraceae--1||f__GCA-002838935--5||f__Gemmataceae--2||f__Gemmatimonadaceae--2||f__Geobacteraceae--3||f__HGW-15--1||f__Haliangiaceae--1||f__Halieaceae--2||f__Haloarculaceae--8||f__Haloferacaceae--3||f__Halomonadaceae--13||f__Halorhodospiraceae--1||f__Halothiobacillaceae--1||f__Holophagaceae--6||f__Isosphaeraceae--1||f__JAAYNR01--1||f__JABURT01--1||f__JACDCH01--1||f__JACQGW01--2||f__JACRHJ01--1||f__JACRLM01--1||f__JAFGJZ01--1||f__JAFLCR01--1||f__Kineococcaceae--1||f__Lachnospiraceae--23||f__Magnetaquicoccaceae--4||f__Magnetospirillaceae--4||f__Methanoregulaceae--1||f__Methylomirabilaceae--2||f__Methylomonadaceae--1||f__Micromonosporaceae--2||f__Micropepsaceae--3||f__Moorellaceae--2||f__Moraxellaceae--1||f__Myxococcaceae--5||f__Neiellaceae--1||f__Nevskiaceae--15||f__Nitrococcaceae--1||f__Nitrosomonadaceae--1||f__Oceanibaculaceae--1||f__Oleiphilaceae--5||f__Opitutaceae--10||f__Oscillospiraceae--97||f__PWYM01--1||f__Paenibacillaceae--7||f__Polyangiaceae--1||f__Pseudomonadaceae--45||f__RBG-16-71-46--15||f__RPQS01--1||f__Rhizobiaceae--11||f__Rhodanobacteraceae--12||f__Rhodobacteraceae--5||f__Rhodocyclaceae--44||f__Rhodospirillaceae--2||f__Rhodothalassiaceae--1||f__Ruminococcaceae--6||f__SG8-39--6||f__SG8-41--1||f__SURF-12--2||f__Sandaracinaceae--3||f__SbA1--1||f__Sedimenticolaceae--3||f__Selenomonadaceae--1||f__Shewanellaceae--1||f__Solirubrobacteraceae--1||f__Sphingomonadaceae--7||f__Stappiaceae--1||f__Steroidobacteraceae--4||f__Syntrophotaleaceae--1||f__Tepidiformaceae--1||f__Thalassospiraceae--1||f__Thiobacillaceae--33||f__Thiotrichaceae--1||f__Treponemataceae--1||f__Trichloromonadaceae--1||f__UBA10575--2||f__UBA10988--1||f__UBA11346--1||f__UBA12059--3||f__UBA1319--1||f__UBA2210--1||f__UBA2386--1||f__UBA3002--9||f__UBA3824--1||f__UBA4778--2||f__UBA5518--7||f__UBA6911--1||f__UBA8639--1||f__UBA9220--1||f__UBA929--1||f__UBA9464--1||f__Usitatibacteraceae--2||f__Vibrionaceae--6||f__W3P20-009--1||f__WMHbin7--1||f__Xanthobacteraceae--17||f__Xanthomonadaceae--115||f__ZCTH02-B6--1:capture_genus_counter=g__13-2-20CM-66-19--1||g__1XD8-76--2||g__2-12-FULL-64-23--6||g__28-57-27--1||g__Acetatifactor--1||g__Acetobacterium--2||g__Achromobacter--105||g__Acidibrevibacterium--1||g__Acidovorax--73||g__Acidovorax_A--4||g__Acidovorax_C--9||g__Acinetobacter--1||g__Actinoplanes--1||g__Acutalibacter--1||g__Aeromonas--1||g__Agrobacterium--2||g__Albitalea--1||g__Alicycliphilus--1||g__Alteromonas--1||g__Anaerotruncus--1||g__Andreprevotia--1||g__Aquabacterium--33||g__Aquabacterium_A--9||g__Aquabacterium_B--1||g__Aquitalea--3||g__Archangium_A--2||g__Arhodomonas--1||g__Aromatoleum--8||g__Asticcacaulis--1||g__Azohydromonas--3||g__Azonexus--10||g__Azospirillum--1||g__BOG-934--2||g__BRHc4a--1||g__Bog-209--1||g__Bordetella_A--1||g__Bordetella_B--4||g__Bosea--5||g__Bradyrhizobium--8||g__Burkholderia--4||g__Buttiauxella--1||g__CADEEH01--2||g__CADEFT01--1||g__CAG-115--1||g__CAG-510--1||g__CAG-95--1||g__CAIKMS01--1||g__CAIMUS01--1||g__CAIMWS01--1||g__CAIOGM01--4||g__CAIRAY01--1||g__CAIUVD01--1||g__CAIVQB01--1||g__CAIWHR01--6||g__CAIWXQ01--1||g__CAIXRL01--15||g__CAIZDL01--1||g__CAJCBL01--4||g__Caballeronia--3||g__Caldimonas--1||g__Capillibacterium--2||g__Cardiobacterium--1||g__Castellaniella--2||g__Caulobacter--4||g__Cellvibrio--1||g__Chromobacterium--2||g__Chth-196--1||g__Citrobacter--2||g__Citrobacter_B--2||g__Cohaesibacter--1||g__Cohnella--4||g__Comamonas--4||g__Contendobacter--3||g__Cronobacter--4||g__Cupriavidus--13||g__DTU052--1||g__Denitromonas--1||g__Desulfotruncus--1||g__Desulfuromonas--3||g__Dethiosulfovibrio--1||g__Devosia--1||g__Dickeya--13||g__Dongia--1||g__Duganella--20||g__Dyella--1||g__Dysosmobacter--3||g__ER4--2||g__ER46--1||g__Eisenbergiella--1||g__Ensifer--2||g__Enterobacter--4||g__Enterocloster--1||g__Erwinia--6||g__Erwinia_B--7||g__Erythrobacter--3||g__Exiguobacterium--1||g__FEB-7--1||g__FEN-1143--1||g__Faecalibacterium--2||g__Fen-1039--2||g__Flavonifractor--83||g__GCA-002838935--5||g__GCA-002840015--1||g__GCA-2634385--1||g__Galloscillospira_B--1||g__Gemmata--2||g__Gemmatimonas--1||g__Geomonas--3||g__Geothrix--6||g__Giesbergeria--7||g__Gluconacetobacter--2||g__HCHbin5--1||g__HGW-15--1||g__HIMB11--1||g__Hahella--1||g__Haloferax--1||g__Halomicroarcula--2||g__Halomonas--1||g__Halomonas_C--2||g__Halomonas_F--1||g__Halorubrum--1||g__Herbaspirillum--8||g__Hydrogenophaga--48||g__Hylemonella--17||g__Ideonella--1||g__Ideonella_A--12||g__Iodidimonas--1||g__J031--1||g__J108--1||g__JAABRC01--2||g__JAABTE01--2||g__JAANAU01--2||g__JABFWF01--6||g__JABFXX01--1||g__JABURT01--1||g__JACQGW01--2||g__JACQXA01--1||g__JACRDA01--1||g__JACRDC01--1||g__JACRHJ01--1||g__JACWAD01--2||g__JADJCH01--1||g__JADKHK01--1||g__JAFGJV01--1||g__JAFGRW01--1||g__JAFLBB01--1||g__JAFLCR01--1||g__Janthinobacterium--5||g__KK5--39||g__Kineococcus--1||g__Kinneretia--2||g__Kosakonia--15||g__Kushneria--8||g__Lacrimispora--1||g__Leclercia--1||g__Lelliottia--5||g__Luteibacter--2||g__Luteimonas--1||g__Lysobacter--5||g__MD308--1||g__MED-G138--3||g__MR-S7--5||g__Magnetaquicoccus--1||g__Magnetospirillum--1||g__Maridesulfovibrio--1||g__Marinobacter--4||g__Massilia--70||g__Megalodesulfovibrio--2||g__Melittangium--2||g__Methanolinea_A--1||g__Methylobacter--1||g__Methylobacterium--11||g__Methylomirabilis--2||g__Mitsuaria--2||g__Moorella--2||g__Muricomes--1||g__NZNC01--2||g__Neorhizobium--2||g__Nitrosomonas--1||g__Niveispirillum--1||g__Noviherbaspirillum_A--8||g__Novosphingobium--2||g__Oceanibaculum--1||g__Opi-474--3||g__Opitutus--1||g__Oribacterium--1||g__PBB1--2||g__PFJX01--4||g__PKWO01--1||g__PNKF01--1||g__PWYM01--1||g__Paenibacillus--1||g__Paenibacillus_D--1||g__Paenibacillus_Z--1||g__Palsa-872--1||g__Palsa-881--2||g__Paludibaculum--1||g__Panacagrimonas--13||g__Pandoraea--2||g__Pantoea--206||g__Paraburkholderia--57||g__Pararhizobium--1||g__Pararhodospirillum--1||g__Patulibacter--1||g__Paucimonas--2||g__Pectobacterium--1||g__Pelethomonas--8||g__Pelomonas--3||g__Phaeospirillum--3||g__Phenylobacterium--2||g__Phytobacter--1||g__Planosporangium--1||g__Plasticicumulans_A--1||g__Pseudobutyricicoccus--1||g__Pseudoduganella--2||g__Pseudolabrys--1||g__Pseudomonas_A--3||g__Pseudomonas_B--2||g__Pseudomonas_D--2||g__Pseudomonas_E--27||g__Pseudomonas_F--8||g__Pseudomonas_H--1||g__Pseudomonas_M--1||g__Pseudomonas_N--1||g__Pseudorhodoferax--1||g__Pseudoxanthomonas_A--4||g__QS-1-68-17--6||g__QZKY01--1||g__RAAP-1--1||g__RGIG665--1||g__RPQJ01--1||g__RPQS01--1||g__Rahnella--4||g__Ralstonia--16||g__Ramlibacter--13||g__Rheinheimera--1||g__Rhizobacter--32||g__Rhizobium--2||g__Rhizomicrobium--3||g__Rhizorhapis--1||g__Rhodanobacter--5||g__Rhodobacter--2||g__Rhodoferax--12||g__Rhodoferax_B--1||g__Rhodopila--6||g__Rhodopseudomonas--8||g__Roseburia--1||g__Roseibium--1||g__Roseomonas_A--1||g__Rubrivivax--30||g__Rudaea--3||g__Rugamonas--1||g__Ruminococcus_D--1||g__Ruthenibacterium--1||g__SCN-69-89--4||g__SKYL01--1||g__SSEL01--1||g__SZUA-370--1||g__Salinicola--1||g__Salinigranum--1||g__Salinivibrio--3||g__Samsonia--5||g__Schaedlerella--1||g__Sedimenticola--1||g__Sedimenticola_A--2||g__Selenomonas_B--1||g__Serratia--7||g__Shewanella--1||g__Shinella--2||g__Silanimonas--1||g__Silvibacterium--2||g__Singulisphaera--1||g__Solidesulfovibrio--2||g__Sphingomonas_N--1||g__Spiro-10--1||g__Sporobacter--1||g__Sporofaciens--1||g__Stagnimonas--2||g__Stenotrophomonas--67||g__Stenotrophomonas_A--1||g__Sulfuriflexus--1||g__Sulfuritalea--4||g__Symbiopectobacterium--2||g__Syntrophotalea_A--1||g__Tahibacter--1||g__Tepidiforma--1||g__Teredinibacter--1||g__Thalassobius--1||g__Thalassospira--1||g__Thauera_A--1||g__Thaumasiovibrio--1||g__Thiobacillus--29||g__Thiothrix--1||g__Trichloromonas--1||g__Tropicimonas--1||g__UBA10988--1||g__UBA2009--1||g__UBA2192--2||g__UBA2210--1||g__UBA2386--1||g__UBA3282--5||g__UBA3402--3||g__UBA3824--1||g__UBA4479--1||g__UBA4615--7||g__UBA5123--5||g__UBA5200--1||g__UBA5216--1||g__UBA5518--7||g__UBA6189--9||g__UBA6911--1||g__UBA9220--1||g__UBA997--2||g__Uliginosibacterium--1||g__Usitatibacter--1||g__Variovorax--41||g__Ventrimonas--1||g__Vibrio--2||g__W3P20-009--1||g__WGLV01--2||g__WMHbin7--1||g__WOUV01--1||g__WRMG01--1||g__XYD2-FULL-41-16--1||g__Xanthomonas--11||g__Xanthomonas_A--17||g__Xanthomonas_B--1||g__Xylophilus--3||g__ZC4RG19--1||g__ZC4RG30--1||g__ZCTH02-B6--1||g__Zhizhongheella--3||g__Zoogloea--19:capture_order_counter=o__AKS1--1||o__Acetobacterales--12||o__Acidimicrobiales--1||o__Acidobacteriales--3||o__Actinomycetales--1||o__Azospirillales--3||o__BMS3ABIN01--2||o__Bacteroidales--2||o__Brocadiales--1||o__Bryobacterales--3||o__Burkholderiales--856||o__Cardiobacteriales--1||o__Caulobacterales--9||o__Chromatiales--3||o__Chthoniobacterales--1||o__Competibacterales--5||o__Desulfarculales--1||o__Desulfatiglandales--1||o__Desulfobacterales--3||o__Desulfobulbales--5||o__Desulfotomaculales--2||o__Desulfovibrionales--5||o__Desulfuromonadales--5||o__Dongiales--2||o__Dormibacterales--1||o__Enterobacterales--297||o__Eubacteriales--2||o__Exiguobacterales--1||o__Fibrobacterales--1||o__Gemmatales--2||o__Gemmatimonadales--2||o__Geobacterales--7||o__Haliangiales--1||o__Halobacteriales--11||o__Halothiobacillales--1||o__Holophagales--6||o__Isosphaerales--1||o__JABURT01--1||o__JACQGW01--2||o__JACRHJ01--1||o__Lachnospirales--23||o__Limnochordales_A--1||o__Limnocylindrales--2||o__Magnetococcales--4||o__Methanomicrobiales--1||o__Methylococcales--1||o__Methylomirabilales--2||o__Micropepsales--3||o__Moorellales--2||o__Mycobacteriales--2||o__Myxococcales--5||o__Nevskiales--15||o__Nitrococcales--2||o__Nitrospirales--1||o__Oceanibaculales--1||o__Opitutales--10||o__Oscillospirales--107||o__PWYM01--1||o__Paenibacillales--7||o__Pedosphaerales--2||o__Polyangiales--4||o__Pseudomonadales--76||o__RBG-16-71-46--15||o__RFP12--1||o__RPQS01--1||o__Rhizobiales--47||o__Rhodobacterales--5||o__Rhodospirillales--9||o__Rickettsiales--10||o__SURF-12--2||o__Selenomonadales--1||o__Solirubrobacterales--1||o__Sphingomonadales--8||o__Steroidobacterales--4||o__Synergistales--1||o__Syntrophales--3||o__Syntrophomonadales--1||o__Tepidiformales--1||o__Thermodesulfovibrionales--1||o__Thiotrichales--1||o__Treponematales--4||o__UBA10575--2||o__UBA10988--1||o__UBA11346--1||o__UBA2386--1||o__UBA4802--1||o__UBA6911--1||o__UBA7883--1||o__UBA9212--5||o__Xanthomonadales--128:capture_phylum_counter=p__AABM5-125-24--1||p__Acidobacteriota--13||p__Actinobacteriota--7||p__Armatimonadota--1||p__Bacteroidota--2||p__Chloroflexota--5||p__Desulfobacterota--25||p__Desulfobacterota_I--5||p__Dormibacterota--1||p__Eisenbacteria--15||p__Fibrobacterota--1||p__Firmicutes--8||p__Firmicutes_A--132||p__Firmicutes_B--5||p__Firmicutes_C--1||p__Firmicutes_G--3||p__Gemmatimonadota--2||p__Halobacteriota--12||p__Methylomirabilota--2||p__Myxococcota--10||p__Nitrospinota--1||p__Nitrospirota--3||p__OLB16--2||p__Planctomycetota--6||p__Proteobacteria--1506||p__Spirochaetota--5||p__Synergistota--1||p__Thermoplasmatota--5||p__Verrucomicrobiota--14:capture_species_counter=s__13-2-20CM-66-19 sp003156695--1||s__1XD8-76 sp003611955--2||s__2-12-FULL-64-23 sp016234705--6||s__28-57-27 sp006212015--1||s__Acetatifactor sp003612485--1||s__Acetobacterium sp003260995--1||s__Acetobacterium wieringae--1||s__Achromobacter denitrificans--39||s__Achromobacter kerstersii--1||s__Achromobacter sp000757485--10||s__Achromobacter sp001270295--8||s__Achromobacter sp002975275--15||s__Achromobacter sp014170305--1||s__Achromobacter sp014170335--2||s__Achromobacter spanius--3||s__Achromobacter spanius_C--2||s__Achromobacter veterisilvae--1||s__Achromobacter xylosoxidans_C--23||s__Acidibrevibacterium sp011332665--1||s__Acidovorax delafieldii_B--2||s__Acidovorax radicis--53||s__Acidovorax sp001411535--11||s__Acidovorax sp001464865--1||s__Acidovorax sp002797445--1||s__Acidovorax sp003852545--1||s__Acidovorax sp004210805--1||s__Acidovorax sp018780365--1||s__Acidovorax sp019219095--2||s__Acidovorax_A konjaci--2||s__Acidovorax_A sp002397315--1||s__Acidovorax_A wautersii--1||s__Acidovorax_C caeni--1||s__Acidovorax_C sp001725235--8||s__Acinetobacter kookii--1||s__Actinoplanes liguriensis--1||s__Acutalibacter sp009936055--1||s__Aeromonas fluvialis_A--1||s__Agrobacterium deltaense--1||s__Agrobacterium salinitolerans--1||s__Albitalea sp005882155--1||s__Alicycliphilus sp018240995--1||s__Alteromonas sp013373625--1||s__Anaerotruncus sp000403395--1||s__Andreprevotia chitinilytica--1||s__Aquabacterium commune--1||s__Aquabacterium sp002339015--23||s__Aquabacterium sp004322345--2||s__Aquabacterium sp016185075--3||s__Aquabacterium sp903871865--2||s__Aquabacterium sp903894125--2||s__Aquabacterium_A sp001770815--3||s__Aquabacterium_A sp002198735--2||s__Aquabacterium_A sp016721465--4||s__Aquabacterium_B tepidiphilum--1||s__Aquitalea aquatilis--1||s__Aquitalea sp003693445--2||s__Archangium_A gephyra_A--1||s__Archangium_A sp903905455--1||s__Arhodomonas aquaeolei--1||s__Aromatoleum petrolei--8||s__Asticcacaulis excentricus--1||s__Azohydromonas australica--1||s__Azohydromonas lata--2||s__Azonexus fungiphilus--2||s__Azonexus sp002470165--6||s__Azonexus sp012839675--1||s__Azonexus sp016790885--1||s__Azospirillum humicireducens--1||s__BOG-934 sp003164305--2||s__BRHc4a sp000802095--1||s__Bog-209 sp003152795--1||s__Bordetella_A sp019218885--1||s__Bordetella_B sp007679965--4||s__Bosea caraganae--1||s__Bosea robiniae--1||s__Bosea sp000735605--1||s__Bosea sp014873125--1||s__Bosea vestrisii--1||s__Bradyrhizobium canariense_C--1||s__Bradyrhizobium oligotrophicum--1||s__Bradyrhizobium sp000239815--1||s__Bradyrhizobium sp001693485--4||s__Bradyrhizobium sp900103365--1||s__Burkholderia glumae--1||s__Burkholderia plantarii--3||s__Buttiauxella colo--1||s__CADEEH01 sp902826305--2||s__CADEFT01 sp016789755--1||s__CAG-115 sp910587135--1||s__CAG-510 sp910578335--1||s__CAG-95 sp009911035--1||s__CAIKMS01 sp903839465--1||s__CAIMUS01 sp903844665--1||s__CAIMWS01 sp903845125--1||s__CAIOGM01 sp903929485--4||s__CAIRAY01 sp903876665--1||s__CAIUVD01 sp903902515--1||s__CAIVQB01 sp903922605--1||s__CAIWHR01 sp903912485--6||s__CAIWXQ01 sp903861045--1||s__CAIXRL01 sp903921835--15||s__CAIZDL01 sp903931735--1||s__CAJCBL01 sp019136515--3||s__CAJCBL01 sp903960515--1||s__Caballeronia humilis--1||s__Caballeronia sp001557535--1||s__Caballeronia verschuerenii--1||s__Caldimonas manganoxidans--1||s__Capillibacterium sp012512605--1||s__Capillibacterium sp012837705--1||s__Cardiobacterium valvarum--1||s__Castellaniella caeni--1||s__Castellaniella defragrans--1||s__Caulobacter sp001556515--4||s__Cellvibrio sp000263355--1||s__Chromobacterium haemolyticum_A--1||s__Chromobacterium phragmitis--1||s__Chth-196 sp903919125--1||s__Citrobacter braakii--1||s__Citrobacter portucalensis--1||s__Citrobacter_B koseri--2||s__Cohaesibacter intestini--1||s__Cohnella xylanilytica--4||s__Comamonas sp019104825--2||s__Comamonas sp019236485--2||s__Contendobacter sp008933795--1||s__Contendobacter sp012031845--2||s__Cronobacter condimenti--3||s__Cronobacter muytjensii--1||s__Cupriavidus basilensis--3||s__Cupriavidus campinensis--1||s__Cupriavidus cauae--1||s__Cupriavidus gilardii--1||s__Cupriavidus numazuensis--1||s__Cupriavidus sp013361545--5||s__Cupriavidus taiwanensis_B--1||s__DTU052 sp001512495--1||s__Denitromonas sp018524365--1||s__Desulfotruncus alcoholivorax--1||s__Desulfuromonas sp002869685--3||s__Dethiosulfovibrio salsuginis--1||s__Devosia ginsengisoli--1||s__Dickeya dadantii--12||s__Dickeya paradisiaca--1||s__Dongia sp016794165--1||s__Duganella alba--1||s__Duganella margarita--1||s__Duganella radicis--2||s__Duganella sp000381565--1||s__Duganella sp001423125--1||s__Duganella sp003416985--2||s__Duganella sp009674535--3||s__Duganella sp009857495--8||s__Duganella sp900100205--1||s__Dyella sp016428975--1||s__Dysosmobacter sp009773995--1||s__Dysosmobacter sp910579365--1||s__Dysosmobacter sp910587705--1||s__ER4 sp015068395--1||s__ER4 sp902779695--1||s__ER46 sp005792355--1||s__Eisenbergiella sp900548905--1||s__Ensifer sp013371465--2||s__Enterobacter bugandensis--1||s__Enterobacter cloacae--2||s__Enterobacter huaxiensis--1||s__Enterocloster bolteae--1||s__Erwinia persicina--3||s__Erwinia sp003937915--3||s__Erwinia_B gerundensis--7||s__Erythrobacter sp001557115--2||s__Erythrobacter sp002215495--1||s__Exiguobacterium sp018616375--1||s__FEB-7 sp016720855--1||s__FEN-1143 sp903911905--1||s__Faecalibacterium intestinavium--2||s__Fen-1039 sp003158875--2||s__Flavonifractor sp002159455--83||s__GCA-002838935 sp002838935--5||s__GCA-002840015 sp002782905--1||s__GCA-2634385 sp002634385--1||s__Galloscillospira_B sp017396965--1||s__Gemmata massiliana--2||s__Gemmatimonas phototrophica--1||s__Geomonas pelophila--3||s__Geothrix sp903840385--4||s__Geothrix sp903863195--1||s__Geothrix sp903884655--1||s__Giesbergeria granuli--1||s__Giesbergeria metamorpha--3||s__Giesbergeria sp010020825--3||s__Gluconacetobacter asukensis--1||s__Gluconacetobacter sacchari--1||s__HCHbin5 sp015229095--1||s__HGW-15 sp016926135--1||s__HIMB11 sp009920815--1||s__Hahella sp018986435--1||s__Haloferax massiliensis--1||s__Halomicroarcula pellucida--2||s__Halomonas sp008297955--1||s__Halomonas_C coralii--1||s__Halomonas_C xianhensis--1||s__Halomonas_F pacifica--1||s__Halorubrum kocurii--1||s__Herbaspirillum chlorophenolicum--1||s__Herbaspirillum frisingense--1||s__Herbaspirillum lusitanum--3||s__Herbaspirillum seropedicae--1||s__Herbaspirillum sp000577615--1||s__Herbaspirillum sp017744395--1||s__Hydrogenophaga borbori--4||s__Hydrogenophaga flava--2||s__Hydrogenophaga intermedia--1||s__Hydrogenophaga pseudoflava--9||s__Hydrogenophaga sp002001205--1||s__Hydrogenophaga sp002127215--1||s__Hydrogenophaga sp002840835--14||s__Hydrogenophaga sp003241965--1||s__Hydrogenophaga sp011772445--1||s__Hydrogenophaga sp013823505--5||s__Hydrogenophaga sp014773545--2||s__Hydrogenophaga sp018335615--1||s__Hydrogenophaga taeniospiralis--6||s__Hylemonella gracilis--16||s__Hylemonella sp003500955--1||s__Ideonella sp018069875--1||s__Ideonella_A sakaiensis--12||s__Iodidimonas sp000710935--1||s__J031 sp003696975--1||s__J108 sp014879845--1||s__JAABRC01 sp011391115--2||s__JAABTE01 sp011390035--2||s__JAANAU01 sp011089965--1||s__JAANAU01 sp015231375--1||s__JABFWF01 sp013362405--6||s__JABFXX01 sp016720595--1||s__JABURT01 sp014762485--1||s__JACQGW01 sp016199325--2||s__JACQXA01 sp016208975--1||s__JACRDA01 sp016212965--1||s__JACRDC01 sp016208115--1||s__JACRHJ01 sp016212105--1||s__JACWAD01 sp014874175--2||s__JADJCH01 sp016703325--1||s__JADKHK01 sp016708465--1||s__JAFGJV01 sp016928955--1||s__JAFGRW01 sp016934935--1||s__JAFLBB01 sp017304135--1||s__JAFLCR01 sp017302755--1||s__Janthinobacterium lividum--1||s__Janthinobacterium lividum_D--1||s__Janthinobacterium sp002813325--1||s__Janthinobacterium sp014379395--1||s__Janthinobacterium violaceinigrum--1||s__KK5 sp001984095--39||s__Kineococcus aurantiacus--1||s__Kinneretia sp015657635--2||s__Kosakonia sp002886105--15||s__Kushneria aurantia--8||s__Lacrimispora sp905215155--1||s__Leclercia sp003024485--1||s__Lelliottia amnigena--5||s__Luteibacter sp018889975--1||s__Luteibacter yeojuensis_A--1||s__Luteimonas sp000472505--1||s__Lysobacter ruishenii--1||s__Lysobacter sp000426005--1||s__Lysobacter sp001427225--2||s__Lysobacter terrigena--1||s__MD308 sp000403475--1||s__MED-G138 sp004213565--3||s__MR-S7 sp000400995--5||s__Magnetaquicoccus sp002753095--1||s__Magnetospirillum sp903941095--1||s__Maridesulfovibrio sp002340305--1||s__Marinobacter flavimaris--1||s__Marinobacter sp000169375--1||s__Marinobacter sp000686085--1||s__Marinobacter sp018066865--1||s__Massilia alkalitolerans--9||s__Massilia aromaticivorans--1||s__Massilia aurea_A--28||s__Massilia horti--1||s__Massilia sp000740675--2||s__Massilia sp001412595--1||s__Massilia sp001426525--1||s__Massilia sp002339265--2||s__Massilia sp003484545--15||s__Massilia sp003520365--4||s__Massilia sp011682055--2||s__Massilia sp014171595--2||s__Massilia sp014841835--1||s__Massilia sp014842025--1||s__Megalodesulfovibrio gigas--2||s__Melittangium boletus--2||s__Methanolinea_A sp002067155--1||s__Methylobacter whittenburyi--1||s__Methylobacterium frigidaeris--5||s__Methylobacterium haplocladii--1||s__Methylobacterium radiodurans--1||s__Methylobacterium sp000019365--1||s__Methylobacterium sp001425465--2||s__Methylobacterium sp001542815--1||s__Methylomirabilis sp003104975--2||s__Mitsuaria sp002761755--2||s__Moorella glycerini--2||s__Muricomes contortus_C--1||s__NZNC01 sp002692965--2||s__Neorhizobium sp004343585--1||s__Neorhizobium sp900469955--1||s__Nitrosomonas europaea--1||s__Niveispirillum sp009495745--1||s__Noviherbaspirillum_A pedocola--1||s__Noviherbaspirillum_A soli--6||s__Noviherbaspirillum_A sp019052805--1||s__Novosphingobium capsulatum_A--1||s__Novosphingobium sp003208305--1||s__Oceanibaculum pacificum--1||s__Opi-474 sp903830425--3||s__Opitutus terrae--1||s__Oribacterium sinus--1||s__PBB1 sp903905475--2||s__PFJX01 sp002281555--1||s__PFJX01 sp903918705--3||s__PKWO01 sp019232795--1||s__PNKF01 sp902825965--1||s__PWYM01 sp003567475--1||s__Paenibacillus sp001955925--1||s__Paenibacillus_D sp003851045--1||s__Paenibacillus_Z phyllosphaerae--1||s__Palsa-872 sp003151665--1||s__Palsa-881 sp018241335--2||s__Paludibaculum usitatus_A--1||s__Panacagrimonas perspica--13||s__Pandoraea apista--1||s__Pandoraea pnomenusa--1||s__Pantoea agglomerans--196||s__Pantoea eucrina--1||s__Pantoea ludwigii_B--2||s__Pantoea piersonii--2||s__Pantoea sp001485295--1||s__Pantoea sp002359495--4||s__Paraburkholderia acidiphila--2||s__Paraburkholderia atlantica--2||s__Paraburkholderia caballeronis--4||s__Paraburkholderia diazotrophica--13||s__Paraburkholderia ginsengisoli--1||s__Paraburkholderia ginsengiterrae--1||s__Paraburkholderia guartelaensis--1||s__Paraburkholderia metrosideri_A--6||s__Paraburkholderia phenazinium--3||s__Paraburkholderia phymatum--2||s__Paraburkholderia sartisoli--1||s__Paraburkholderia sp000173575--2||s__Paraburkholderia sp000178415--1||s__Paraburkholderia sp004197395--1||s__Paraburkholderia sp004298475--1||s__Paraburkholderia sp004361815--6||s__Paraburkholderia sp900996245--2||s__Paraburkholderia terrae--7||s__Paraburkholderia xenovorans--1||s__Pararhizobium sp900111275--1||s__Pararhodospirillum photometricum--1||s__Patulibacter americanus--1||s__Paucimonas sp003537575--2||s__Pectobacterium peruviense--1||s__Pelethomonas sp910587785--8||s__Pelomonas sp001425165--2||s__Pelomonas sp016195825--1||s__Phaeospirillum sp002105535--1||s__Phaeospirillum sp903853455--2||s__Phenylobacterium sp001557235--1||s__Phenylobacterium sp002441055--1||s__Phytobacter sp002377245--1||s__Planosporangium mesophilum--1||s__Plasticicumulans_A lactativorans--1||s__Pseudobutyricicoccus sp910579575--1||s__Pseudoduganella aquatica_A--1||s__Pseudoduganella flava--1||s__Pseudolabrys sp903839845--1||s__Pseudomonas_A stutzeri_AA--3||s__Pseudomonas_B oryzihabitans_B--1||s__Pseudomonas_B oryzihabitans_D--1||s__Pseudomonas_D xinjiangensis_A--2||s__Pseudomonas_E anguilliseptica--1||s__Pseudomonas_E arsenicoxydans--3||s__Pseudomonas_E cichorii_B--2||s__Pseudomonas_E cichorii_C--1||s__Pseudomonas_E donghuensis--1||s__Pseudomonas_E edaphica--1||s__Pseudomonas_E fluorescens_S--1||s__Pseudomonas_E frederiksbergensis_D--3||s__Pseudomonas_E mediterranea--1||s__Pseudomonas_E piscis--1||s__Pseudomonas_E putida_T--2||s__Pseudomonas_E sp000631985--1||s__Pseudomonas_E sp000761545--3||s__Pseudomonas_E sp002000165--1||s__Pseudomonas_E sp002204795--1||s__Pseudomonas_E sp002753995--1||s__Pseudomonas_E sp003060885--1||s__Pseudomonas_E sp010095445--2||s__Pseudomonas_F sp001708505--4||s__Pseudomonas_F sp003234055--1||s__Pseudomonas_F sp014700075--1||s__Pseudomonas_F sp018704125--2||s__Pseudomonas_H flexibilis--1||s__Pseudomonas_M indica--1||s__Pseudomonas_N azotifigens--1||s__Pseudorhodoferax boronicumulans_A--1||s__Pseudoxanthomonas_A japonensis--1||s__Pseudoxanthomonas_A mexicana--1||s__Pseudoxanthomonas_A sp001427585--2||s__QS-1-68-17 sp003021105--6||s__QZKY01 sp018262475--1||s__RAAP-1 sp903909505--1||s__RGIG665 sp017998495--1||s__RPQJ01 sp011391405--1||s__RPQS01 sp003818605--1||s__Rahnella sp002951615--3||s__Rahnella variigena--1||s__Ralstonia mannitolilytica--2||s__Ralstonia pseudosolanacearum--1||s__Ralstonia sp000801955--1||s__Ralstonia sp001078575--9||s__Ralstonia sp007997035--3||s__Ramlibacter sp013087525--3||s__Ramlibacter sp013697775--10||s__Rheinheimera pleomorphica--1||s__Rhizobacter gummiphilus--1||s__Rhizobacter sp000799605--29||s__Rhizobacter sp001425785--2||s__Rhizobium chutanense--1||s__Rhizobium sp002944315--1||s__Rhizomicrobium palustre--1||s__Rhizomicrobium sp002307725--2||s__Rhizorhapis sp016650315--1||s__Rhodanobacter sp000427505--1||s__Rhodanobacter sp001617365--3||s__Rhodanobacter thiooxydans--1||s__Rhodobacter aestuarii--2||s__Rhodoferax saidenbachensis--1||s__Rhodoferax sp001795455--1||s__Rhodoferax sp002381045--1||s__Rhodoferax sp002422455--1||s__Rhodoferax sp002943465--1||s__Rhodoferax sp009925925--2||s__Rhodoferax sp013791765--1||s__Rhodoferax sp903856025--1||s__Rhodoferax sp903945325--3||s__Rhodoferax_B koreense--1||s__Rhodopila globiformis--6||s__Rhodopseudomonas palustris_E--8||s__Roseburia sp900548205--1||s__Roseibium aestuarii--1||s__Roseomonas_A sp012103215--1||s__Rubrivivax gelatinosus_A--1||s__Rubrivivax rivuli--1||s__Rubrivivax sp001295865--10||s__Rubrivivax sp001295905--7||s__Rubrivivax sp016789955--3||s__Rubrivivax sp018780805--1||s__Rubrivivax sp018971105--1||s__Rubrivivax sp903938815--6||s__Rudaea cellulosilytica--2||s__Rudaea sp018240465--1||s__Rugamonas sp016461825--1||s__Ruminococcus_D sp000434695--1||s__Ruthenibacterium avium--1||s__SCN-69-89 sp017307915--4||s__SKYL01 sp007127935--1||s__SSEL01 sp008012315--1||s__SZUA-370 sp018816345--1||s__Salinicola salarius--1||s__Salinigranum halophilum--1||s__Salinivibrio proteolyticus--1||s__Salinivibrio siamensis--2||s__Samsonia erythrinae--5||s__Schaedlerella sp910574865--1||s__Sedimenticola thiotaurini--1||s__Sedimenticola_A endophacoides--2||s__Selenomonas_B sp905234515--1||s__Serratia inhibens--1||s__Serratia liquefaciens--5||s__Serratia proteamaculans_D--1||s__Shewanella sp000203935--1||s__Shinella kummerowiae--2||s__Silanimonas lenta--1||s__Silvibacterium bohemicum--2||s__Singulisphaera sp900129635--1||s__Solidesulfovibrio magneticus_B--2||s__Sphingomonas_N sp000383095--1||s__Spiro-10 sp003246765--1||s__Sporobacter termitidis--1||s__Sporofaciens musculi--1||s__Stagnimonas sp004297005--2||s__Stenotrophomonas bentonitica--2||s__Stenotrophomonas bentonitica_A--1||s__Stenotrophomonas maltophilia_AA--1||s__Stenotrophomonas maltophilia_AN--1||s__Stenotrophomonas maltophilia_AV--1||s__Stenotrophomonas maltophilia_K--1||s__Stenotrophomonas rhizophila--12||s__Stenotrophomonas rhizophila_A--5||s__Stenotrophomonas rhizophila_B--1||s__Stenotrophomonas sp002329155--2||s__Stenotrophomonas sp002836635--35||s__Stenotrophomonas sp003028475--2||s__Stenotrophomonas sp003086775--1||s__Stenotrophomonas sp003484865--1||s__Stenotrophomonas sp014621775--1||s__Stenotrophomonas_A panacihumi--1||s__Sulfuriflexus mobilis--1||s__Sulfuritalea sp016710465--1||s__Sulfuritalea sp903848955--2||s__Sulfuritalea sp903933395--1||s__Symbiopectobacterium sp015762685--2||s__Syntrophotalea_A sp013619105--1||s__Tahibacter sp013298265--1||s__Tepidiforma sp002563855--1||s__Teredinibacter waterburyi--1||s__Thalassobius mediterraneus--1||s__Thalassospira sp001907695--1||s__Thauera_A sp014489115--1||s__Thaumasiovibrio occultus--1||s__Thiobacillus sp016195805--28||s__Thiobacillus sp018820765--1||s__Thiothrix moscowensis--1||s__Trichloromonas sp002423365--1||s__Tropicimonas marinistellae--1||s__UBA10988 sp016235455--1||s__UBA2009 sp002335285--1||s__UBA2192 sp002067855--2||s__UBA2210 sp016935875--1||s__UBA2386 sp016793265--1||s__UBA3282 sp009774655--2||s__UBA3282 sp910575775--2||s__UBA3282 sp910587715--1||s__UBA3402 sp910575585--2||s__UBA3402 sp910585645--1||s__UBA3824 sp002393195--1||s__UBA4479 sp017640505--1||s__UBA4615 sp903898725--6||s__UBA4615 sp903923345--1||s__UBA5123 sp002414225--5||s__UBA5200 sp002412825--1||s__UBA5216 sp005800795--1||s__UBA5518 sp002396625--5||s__UBA5518 sp903938575--2||s__UBA6189 sp002422745--9||s__UBA6911 sp002451015--1||s__UBA9220 sp002347615--1||s__UBA997 sp002291945--2||s__Uliginosibacterium sp016718265--1||s__Usitatibacter sp001953215--1||s__Variovorax sp001426505--1||s__Variovorax sp001984055--38||s__Variovorax sp003984645--1||s__Variovorax sp017744285--1||s__Ventrimonas sp910586205--1||s__Vibrio panuliri--1||s__Vibrio sp001506075--1||s__W3P20-009 sp004552385--1||s__WGLV01 sp016125385--2||s__WMHbin7 sp902725215--1||s__WOUV01 sp009773045--1||s__WRMG01 sp009782385--1||s__XYD2-FULL-41-16 sp016873155--1||s__Xanthomonas arboricola_E--2||s__Xanthomonas cannabis--6||s__Xanthomonas floridensis--2||s__Xanthomonas vesicatoria--1||s__Xanthomonas_A sontii--14||s__Xanthomonas_A sp000963005--3||s__Xanthomonas_B massiliensis--1||s__Xylophilus sp016428875--3||s__ZC4RG19 sp016936035--1||s__ZC4RG30 sp903868595--1||s__ZCTH02-B6 sp017578085--1||s__Zhizhongheella caldifontis--3||s__Zoogloea sp008011925--2||s__Zoogloea sp009026175--17:evalue_avg=6.5791176314945924e-09:evalue_max=1.13e-06:evalue_min=7.47e-98:evalue_std=8.023503312891899e-08:evalue_sum=5.440930281246028e-06:gapopen_avg=0.17896009673518742:gapopen_max=4.0:gapopen_min=0.0:gapopen_std=0.47899448970326614:gapopen_sum=148.0:gtdb_class_counter=c__Actinomycetia--1||c__Alphaproteobacteria--5||c__Bacilli--1||c__Campylobacteria--1||c__Clostridia--1||c__Gammaproteobacteria--3614||c__Halobacteria--1||c__Verrucomicrobiae--1:gtdb_domain_counter=d__Archaea--1||d__Bacteria--3624:gtdb_family_counter=f__Acetobacteraceae--1||f__Alicyclobacillaceae--1||f__Berkiellaceae--2||f__Burkholderiaceae--1242||f__Chitinimonadaceae--1||f__Chromatiaceae--4||f__Enterobacteriaceae--2259||f__GAS474--1||f__GCF-002020875--2||f__Gallionellaceae--1||f__Haloferacaceae--1||f__Halomonadaceae--9||f__Lachnospiraceae--1||f__Methylococcaceae--1||f__Methylomonadaceae--3||f__Methylophilaceae--2||f__Microbacteriaceae--1||f__Rhizobiaceae--1||f__Rhodanobacteraceae--15||f__Rhodocyclaceae--4||f__Rhodomicrobiaceae--3||f__SG8-39--1||f__Sulfurimonadaceae--1||f__Usitatibacteraceae--8||f__Xanthomonadaceae--60:gtdb_genus_counter=g__1-19--7||g__AAP99--1||g__ATCC-39006--4||g__Acerihabitans--19||g__Achromobacter--117||g__Acidovorax--9||g__Acidovorax_A--7||g__Affinibrenneria--3||g__Albitalea--1||g__Alcaligenes--35||g__Allochromatium--2||g__Aquabacterium--26||g__Aquabacterium_A--9||g__Aquimonas--6||g__Aquincola--2||g__Arsenophonus--4||g__Atlantibacter--20||g__Azohydromonas--1||g__BIGb0383--7||g__BK-30--1||g__BOG-994--1||g__Berkiella--2||g__Bordetella--23||g__Bordetella_A--1||g__Bordetella_B--8||g__Bordetella_C--4||g__Brenneria--39||g__Burkholderia--163||g__Buttiauxella--45||g__CADEDU01--1||g__CAIMXF01--1||g__CAU-1598--1||g__Caballeronia--58||g__Caldichromatium--1||g__Calidifontimicrobium--1||g__Candidimonas_A--21||g__Castellaniella--8||g__Cedecea--59||g__Chimaeribacter--9||g__Chromatium--1||g__Citrobacter--70||g__Citrobacter_A--27||g__Citrobacter_B--5||g__Citrobacter_C--6||g__Comamonas--6||g__Comamonas_C--1||g__Comamonas_F--1||g__Cronobacter--49||g__Cupriavidus--39||g__Curvibacter--1||g__DAT-1--1||g__DSNY01--1||g__Denitromonas--4||g__Derxia--10||g__Dickeya--67||g__Duganella--29||g__Edaphovirga--1||g__Edwardsiella--28||g__Enterobacillus--2||g__Enterobacter--238||g__Enterobacter_A--4||g__Enterobacter_B--8||g__Enterobacter_D--28||g__Eoetvoesia--3||g__Erwinia--165||g__Erwinia_A--2||g__Erwinia_B--6||g__Escherichia--16||g__Escherichia_C--2||g__Ewingella--14||g__FEB-7--7||g__Franconibacter--12||g__GAS474--1||g__GJ-E10--2||g__Gallionella--1||g__Giesbergeria--1||g__Gluconobacter--1||g__Hafnia--19||g__Halobellus--1||g__Halotalea--2||g__Herbaspirillum--32||g__Hydrogenophaga--11||g__Hylemonella--3||g__Ideonella--6||g__Ideonella_A--1||g__Inhella--1||g__Izhakiella--4||g__JAAFIY01--1||g__JAAYGT01--3||g__JACCES01--7||g__JADJDQ01--1||g__JGM124--2||g__Janthinobacterium--3||g__Jejubacter--6||g__KK5--2||g__KS41--1||g__Kinneretia--4||g__Klebsiella--2||g__Kluyvera--37||g__Kosakonia--103||g__Kushneria--6||g__LX47W--3||g__Lacrimispora--1||g__Leclercia--36||g__Lelliottia--42||g__Lonsdalea--20||g__Luteibacter--14||g__Luteimonas--1||g__MESE01--1||g__MR-S7--1||g__Macromonas--2||g__Mangrovibacter--12||g__Massilia--51||g__Mesorhizobium--1||g__Methylibium--1||g__Methylobacillus--2||g__Methylomagnum--1||g__Methylovulum--2||g__Mitsuaria--3||g__Mixta--29||g__Morganella--24||g__Naasia--1||g__Noviherbaspirillum--2||g__Noviherbaspirillum_A--1||g__Orrella--3||g__PBB1--1||g__PD-1--4||g__Paenalcaligenes--5||g__Pantoea--239||g__Paraburkholderia--317||g__Paracandidimonas--3||g__Paralcaligenes--1||g__Parapusillimonas--6||g__Pararobbsia--2||g__Paucibacter_A--2||g__Pectobacterium--97||g__Pelomonas--2||g__Photorhabdus--30||g__Phytobacter--26||g__Pluralibacter--2||g__Polaromonas--1||g__Polyangium_A--2||g__Proteus--38||g__Providencia--30||g__Pseudescherichia--24||g__Pseudocitrobacter--6||g__Pseudoduganella--6||g__Pseudoxanthomonas_A--1||g__Pusillimonas--4||g__Pusillimonas_A--8||g__Pusillimonas_B--7||g__Pusillimonas_C--4||g__Pusillimonas_D--3||g__QXHL01--1||g__RHBSTW-00994--7||g__Rahnella--74||g__Ralstonia--16||g__Ramlibacter--14||g__Rhizobacter--6||g__Rhodanobacter--1||g__Rhodoferax--15||g__Rhodomicrobium--3||g__Robbsia--3||g__Roseateles--3||g__Rosenbergiella--5||g__Rouxiella--6||g__Rubrivivax--8||g__Rugamonas--3||g__SCQX01--1||g__Salmonella--17||g__Samsonia--2||g__Scandinavium--28||g__Serpentinomonas--7||g__Serratia--63||g__Serratia_A--9||g__Serratia_B--6||g__Serratia_F--3||g__Siccibacter--12||g__Silanimonas--4||g__Sodalis_A--4||g__Sodalis_B--2||g__Sphaerotilus--2||g__Stenotrophomonas--47||g__Sulfuricurvum--1||g__Superficieibacter--14||g__Symbiopectobacterium--18||g__Tatumella--7||g__Tepidicella--1||g__Tepidimonas--1||g__Thiopontia--2||g__Thorsellia--6||g__Trabulsiella--13||g__Trinickia--30||g__UBA2334--1||g__UBA4615--6||g__UBA6240--1||g__UBA7405--11||g__UBA997--1||g__Undibacterium--9||g__Usitatibacter--1||g__Variovorax--1||g__Verticiella--3||g__Xenorhabdus--56||g__Xylophilus--1||g__Yersinia--92||g__Yokenella--6||g__Zymobacter--1:gtdb_order_counter=o__Acetobacterales--1||o__Actinomycetales--1||o__Alicyclobacillales--1||o__Berkiellales--2||o__Burkholderiales--1259||o__Campylobacterales--1||o__Chromatiales--4||o__Enterobacterales--2259||o__GCF-002020875--2||o__Halobacteriales--1||o__Lachnospirales--1||o__Methylacidiphilales--1||o__Methylococcales--4||o__Pseudomonadales--9||o__Rhizobiales--4||o__Xanthomonadales--75:gtdb_phylum_counter=p__Actinobacteriota--1||p__Campylobacterota--1||p__Firmicutes--1||p__Firmicutes_A--1||p__Halobacteriota--1||p__Proteobacteria--3619||p__Verrucomicrobiota--1:gtdb_species_counter=s__1-19 sp001922585--3||s__1-19 sp002837195--4||s__AAP99 sp001295775--1||s__ATCC-39006 sp002847015--4||s__Acerihabitans arboris--4||s__Acerihabitans sp004346745--3||s__Acerihabitans sp005217455--2||s__Acerihabitans sp015654745--4||s__Acerihabitans sp015654925--3||s__Acerihabitans sp018449575--3||s__Achromobacter aegrifaciens--3||s__Achromobacter agilis--3||s__Achromobacter animicus--2||s__Achromobacter anxifer--3||s__Achromobacter arsenitoxydans--2||s__Achromobacter bronchisepticus_A--3||s__Achromobacter deleyi--3||s__Achromobacter deleyi_A--2||s__Achromobacter denitrificans--6||s__Achromobacter dolens--4||s__Achromobacter insolitus--3||s__Achromobacter insuavis--5||s__Achromobacter insuavis_A--3||s__Achromobacter kerstersii--3||s__Achromobacter marplatensis--3||s__Achromobacter mucicolens--2||s__Achromobacter pestifer--3||s__Achromobacter pestifer_A--3||s__Achromobacter piechaudii--2||s__Achromobacter pulmonis--4||s__Achromobacter pulmonis_A--3||s__Achromobacter ruhlandii--3||s__Achromobacter sp000757485--4||s__Achromobacter sp001270295--2||s__Achromobacter sp001428845--2||s__Achromobacter sp002902905--3||s__Achromobacter sp002975275--2||s__Achromobacter sp012928505--4||s__Achromobacter sp014170305--3||s__Achromobacter sp014170335--3||s__Achromobacter sp900156745--2||s__Achromobacter spanius--2||s__Achromobacter spanius_B--2||s__Achromobacter spanius_C--2||s__Achromobacter spanius_D--2||s__Achromobacter veterisilvae--3||s__Achromobacter xylosoxidans--3||s__Achromobacter xylosoxidans_B--3||s__Achromobacter xylosoxidans_C--7||s__Acidovorax carolinensis--1||s__Acidovorax delafieldii_C--1||s__Acidovorax radicis--1||s__Acidovorax sp002176815--1||s__Acidovorax sp002754495--1||s__Acidovorax sp002797445--1||s__Acidovorax sp003058055--1||s__Acidovorax sp003663825--1||s__Acidovorax sp003852545--1||s__Acidovorax_A cattleyae--1||s__Acidovorax_A citrulli--2||s__Acidovorax_A oryzae--1||s__Acidovorax_A wautersii--3||s__Affinibrenneria salicis--3||s__Albitalea terrae--1||s__Alcaligenes aquatilis--5||s__Alcaligenes faecalis--5||s__Alcaligenes faecalis_C--5||s__Alcaligenes faecalis_D--5||s__Alcaligenes pakistanensis--5||s__Alcaligenes phenolicus--5||s__Alcaligenes sp017377875--5||s__Allochromatium humboldtianum--1||s__Allochromatium tepidum--1||s__Aquabacterium commune--2||s__Aquabacterium excrementipullorum--2||s__Aquabacterium fontiphilum--1||s__Aquabacterium lacunae--1||s__Aquabacterium olei--2||s__Aquabacterium parvum--1||s__Aquabacterium sp000768065--1||s__Aquabacterium sp001770725--1||s__Aquabacterium sp001770775--1||s__Aquabacterium sp002339015--2||s__Aquabacterium sp003933735--2||s__Aquabacterium sp003963115--1||s__Aquabacterium sp004297345--1||s__Aquabacterium sp004322345--1||s__Aquabacterium sp005502875--1||s__Aquabacterium sp016000265--1||s__Aquabacterium sp016185075--1||s__Aquabacterium sp016195855--1||s__Aquabacterium sp016234775--1||s__Aquabacterium sp903871865--1||s__Aquabacterium sp903894125--1||s__Aquabacterium_A pictum--1||s__Aquabacterium_A sp001770815--1||s__Aquabacterium_A sp002198735--1||s__Aquabacterium_A sp010030205--1||s__Aquabacterium_A sp013360485--1||s__Aquabacterium_A sp016213205--1||s__Aquabacterium_A sp017992055--2||s__Aquabacterium_A terrae--1||s__Aquimonas sp002068275--1||s__Aquimonas sp002352135--1||s__Aquimonas sp014946745--3||s__Aquimonas voraii--1||s__Aquincola tertiaricarbonis--2||s__Arsenophonus nasoniae--2||s__Arsenophonus sp903968575--2||s__Atlantibacter hermannii--4||s__Atlantibacter hermannii_A--4||s__Atlantibacter sp002345315--4||s__Atlantibacter sp002358165--4||s__Atlantibacter subterranea--4||s__Azohydromonas australica--1||s__BIGb0383 sp003751845--7||s__BK-30 sp002837145--1||s__BOG-994 sp003136595--1||s__Berkiella aquae--1||s__Berkiella sp018242045--1||s__Bordetella avium--2||s__Bordetella hinzii--3||s__Bordetella holmesii--2||s__Bordetella pertussis--3||s__Bordetella pseudohinzii--3||s__Bordetella sp002261335--3||s__Bordetella sp002261355--2||s__Bordetella sp002261475--3||s__Bordetella trematum--2||s__Bordetella_A sp009763255--1||s__Bordetella_B ansorpii--2||s__Bordetella_B ansorpii_A--1||s__Bordetella_B sp000382185--1||s__Bordetella_B sp002119665--1||s__Bordetella_B sp007679965--3||s__Bordetella_C aloeverae--1||s__Bordetella_C sp001433395--1||s__Bordetella_C sp002209485--1||s__Bordetella_C sp002261225--1||s__Brenneria alni--5||s__Brenneria goodwinii--5||s__Brenneria izadpanahii--6||s__Brenneria nigrifluens--4||s__Brenneria roseae--6||s__Brenneria rubrifaciens--5||s__Brenneria salicis--4||s__Brenneria sp013155275--4||s__Burkholderia acidophila--3||s__Burkholderia aenigmatica--2||s__Burkholderia ambifaria--4||s__Burkholderia ambifaria_A--2||s__Burkholderia anthina--2||s__Burkholderia anthina_A--4||s__Burkholderia arboris--3||s__Burkholderia catarinensis--2||s__Burkholderia cenocepacia--3||s__Burkholderia cenocepacia_B--3||s__Burkholderia cepacia--4||s__Burkholderia cepacia_C--2||s__Burkholderia cepacia_D--2||s__Burkholderia cepacia_F--3||s__Burkholderia contaminans--4||s__Burkholderia diffusa--3||s__Burkholderia diffusa_B--3||s__Burkholderia dolosa--3||s__Burkholderia gladioli--2||s__Burkholderia glumae--3||s__Burkholderia guangdongensis--1||s__Burkholderia humptydooensis--2||s__Burkholderia lata--2||s__Burkholderia lata_B--3||s__Burkholderia latens--3||s__Burkholderia latens_A--3||s__Burkholderia mallei--1||s__Burkholderia metallica--3||s__Burkholderia multivorans--3||s__Burkholderia oklahomensis--2||s__Burkholderia paludis--2||s__Burkholderia plantarii--2||s__Burkholderia pseudomultivorans--2||s__Burkholderia puraquae--3||s__Burkholderia pyrrocinia--3||s__Burkholderia pyrrocinia_B--3||s__Burkholderia seminalis--3||s__Burkholderia singularis--1||s__Burkholderia sp000687455--2||s__Burkholderia sp000949135--2||s__Burkholderia sp001522585--3||s__Burkholderia sp001522865--1||s__Burkholderia sp001524625--2||s__Burkholderia sp002223185--4||s__Burkholderia sp003635165--3||s__Burkholderia sp003853415--4||s__Burkholderia sp003853645--4||s__Burkholderia sp003853705--4||s__Burkholderia sp003854275--2||s__Burkholderia sp004343775--3||s__Burkholderia sp011605345--3||s__Burkholderia sp017104645--1||s__Burkholderia sp018375725--2||s__Burkholderia sp902833045--3||s__Burkholderia sp902833145--2||s__Burkholderia sp902833225--3||s__Burkholderia stabilis--2||s__Burkholderia stagnalis--3||s__Burkholderia territorii--3||s__Burkholderia thailandensis--2||s__Burkholderia ubonensis--3||s__Burkholderia vietnamiensis--3||s__Buttiauxella agrestis--3||s__Buttiauxella agrestis_A--4||s__Buttiauxella brennerae--3||s__Buttiauxella colo--7||s__Buttiauxella davisae_A--2||s__Buttiauxella ferragutiae--4||s__Buttiauxella gaviniae--3||s__Buttiauxella izardii--3||s__Buttiauxella noackiae--3||s__Buttiauxella sp002321695--4||s__Buttiauxella sp006376615--4||s__Buttiauxella sp014189855--3||s__Buttiauxella warmboldiae--2||s__CADEDU01 sp902826155--1||s__CAIMXF01 sp013289985--1||s__CAU-1598 sp014841215--1||s__Caballeronia arationis--1||s__Caballeronia arvi--1||s__Caballeronia calidae--1||s__Caballeronia catudaia--1||s__Caballeronia concitans--2||s__Caballeronia cordobensis--1||s__Caballeronia fortuita--2||s__Caballeronia glathei--1||s__Caballeronia glebae--1||s__Caballeronia grimmiae--2||s__Caballeronia humi--2||s__Caballeronia hypogeia--1||s__Caballeronia insecticola--1||s__Caballeronia jiangsuensis--2||s__Caballeronia mineralivorans--3||s__Caballeronia novacaledonica--1||s__Caballeronia pedi--1||s__Caballeronia peredens--2||s__Caballeronia sordidicola_A--4||s__Caballeronia sordidicola_B--1||s__Caballeronia sordidicola_C--2||s__Caballeronia sp001424345--1||s__Caballeronia sp001557535--1||s__Caballeronia sp009766085--3||s__Caballeronia sp011493005--2||s__Caballeronia sp018408855--1||s__Caballeronia sp018449515--1||s__Caballeronia sp018449635--1||s__Caballeronia sp902506145--1||s__Caballeronia sp902833455--1||s__Caballeronia telluris--1||s__Caballeronia temeraria--2||s__Caballeronia terrestris--2||s__Caballeronia turbans--1||s__Caballeronia udeis--3||s__Caballeronia verschuerenii--2||s__Caballeronia zhejiangensis--2||s__Caldichromatium japonicum--1||s__Calidifontimicrobium sediminis--1||s__Candidimonas_A bauzanensis--2||s__Candidimonas_A sp002849615--3||s__Candidimonas_A sp002849655--3||s__Candidimonas_A sp003971065--3||s__Candidimonas_A sp004339425--3||s__Candidimonas_A sp013416445--3||s__Candidimonas_A sp013416485--2||s__Candidimonas_A sp017983955--2||s__Castellaniella caeni--1||s__Castellaniella defragrans--3||s__Castellaniella sp002421865--1||s__Castellaniella sp019104865--2||s__Castellaniella sp019166125--1||s__Cedecea davisae--6||s__Cedecea lapagei--5||s__Cedecea michiganensis_A--6||s__Cedecea neteri--6||s__Cedecea neteri_A--6||s__Cedecea neteri_B--6||s__Cedecea neteri_C--6||s__Cedecea sp000277545--6||s__Cedecea sp009668225--6||s__Cedecea sp011752815--6||s__Chimaeribacter arupi--2||s__Chimaeribacter californicus--2||s__Chimaeribacter coloradensis--2||s__Chimaeribacter sp005491205--3||s__Chromatium sp903866365--1||s__Citrobacter braakii--4||s__Citrobacter europaeus--4||s__Citrobacter freundii--5||s__Citrobacter freundii_A--4||s__Citrobacter freundii_E--4||s__Citrobacter gillenii--3||s__Citrobacter murliniae--4||s__Citrobacter portucalensis--5||s__Citrobacter portucalensis_A--4||s__Citrobacter sp005281345--6||s__Citrobacter sp010231475--3||s__Citrobacter sp015672735--5||s__Citrobacter sp016811995--3||s__Citrobacter sp018342065--4||s__Citrobacter tructae--3||s__Citrobacter werkmanii--4||s__Citrobacter youngae--5||s__Citrobacter_A amalonaticus--3||s__Citrobacter_A amalonaticus_C--3||s__Citrobacter_A amalonaticus_E--3||s__Citrobacter_A farmeri--3||s__Citrobacter_A rodentium--4||s__Citrobacter_A sedlakii--4||s__Citrobacter_A sp013836145--4||s__Citrobacter_A telavivensis--3||s__Citrobacter_B koseri--5||s__Citrobacter_C amalonaticus_A--6||s__Comamonas acidovorans--1||s__Comamonas sp002754475--1||s__Comamonas sp019236485--2||s__Comamonas terrigena--1||s__Comamonas tsuruhatensis--1||s__Comamonas_C sp002894305--1||s__Comamonas_F wautersii_A--1||s__Cronobacter condimenti--7||s__Cronobacter dublinensis--7||s__Cronobacter malonaticus--7||s__Cronobacter muytjensii--7||s__Cronobacter sakazakii--7||s__Cronobacter turicensis--7||s__Cronobacter universalis--7||s__Cupriavidus alkaliphilus--1||s__Cupriavidus basilensis--1||s__Cupriavidus basilensis_D--1||s__Cupriavidus cauae--2||s__Cupriavidus gilardii--2||s__Cupriavidus gilardii_C--2||s__Cupriavidus lacunae--1||s__Cupriavidus malaysiensis--1||s__Cupriavidus nantongensis--1||s__Cupriavidus necator_C--1||s__Cupriavidus neocaledonicus--1||s__Cupriavidus numazuensis--1||s__Cupriavidus oxalaticus--1||s__Cupriavidus oxalaticus_A--1||s__Cupriavidus pauculus_B--2||s__Cupriavidus pauculus_C--1||s__Cupriavidus pickettii_A--1||s__Cupriavidus pinatubonensis--1||s__Cupriavidus sp000292345--1||s__Cupriavidus sp000426345--1||s__Cupriavidus sp001652915--1||s__Cupriavidus sp004217045--2||s__Cupriavidus sp005503625--2||s__Cupriavidus sp013361545--1||s__Cupriavidus sp017814975--1||s__Cupriavidus sp018729255--1||s__Cupriavidus sp019236395--1||s__Cupriavidus sp900104095--1||s__Cupriavidus taiwanensis--1||s__Cupriavidus taiwanensis_B--1||s__Cupriavidus taiwanensis_C--1||s__Cupriavidus taiwanensis_D--1||s__Cupriavidus yeoncheonensis--1||s__Curvibacter sp019233055--1||s__DAT-1 sp019084025--1||s__DSNY01 sp011056935--1||s__Denitromonas halophilus--1||s__Denitromonas halophilus_A--1||s__Denitromonas sp008501585--1||s__Denitromonas sp018524365--1||s__Derxia gummosa--5||s__Derxia lacustris--5||s__Dickeya aquatica--5||s__Dickeya chrysanthemi--6||s__Dickeya dadantii--6||s__Dickeya dianthicola--5||s__Dickeya fangzhongdai--6||s__Dickeya lacustris--5||s__Dickeya oryzae--6||s__Dickeya paradisiaca--6||s__Dickeya poaceiphila--4||s__Dickeya solani--6||s__Dickeya undicola--6||s__Dickeya zeae--6||s__Duganella aceris--1||s__Duganella alba--1||s__Duganella callida--1||s__Duganella danionis--1||s__Duganella fentianensis--2||s__Duganella levis--1||s__Duganella margarita--1||s__Duganella radicis--2||s__Duganella rivi--1||s__Duganella sacchari--1||s__Duganella sp000335815--1||s__Duganella sp000381565--1||s__Duganella sp003217375--1||s__Duganella sp003416895--1||s__Duganella sp003416985--1||s__Duganella sp009380215--1||s__Duganella sp009674535--1||s__Duganella sp009857435--1||s__Duganella sp009857445--1||s__Duganella sp009857915--1||s__Duganella sp013375995--1||s__Duganella sp013376005--1||s__Duganella sp013408245--1||s__Duganella sp017833525--1||s__Duganella sp900100205--1||s__Duganella sp900109645--1||s__Duganella sp900110275--1||s__Edaphovirga cremea--1||s__Edwardsiella anguillarum--6||s__Edwardsiella hoshinae--4||s__Edwardsiella ictaluri--6||s__Edwardsiella piscicida--6||s__Edwardsiella tarda--6||s__Enterobacillus tribolii--2||s__Enterobacter asburiae--6||s__Enterobacter asburiae_A--7||s__Enterobacter asburiae_B--7||s__Enterobacter asburiae_C--7||s__Enterobacter bugandensis--7||s__Enterobacter cancerogenus--7||s__Enterobacter chengduensis--6||s__Enterobacter chuandaensis--7||s__Enterobacter cloacae--7||s__Enterobacter cloacae_I--7||s__Enterobacter cloacae_L--7||s__Enterobacter cloacae_M--7||s__Enterobacter cloacae_N--7||s__Enterobacter cloacae_O--7||s__Enterobacter cloacae_P--6||s__Enterobacter cloacae_Q--7||s__Enterobacter dykesii--7||s__Enterobacter hormaechei--7||s__Enterobacter hormaechei_A--7||s__Enterobacter huaxiensis--7||s__Enterobacter kobei--6||s__Enterobacter ludwigii--7||s__Enterobacter mori--7||s__Enterobacter nimipressuralis_A--7||s__Enterobacter oligotrophicus--6||s__Enterobacter quasihormaechei--6||s__Enterobacter roggenkampii--7||s__Enterobacter sichuanensis--7||s__Enterobacter soli--7||s__Enterobacter sp000493015--7||s__Enterobacter sp000568095--7||s__Enterobacter sp003057745--6||s__Enterobacter sp013927005--7||s__Enterobacter vonholyi--7||s__Enterobacter wuhouensis--7||s__Enterobacter_A timonensis--4||s__Enterobacter_B lignolyticus--5||s__Enterobacter_B sp019237635--3||s__Enterobacter_D kobei_A--7||s__Enterobacter_D sp001888805--6||s__Enterobacter_D sp019218745--7||s__Enterobacter_D sp900116015--8||s__Eoetvoesia caeni--2||s__Eoetvoesia sp004322135--1||s__Erwinia amylovora--6||s__Erwinia aphidicola--7||s__Erwinia beijingensis--4||s__Erwinia billingiae--7||s__Erwinia iniecta--4||s__Erwinia mallotivora--7||s__Erwinia oleae--7||s__Erwinia persicina--8||s__Erwinia persicina_A--8||s__Erwinia piriflorinigrans--6||s__Erwinia psidii--5||s__Erwinia pyrifoliae--8||s__Erwinia rhapontici--9||s__Erwinia sp000599885--6||s__Erwinia sp001422605--5||s__Erwinia sp003512805--5||s__Erwinia sp003937915--5||s__Erwinia sp007981265--6||s__Erwinia sp009738185--8||s__Erwinia sp009765445--7||s__Erwinia sp019132875--5||s__Erwinia sp900068895--6||s__Erwinia tasmaniensis--7||s__Erwinia toletana--9||s__Erwinia tracheiphila--4||s__Erwinia typographi--6||s__Erwinia_A teleogrylli--2||s__Erwinia_B gerundensis--6||s__Escherichia coli--2||s__Escherichia coli_E--2||s__Escherichia fergusonii--2||s__Escherichia marmotae--2||s__Escherichia ruysiae--2||s__Escherichia sp001660175--2||s__Escherichia sp004211955--2||s__Escherichia sp005843885--2||s__Escherichia_C alba--2||s__Ewingella americana--3||s__Ewingella americana_A--4||s__Ewingella psychrotolerans--4||s__Ewingella sp003864575--3||s__FEB-7 sp016709665--4||s__FEB-7 sp016711875--3||s__Franconibacter helveticus--6||s__Franconibacter pulveris--6||s__GAS474 sp903889845--1||s__GJ-E10 sp000828975--1||s__GJ-E10 sp900290335--1||s__Gallionella sp017880945--1||s__Giesbergeria sp012932145--1||s__Gluconobacter kanchanaburiensis--1||s__Hafnia alvei--4||s__Hafnia alvei_B--4||s__Hafnia paralvei--5||s__Hafnia proteus--6||s__Halobellus sp003665935--1||s__Halotalea alkalilenta--1||s__Halotalea alkalilenta_A--1||s__Herbaspirillum aquaticum--1||s__Herbaspirillum chlorophenolicum--1||s__Herbaspirillum frisingense--1||s__Herbaspirillum frisingense_B--1||s__Herbaspirillum huttiense--2||s__Herbaspirillum rhizosphaerae--1||s__Herbaspirillum robiniae--2||s__Herbaspirillum rubrisubalbicans--3||s__Herbaspirillum seropedicae--4||s__Herbaspirillum sp000261365--2||s__Herbaspirillum sp000282135--1||s__Herbaspirillum sp000282575--1||s__Herbaspirillum sp002257565--2||s__Herbaspirillum sp006715495--1||s__Herbaspirillum sp013426985--1||s__Herbaspirillum sp015655165--2||s__Herbaspirillum sp016429215--2||s__Herbaspirillum sp017744395--1||s__Herbaspirillum sp017814915--2||s__Herbaspirillum sp019233085--1||s__Hydrogenophaga flava--2||s__Hydrogenophaga palleronii--1||s__Hydrogenophaga pseudoflava--1||s__Hydrogenophaga sp002001205--2||s__Hydrogenophaga sp002127215--1||s__Hydrogenophaga sp002840835--1||s__Hydrogenophaga sp003599455--1||s__Hydrogenophaga sp013823485--1||s__Hydrogenophaga sp018993155--1||s__Hylemonella gracilis--1||s__Hylemonella gracilis_A--1||s__Hylemonella gracilis_B--1||s__Ideonella sp002255925--1||s__Ideonella sp017302485--1||s__Ideonella sp018069755--2||s__Ideonella sp018069875--2||s__Ideonella_A sakaiensis--1||s__Inhella proteolytica--1||s__Izhakiella australiensis--3||s__Izhakiella sp002752165--1||s__JAAFIY01 sp013297985--1||s__JAAYGT01 sp012727555--3||s__JACCES01 sp012512545--3||s__JACCES01 sp013416455--4||s__JADJDQ01 sp016702605--1||s__JGM124 sp018257795--2||s__Janthinobacterium psychrotolerans--1||s__Janthinobacterium sp009208565--1||s__Janthinobacterium sp900156175--1||s__Jejubacter sp000302695--2||s__Jejubacter sp010092695--2||s__Jejubacter sp019140855--2||s__KK5 sp001984095--2||s__KS41 sp903934035--1||s__Kinneretia asaccharophila--1||s__Kinneretia sp013824165--1||s__Kinneretia sp015624425--1||s__Kinneretia sp015657635--1||s__Klebsiella aerogenes--2||s__Kluyvera ascorbata--4||s__Kluyvera ascorbata_B--4||s__Kluyvera ascorbata_C--1||s__Kluyvera cryocrescens--4||s__Kluyvera cryocrescens_A--4||s__Kluyvera georgiana--4||s__Kluyvera georgiana_A--4||s__Kluyvera intermedia--4||s__Kluyvera sichuanensis--4||s__Kluyvera sp902363335--4||s__Kosakonia arachidis--7||s__Kosakonia cowanii--7||s__Kosakonia oryzae--8||s__Kosakonia oryzendophytica--7||s__Kosakonia oryziphila--6||s__Kosakonia pseudosacchari--7||s__Kosakonia quasisacchari--7||s__Kosakonia radicincitans--8||s__Kosakonia sacchari--7||s__Kosakonia sacchari_B--8||s__Kosakonia sp000410515--7||s__Kosakonia sp000814905--7||s__Kosakonia sp002886105--3||s__Kosakonia sp014490785--7||s__Kosakonia sp018261615--7||s__Kushneria avicenniae--1||s__Kushneria indalinina--1||s__Kushneria konosiri--1||s__Kushneria marisflavi--1||s__Kushneria pakistanensis--1||s__Kushneria phyllosphaerae--1||s__LX47W sp014042345--1||s__LX47W sp014042355--1||s__LX47W sp014042365--1||s__Lacrimispora sp003833015--1||s__Leclercia adecarboxylata--6||s__Leclercia adecarboxylata_A--6||s__Leclercia adecarboxylata_B--6||s__Leclercia adecarboxylata_C--6||s__Leclercia sp002902985--6||s__Leclercia sp003024485--6||s__Lelliottia amnigena--7||s__Lelliottia amnigena_A--7||s__Lelliottia jeotgali--7||s__Lelliottia nimipressuralis--7||s__Lelliottia sp000016325--7||s__Lelliottia sp009668015--7||s__Lonsdalea britannica--4||s__Lonsdalea iberica--4||s__Lonsdalea populi--4||s__Lonsdalea quercina--4||s__Lonsdalea quercina_D--4||s__Luteibacter anthropi--1||s__Luteibacter pinisoli--1||s__Luteibacter rhizovicinus--1||s__Luteibacter sp000745005--1||s__Luteibacter sp000745055--1||s__Luteibacter sp009912395--1||s__Luteibacter sp014192715--1||s__Luteibacter sp018449605--1||s__Luteibacter sp018889975--1||s__Luteibacter sp900109915--1||s__Luteibacter sp900110505--1||s__Luteibacter yeojuensis--1||s__Luteibacter yeojuensis_A--1||s__Luteibacter yeojuensis_B--1||s__Luteimonas abyssi--1||s__MESE01 sp001770855--1||s__MR-S7 sp000400995--1||s__Macromonas bipunctata--2||s__Mangrovibacter phragmitis--6||s__Mangrovibacter plantisponsor--6||s__Massilia alkalitolerans--2||s__Massilia aromaticivorans--2||s__Massilia atriviolacea--1||s__Massilia aurea_A--1||s__Massilia aurea_B--1||s__Massilia eurypsychrophila--1||s__Massilia frigida--1||s__Massilia glaciei--1||s__Massilia horti--2||s__Massilia mucilaginosa--1||s__Massilia niastensis--2||s__Massilia oculi--1||s__Massilia psychrophila--1||s__Massilia rubra--1||s__Massilia sp000740675--2||s__Massilia sp000745265--1||s__Massilia sp000759615--1||s__Massilia sp001412595--1||s__Massilia sp001424165--1||s__Massilia sp001426525--1||s__Massilia sp001485665--2||s__Massilia sp002007115--1||s__Massilia sp002339265--1||s__Massilia sp003590855--1||s__Massilia sp004798585--1||s__Massilia sp006715485--1||s__Massilia sp012849555--1||s__Massilia sp012927275--1||s__Massilia sp014171595--1||s__Massilia sp014841595--1||s__Massilia sp014841835--1||s__Massilia sp014842025--1||s__Massilia sp015101885--1||s__Massilia sp015277795--2||s__Massilia sp018119395--1||s__Massilia sp018119405--1||s__Massilia sp900101265--1||s__Massilia sp900129765--1||s__Massilia sp902506415--2||s__Massilia timonae--1||s__Massilia violaceinigra--1||s__Massilia yuzhufengensis--2||s__Mesorhizobium sp004010325--1||s__Methylibium petroleiphilum--1||s__Methylobacillus flagellatus--1||s__Methylobacillus glycogenes--1||s__Methylomagnum ishizawai--1||s__Methylovulum sp007280895--1||s__Methylovulum sp903944165--1||s__Mitsuaria aquatilis--1||s__Mitsuaria sp002761755--1||s__Mitsuaria sp900113225--1||s__Mixta alhagi--6||s__Mixta calida--6||s__Mixta gaviniae--5||s__Mixta intestinalis--4||s__Mixta tenebrionis--3||s__Mixta theicola--5||s__Morganella morganii--2||s__Morganella morganii_A--3||s__Morganella morganii_B--11||s__Morganella morganii_C--3||s__Morganella psychrotolerans--3||s__Morganella psychrotolerans_B--2||s__Naasia sp017916505--1||s__Noviherbaspirillum denitrificans--1||s__Noviherbaspirillum sp004804275--1||s__Noviherbaspirillum_A pedocola--1||s__Orrella dioscoreae--3||s__PBB1 sp002255905--1||s__PD-1 sp013285385--4||s__Paenalcaligenes hominis--1||s__Paenalcaligenes sp004791645--1||s__Paenalcaligenes sp012518715--1||s__Paenalcaligenes sp012839585--1||s__Paenalcaligenes suwonensis--1||s__Pantoea agglomerans--4||s__Pantoea allii--3||s__Pantoea ananatis--3||s__Pantoea anthophila--4||s__Pantoea brenneri--4||s__Pantoea cancerogena_A--6||s__Pantoea conspicua--4||s__Pantoea cypripedii--6||s__Pantoea cypripedii_A--6||s__Pantoea deleyi--4||s__Pantoea dispersa--6||s__Pantoea dispersa_B--6||s__Pantoea endophytica--6||s__Pantoea eucalypti--4||s__Pantoea eucrina--5||s__Pantoea eucrina_A--5||s__Pantoea latae--6||s__Pantoea ludwigii_A--6||s__Pantoea ludwigii_B--6||s__Pantoea mediterraneensis--5||s__Pantoea mediterraneensis_A--3||s__Pantoea persica--3||s__Pantoea piersonii--5||s__Pantoea rodasii--6||s__Pantoea rwandensis--6||s__Pantoea rwandensis_B--6||s__Pantoea septica--6||s__Pantoea sp000175935--6||s__Pantoea sp000295955--1||s__Pantoea sp000468095--4||s__Pantoea sp001187905--6||s__Pantoea sp002359495--4||s__Pantoea sp002419935--4||s__Pantoea sp002434205--4||s__Pantoea sp002920175--6||s__Pantoea sp003236715--4||s__Pantoea sp003512445--4||s__Pantoea sp003813865--6||s__Pantoea sp008632075--4||s__Pantoea sp009830035--2||s__Pantoea sp011752625--6||s__Pantoea sp016625195--6||s__Pantoea sp018842655--5||s__Pantoea sp018842675--4||s__Pantoea sp900115075--4||s__Pantoea sp900215435--6||s__Pantoea stewartii--3||s__Pantoea vagans--4||s__Pantoea vagans_C--6||s__Pantoea wallisii--6||s__Paraburkholderia acidipaludis--3||s__Paraburkholderia acidiphila--6||s__Paraburkholderia acidisoli--3||s__Paraburkholderia aromaticivorans--2||s__Paraburkholderia aromaticivorans_A--2||s__Paraburkholderia aspalathi--3||s__Paraburkholderia atlantica--2||s__Paraburkholderia azotifigens--3||s__Paraburkholderia bannensis--6||s__Paraburkholderia bannensis_A--6||s__Paraburkholderia bryophila--2||s__Paraburkholderia caballeronis--5||s__Paraburkholderia caffeinilytica--3||s__Paraburkholderia caffeinitolerans--2||s__Paraburkholderia caledonica--4||s__Paraburkholderia caribensis--2||s__Paraburkholderia diazotrophica--1||s__Paraburkholderia dilworthii--3||s__Paraburkholderia dinghuensis--3||s__Paraburkholderia eburnea--5||s__Paraburkholderia ferrariae--2||s__Paraburkholderia fungorum--2||s__Paraburkholderia fungorum_A--4||s__Paraburkholderia fungorum_B--3||s__Paraburkholderia fynbosensis--1||s__Paraburkholderia ginsengisoli--1||s__Paraburkholderia ginsengiterrae--2||s__Paraburkholderia graminis--3||s__Paraburkholderia guartelaensis--8||s__Paraburkholderia heleia--5||s__Paraburkholderia hiiakae--6||s__Paraburkholderia hospita--3||s__Paraburkholderia humisilvae--2||s__Paraburkholderia kirstenboschensis--4||s__Paraburkholderia kururiensis--2||s__Paraburkholderia kururiensis_A--2||s__Paraburkholderia lacunae--4||s__Paraburkholderia lycopersici--3||s__Paraburkholderia madseniana--4||s__Paraburkholderia metrosideri--2||s__Paraburkholderia metrosideri_A--3||s__Paraburkholderia mimosarum--4||s__Paraburkholderia nodosa--7||s__Paraburkholderia nodosa_A--4||s__Paraburkholderia oxyphila--3||s__Paraburkholderia panacisoli--2||s__Paraburkholderia phenazinium--4||s__Paraburkholderia phenazinium_A--2||s__Paraburkholderia phenazinium_B--1||s__Paraburkholderia phenazinium_C--1||s__Paraburkholderia phenoliruptrix--3||s__Paraburkholderia phosphatilytica--1||s__Paraburkholderia phymatum--2||s__Paraburkholderia phytofirmans--2||s__Paraburkholderia piptadeniae--1||s__Paraburkholderia rhizosphaerae--2||s__Paraburkholderia rhynchosiae--3||s__Paraburkholderia ribeironis--3||s__Paraburkholderia sabiae--2||s__Paraburkholderia sacchari--2||s__Paraburkholderia sartisoli--3||s__Paraburkholderia sediminicola--4||s__Paraburkholderia silvatlantica--5||s__Paraburkholderia solisilvae--1||s__Paraburkholderia sp000148685--4||s__Paraburkholderia sp000173575--3||s__Paraburkholderia sp000178415--2||s__Paraburkholderia sp000472445--2||s__Paraburkholderia sp000472545--4||s__Paraburkholderia sp000745015--2||s__Paraburkholderia sp001319865--3||s__Paraburkholderia sp001634365--1||s__Paraburkholderia sp001922345--2||s__Paraburkholderia sp001931485--2||s__Paraburkholderia sp002870125--1||s__Paraburkholderia sp002973525--2||s__Paraburkholderia sp003002025--3||s__Paraburkholderia sp003121405--3||s__Paraburkholderia sp003253405--1||s__Paraburkholderia sp003429005--1||s__Paraburkholderia sp003610295--2||s__Paraburkholderia sp004197395--2||s__Paraburkholderia sp004298475--1||s__Paraburkholderia sp004339745--2||s__Paraburkholderia sp004353915--2||s__Paraburkholderia sp004359985--2||s__Paraburkholderia sp004361815--1||s__Paraburkholderia sp005503145--1||s__Paraburkholderia sp011753055--6||s__Paraburkholderia sp012275575--1||s__Paraburkholderia sp012927345--2||s__Paraburkholderia sp013177695--2||s__Paraburkholderia sp013177735--2||s__Paraburkholderia sp013426895--3||s__Paraburkholderia sp013426915--3||s__Paraburkholderia sp014397785--1||s__Paraburkholderia sp017104565--4||s__Paraburkholderia sp017104715--3||s__Paraburkholderia sp017104965--7||s__Paraburkholderia sp900104795--2||s__Paraburkholderia sp900142905--2||s__Paraburkholderia sp900230185--3||s__Paraburkholderia sp900996225--1||s__Paraburkholderia sp900996245--1||s__Paraburkholderia sp905220835--2||s__Paraburkholderia sp905220975--2||s__Paraburkholderia sprentiae--2||s__Paraburkholderia terrae--3||s__Paraburkholderia terricola--2||s__Paraburkholderia tropica--5||s__Paraburkholderia tuberum--3||s__Paraburkholderia ultramafica--1||s__Paraburkholderia unamae--5||s__Paraburkholderia xenovorans--4||s__Paraburkholderia youngii--2||s__Paracandidimonas soli--3||s__Paralcaligenes ureilyticus--1||s__Parapusillimonas granuli--3||s__Parapusillimonas sp013416435--3||s__Pararobbsia alpina--1||s__Pararobbsia silviterrae--1||s__Paucibacter_A sp002255955--1||s__Paucibacter_A sp005503085--1||s__Pectobacterium actinidiae--6||s__Pectobacterium aquaticum--5||s__Pectobacterium aroidearum--6||s__Pectobacterium atrosepticum--6||s__Pectobacterium betavasculorum--3||s__Pectobacterium brasiliense--6||s__Pectobacterium brasiliense_A--6||s__Pectobacterium carotovorum--6||s__Pectobacterium fontis--5||s__Pectobacterium parmentieri--6||s__Pectobacterium peruviense--6||s__Pectobacterium polaris--6||s__Pectobacterium polonicum--6||s__Pectobacterium punjabense--6||s__Pectobacterium sp013449375--6||s__Pectobacterium wasabiae--6||s__Pectobacterium zantedeschiae--6||s__Pelomonas sp009996515--1||s__Pelomonas sp019237615--1||s__Photorhabdus akhurstii--2||s__Photorhabdus asymbiotica--2||s__Photorhabdus australis--2||s__Photorhabdus bodei--2||s__Photorhabdus caribbeanensis--2||s__Photorhabdus cinerea--2||s__Photorhabdus heterorhabditis--2||s__Photorhabdus khanii--2||s__Photorhabdus laumondii--2||s__Photorhabdus luminescens--2||s__Photorhabdus namnaonensis--2||s__Photorhabdus noenieputensis--2||s__Photorhabdus sp003545805--2||s__Photorhabdus tasmaniensis--2||s__Photorhabdus thracensis--2||s__Phytobacter diazotrophicus--6||s__Phytobacter massiliensis--4||s__Phytobacter palmae--6||s__Phytobacter sp002377245--4||s__Phytobacter ursingii--6||s__Pluralibacter gergoviae--2||s__Polaromonas jejuensis--1||s__Polyangium_A brachysporum--2||s__Proteus alimentorum--2||s__Proteus cibarius--2||s__Proteus cibi--2||s__Proteus columbae--2||s__Proteus faecis--2||s__Proteus hauseri--2||s__Proteus mirabilis--2||s__Proteus mirabilis_B--2||s__Proteus myxofaciens--2||s__Proteus penneri--2||s__Proteus sp001722135--2||s__Proteus sp003144375--2||s__Proteus sp003144505--2||s__Proteus sp011046025--2||s__Proteus sp014897315--2||s__Proteus terrae--2||s__Proteus vulgaris--2||s__Proteus vulgaris_B--2||s__Proteus vulgaris_C--2||s__Providencia alcalifaciens--2||s__Providencia alcalifaciens_A--2||s__Providencia burhodogranariea--2||s__Providencia heimbachae--2||s__Providencia huaxiensis--2||s__Providencia rettgeri_A--2||s__Providencia rettgeri_D--2||s__Providencia rettgeri_E--2||s__Providencia rettgeri_F--2||s__Providencia rustigianii--2||s__Providencia sp003533305--2||s__Providencia stuartii--2||s__Providencia stuartii_A--2||s__Providencia stuartii_C--2||s__Providencia vermicola_A--2||s__Pseudescherichia sp002298805--6||s__Pseudescherichia sp002480085--6||s__Pseudescherichia sp002918705--6||s__Pseudescherichia vulneris--6||s__Pseudocitrobacter faecalis--2||s__Pseudocitrobacter sp000330845--2||s__Pseudocitrobacter sp008369545--2||s__Pseudoduganella aquatica_A--1||s__Pseudoduganella armeniaca--1||s__Pseudoduganella ginsengisoli--1||s__Pseudoduganella namucuonensis--1||s__Pseudoduganella sp009674485--2||s__Pseudoxanthomonas_A indica--1||s__Pusillimonas caeni--2||s__Pusillimonas noertemannii--2||s__Pusillimonas_A maritima--1||s__Pusillimonas_A sp002236805--2||s__Pusillimonas_A sp002384935--1||s__Pusillimonas_A sp011388195--1||s__Pusillimonas_A sp012744285--1||s__Pusillimonas_A sp014237865--2||s__Pusillimonas_B ginsengisoli_A--2||s__Pusillimonas_B soli--2||s__Pusillimonas_B sp009857885--2||s__Pusillimonas_B sp013416395--1||s__Pusillimonas_C harenae--2||s__Pusillimonas_C sp000209655--2||s__Pusillimonas_D thiosulfatoxidans--3||s__QXHL01 sp003584005--1||s__RHBSTW-00994 sp013782625--7||s__Rahnella aceris--5||s__Rahnella aquatilis--5||s__Rahnella bruchi--4||s__Rahnella inusitata--5||s__Rahnella laticis--6||s__Rahnella sp001422575--5||s__Rahnella sp002834385--5||s__Rahnella sp002951615--5||s__Rahnella sp004195115--5||s__Rahnella sp013457415--3||s__Rahnella sp019049625--5||s__Rahnella sp019049675--6||s__Rahnella variigena--5||s__Rahnella victoriana--5||s__Rahnella woolbedingensis--5||s__Ralstonia insidiosa--1||s__Ralstonia mannitolilytica--1||s__Ralstonia pickettii--1||s__Ralstonia pickettii_A--1||s__Ralstonia pickettii_B--1||s__Ralstonia pseudosolanacearum--1||s__Ralstonia solanacearum--1||s__Ralstonia sp000620465--2||s__Ralstonia sp000801955--1||s__Ralstonia sp000955795--1||s__Ralstonia sp001078575--1||s__Ralstonia sp003851545--1||s__Ralstonia sp016429285--1||s__Ralstonia sp900115545--1||s__Ralstonia syzygii--1||s__Ramlibacter aquaticus--1||s__Ramlibacter sp000426125--1||s__Ramlibacter sp004144865--1||s__Ramlibacter sp007833165--1||s__Ramlibacter sp012927085--2||s__Ramlibacter sp013087525--1||s__Ramlibacter sp013127575--2||s__Ramlibacter sp014297465--4||s__Ramlibacter sp015070875--1||s__Rhizobacter gummiphilus--3||s__Rhizobacter sp014379885--1||s__Rhizobacter sp016735515--1||s__Rhizobacter sp018780185--1||s__Rhodanobacter sp014200755--1||s__Rhodoferax sp001770935--1||s__Rhodoferax sp001795455--1||s__Rhodoferax sp002163715--1||s__Rhodoferax sp002251855--1||s__Rhodoferax sp002390825--1||s__Rhodoferax sp002413825--1||s__Rhodoferax sp003347515--1||s__Rhodoferax sp008015235--1||s__Rhodoferax sp008080595--1||s__Rhodoferax sp009925925--1||s__Rhodoferax sp013416775--1||s__Rhodoferax sp018474005--2||s__Rhodoferax sp018619435--1||s__Rhodoferax sp903856025--1||s__Rhodomicrobium lacus--1||s__Rhodomicrobium udaipurense--1||s__Rhodomicrobium vannielii--1||s__Robbsia andropogonis--1||s__Robbsia sp900095735--2||s__Roseateles depolymerans--2||s__Roseateles terrae--1||s__Rosenbergiella australiborealis--1||s__Rosenbergiella collisarenosi--1||s__Rosenbergiella epipactidis--1||s__Rosenbergiella nectarea--1||s__Rosenbergiella sp018494065--1||s__Rouxiella aceris--6||s__Rubrivivax sp001295905--1||s__Rubrivivax sp001724995--1||s__Rubrivivax sp001725505--1||s__Rubrivivax sp016707445--1||s__Rubrivivax sp016790395--1||s__Rubrivivax sp018780805--1||s__Rubrivivax sp904426505--2||s__Rugamonas rubra--1||s__Rugamonas sp013284265--1||s__Rugamonas sp016461825--1||s__SCQX01 sp004298545--1||s__Salmonella arizonae--3||s__Salmonella bongori--3||s__Salmonella diarizonae--4||s__Salmonella enterica--3||s__Salmonella houtenae--4||s__Samsonia erythrinae--2||s__Scandinavium goeteborgense--3||s__Scandinavium sp002470465--4||s__Scandinavium sp009668205--4||s__Scandinavium sp014156375--4||s__Scandinavium sp900215375--6||s__Scandinavium sp902706205--4||s__Scandinavium sp902706235--3||s__Serpentinomonas mccroryi--1||s__Serpentinomonas raichei--3||s__Serpentinomonas sp000696225--3||s__Serratia bockelmannii--3||s__Serratia ficaria--3||s__Serratia grimesii--3||s__Serratia inhibens--3||s__Serratia liquefaciens--3||s__Serratia liquefaciens_A--3||s__Serratia marcescens--3||s__Serratia marcescens_F--3||s__Serratia marcescens_J--3||s__Serratia marcescens_K--3||s__Serratia nematodiphila--3||s__Serratia nevei--3||s__Serratia plymuthica--3||s__Serratia plymuthica_B--3||s__Serratia proteamaculans--3||s__Serratia proteamaculans_D--3||s__Serratia quinivorans--3||s__Serratia sp003812745--3||s__Serratia sp017832355--3||s__Serratia surfactantfaciens--3||s__Serratia ureilytica--3||s__Serratia_A fonticola--3||s__Serratia_A fonticola_A--3||s__Serratia_A sp000633355--3||s__Serratia_B rhizosphaerae--3||s__Serratia_B rubidaea--3||s__Serratia_F odorifera--3||s__Siccibacter colletis--6||s__Siccibacter turicensis--6||s__Silanimonas lenta--2||s__Silanimonas sp003449515--2||s__Sodalis_A pierantonius--2||s__Sodalis_A praecaptivus--2||s__Sodalis_B endolongispinus--2||s__Sphaerotilus hippei--1||s__Sphaerotilus montanus--1||s__Stenotrophomonas bentonitica--2||s__Stenotrophomonas bentonitica_A--1||s__Stenotrophomonas chelatiphaga--2||s__Stenotrophomonas maltophilia_AA--1||s__Stenotrophomonas maltophilia_AB--2||s__Stenotrophomonas maltophilia_AC--1||s__Stenotrophomonas maltophilia_AD--2||s__Stenotrophomonas maltophilia_AE--2||s__Stenotrophomonas maltophilia_AG--1||s__Stenotrophomonas maltophilia_AH--1||s__Stenotrophomonas maltophilia_AN--2||s__Stenotrophomonas maltophilia_AO--1||s__Stenotrophomonas maltophilia_AP--3||s__Stenotrophomonas maltophilia_B--1||s__Stenotrophomonas maltophilia_K--1||s__Stenotrophomonas maltophilia_N--1||s__Stenotrophomonas maltophilia_Z--1||s__Stenotrophomonas pavanii--1||s__Stenotrophomonas rhizophila--3||s__Stenotrophomonas rhizophila_A--2||s__Stenotrophomonas rhizophila_B--2||s__Stenotrophomonas sp002836635--2||s__Stenotrophomonas sp002893095--1||s__Stenotrophomonas sp003086695--1||s__Stenotrophomonas sp003086775--1||s__Stenotrophomonas sp003086795--1||s__Stenotrophomonas sp003086895--1||s__Stenotrophomonas sp003484865--1||s__Stenotrophomonas sp011761925--3||s__Stenotrophomonas sp014621775--2||s__Stenotrophomonas tumulicola--1||s__Sulfuricurvum kujiense_A--1||s__Superficieibacter electus--3||s__Superficieibacter sp001187865--3||s__Superficieibacter sp002421005--4||s__Superficieibacter sp900766525--4||s__Symbiopectobacterium endolongispinus--4||s__Symbiopectobacterium marcescens_A--7||s__Symbiopectobacterium sp015762685--7||s__Tatumella citrea--2||s__Tatumella morbirosei--2||s__Tatumella sp018257515--1||s__Tatumella sp018257575--2||s__Tepidicella xavieri--1||s__Tepidimonas thermarum--1||s__Thiopontia sp013349825--1||s__Thiopontia sp018671205--1||s__Thorsellia anophelis--6||s__Trabulsiella guamensis--5||s__Trabulsiella odontotermitis--4||s__Trabulsiella odontotermitis_A--4||s__Trinickia caryophylli--2||s__Trinickia dabaoshanensis--4||s__Trinickia diaoshuihuensis--4||s__Trinickia dinghuensis--3||s__Trinickia fusca--1||s__Trinickia soli--2||s__Trinickia sp004322045--2||s__Trinickia sp005144415--2||s__Trinickia sp005280735--3||s__Trinickia sp013282575--1||s__Trinickia sp017315705--1||s__Trinickia sp017315725--2||s__Trinickia symbiotica--3||s__UBA2334 sp002344885--1||s__UBA4615 sp003818495--2||s__UBA4615 sp903898725--4||s__UBA6240 sp002441445--1||s__UBA7405 sp000755535--6||s__UBA7405 sp002469605--5||s__UBA997 sp002291945--1||s__Undibacterium amnicola--1||s__Undibacterium macrobrachii--1||s__Undibacterium seohonense--1||s__Undibacterium sp002482715--1||s__Undibacterium sp014284175--1||s__Undibacterium sp018139545--1||s__Undibacterium sp018139645--2||s__Undibacterium terreum--1||s__Usitatibacter sp012274175--1||s__Variovorax sp004340105--1||s__Verticiella sediminum--1||s__Verticiella sp018904615--2||s__Xenorhabdus beddingii--2||s__Xenorhabdus bovienii--2||s__Xenorhabdus bovienii_C--2||s__Xenorhabdus budapestensis--2||s__Xenorhabdus cabanillasii--2||s__Xenorhabdus doucetiae--2||s__Xenorhabdus eapokensis--2||s__Xenorhabdus ehlersii--2||s__Xenorhabdus griffiniae--2||s__Xenorhabdus griffiniae_A--2||s__Xenorhabdus hominickii--2||s__Xenorhabdus indica--2||s__Xenorhabdus innexi--2||s__Xenorhabdus ishibashii--2||s__Xenorhabdus japonica--2||s__Xenorhabdus khoisanae--2||s__Xenorhabdus koppenhoeferi--2||s__Xenorhabdus kozodoii--2||s__Xenorhabdus mauleonii--2||s__Xenorhabdus miraniensis--2||s__Xenorhabdus nematophila--2||s__Xenorhabdus poinarii--2||s__Xenorhabdus sp015163665--2||s__Xenorhabdus sp016306625--2||s__Xenorhabdus stockiae--2||s__Xenorhabdus szentirmaii--2||s__Xenorhabdus thuongxuanensis--2||s__Xenorhabdus vietnamensis--2||s__Xylophilus sp016428875--1||s__Yersinia aldovae--2||s__Yersinia aleksiciae--4||s__Yersinia bercovieri--4||s__Yersinia canariae--4||s__Yersinia enterocolitica--4||s__Yersinia enterocolitica_E--4||s__Yersinia enterocolitica_F--5||s__Yersinia enterocolitica_H--5||s__Yersinia entomophaga--3||s__Yersinia frederiksenii--3||s__Yersinia frederiksenii_A--5||s__Yersinia frederiksenii_C--4||s__Yersinia hibernica--4||s__Yersinia intermedia--3||s__Yersinia kristensenii--4||s__Yersinia kristensenii_C--4||s__Yersinia massiliensis--6||s__Yersinia mollaretii--4||s__Yersinia nurmii--3||s__Yersinia pekkanenii--2||s__Yersinia pestis--3||s__Yersinia rochesterensis--4||s__Yersinia rohdei--3||s__Yersinia ruckeri--2||s__Yersinia similis--3||s__Yokenella regensburgei--6||s__Zymobacter palmae--1:heptad_counter=MCP-24H--2||MCP-28H--2||MCP-34H--3||MCP-36H--5407||MCP-38H--1||MCP-40H--4:lbd_counter=4HB_MCP_1--1||Cache_3-Cache_2--1||PAS_3--6||TarH--8:lca_tree=c__Gammaproteobacteria:length_avg=123.0882708585248:length_max=175.0:length_min=21.0:length_std=32.59834359469558:length_sum=101794.0:mismatch_avg=19.22974607013301:mismatch_max=75.0:mismatch_min=0.0:mismatch_std=16.694750891236126:mismatch_sum=15903.0:name=N1128004:qcovhsp_avg=99.30084643288997:qcovhsp_max=100.0:qcovhsp_min=95.0:qcovhsp_std=1.1074310999053179:qcovhsp_sum=82121.8:qend_avg=123.4304715840387:qend_max=174.0:qend_min=21.0:qend_std=32.63628070939568:qend_sum=102077.0:qstart_avg=1.4969770253929866:qstart_max=8.0:qstart_min=1.0:qstart_std=1.0465800655525426:qstart_sum=1238.0:ref_name_counter=GB_GCA_001017435.1_protein.faa_CP011371.1_4310@PF00015_full_PFAM.320.517--1||GB_GCA_001017435.1_protein.faa_CP011371.1_5295@PF00015_full_PFAM.319.504--27||GB_GCA_001770955.1_protein.faa_MESL01000036.1_27@PF00015_full_PFAM.318.504--1||GB_GCA_001898645.1_protein.faa_MKUQ01000039.1_7@PF00015_full_PFAM.315.510--1||GB_GCA_002095305.1_protein.faa_MIEI01000021.1_41@PF00015_full_PFAM.321.505--45||GB_GCA_002255905.1_protein.faa_NKIN01000001.1_249@PF00015_full_PFAM.283.468--3||GB_GCA_002255925.1_protein.faa_NKIH01000007.1_240@PF00015_full_PFAM.326.505--5||GB_GCA_002256785.1_protein.faa_NCIF01000199.1_3@PF00015_full_PFAM.350.558--1||GB_GCA_002339015.1_protein.faa_DDJC01000041.1_52@PF00015_full_PFAM.419.609--1||GB_GCA_002339015.1_protein.faa_DDJC01000084.1_10@PF00015_full_PFAM.469.654--2||GB_GCA_002386405.1_protein.faa_DGIP01000259.1_4@PF00015_full_PFAM.374.559--1||GB_GCA_002390825.1_protein.faa_DGQR01000057.1_1@PF00015_full_PFAM.468.540--4||GB_GCA_002413825.1_protein.faa_DHXT01000097.1_16@PF00015_full_PFAM.321.509--2||GB_GCA_002840835.1_protein.faa_PHCQ01000002.1_48@PF00015_full_PFAM.320.505--1||GB_GCA_003132085.1_protein.faa_PKWO01000209.1_1@PF00015_full_PFAM.1.88--1||GB_GCA_003484865.1_protein.faa_DMZT01000052.1_8@PF00015_full_PFAM.375.562--2||GB_GCA_003963115.1_protein.faa_RXJQ01000036.1_29@PF00015_full_PFAM.166.358--2||GB_GCA_004144865.1_protein.faa_SEAY01000067.1_14@PF00015_full_PFAM.314.393--1||GB_GCA_004297345.1_protein.faa_SCTN01000310.1_11@PF00015_full_PFAM.165.361--1||GB_GCA_004322135.1_protein.faa_SCSG01000003.1_28@PF00015_full_PFAM.175.364--1||GB_GCA_004322345.1_protein.faa_SCTQ01000371.1_9@PF00015_full_PFAM.456.643--7||GB_GCA_004359425.1_protein.faa_PTEU01000001.1_336@PF00015_full_PFAM.316.509--1||GB_GCA_005239635.1_protein.faa_SBBQ01000039.1_29@PF00015_full_PFAM.513.711--2||GB_GCA_005503085.1_protein.faa_SCOI01000020.1_98@PF00015_full_PFAM.325.502--1||GB_GCA_005503335.1_protein.faa_SCMQ01000013.1_91@PF00015_full_PFAM.323.505--1||GB_GCA_008501585.1_protein.faa_QQUN01000078.1_110@PF00015_full_PFAM.1.113--2||GB_GCA_009830035.1_protein.faa_SZZY01000002.1_215@PF00015_full_PFAM.1.43--18||GB_GCA_009923995.1_protein.faa_RFSK01000013.1_42@PF00015_full_PFAM.353.540--1||GB_GCA_012274175.1_protein.faa_JAAOZZ010000169.1_12@PF00015_full_PFAM.322.508--1||GB_GCA_012727555.1_protein.faa_JAAYGT010000156.1_20@PF00015_full_PFAM.355.553--1||GB_GCA_013127575.1_protein.faa_CP053418.1_7101@PF00015_full_PFAM.239.313--2||GB_GCA_013289985.1_protein.faa_JABCYW010000009.1_31@PF00015_full_PFAM.162.348--2||GB_GCA_013360485.1_protein.faa_JABWBN010000213.1_1@PF00015_full_PFAM.320.425--2||GB_GCA_013697775.1_protein.faa_JACCWG010000019.1_4@PF00015_full_PFAM.166.359--1||GB_GCA_013817365.1_protein.faa_JACDCU010000211.1_4@PF00015_full_PFAM.311.503--4||GB_GCA_013824165.1_protein.faa_PNNH01000084.1_70@PF00015_full_PFAM.322.515--1||GB_GCA_014376915.1_protein.faa_JACMQP010000006.1_17@PF00015_full_PFAM.340.517--6||GB_GCA_014379885.1_protein.faa_JACMKW010000273.1_10@PF00015_full_PFAM.324.525--7||GB_GCA_014380155.1_protein.faa_JACMKJ010000150.1_15@PF00015_full_PFAM.324.508--1||GB_GCA_014380155.1_protein.faa_JACMKJ010000496.1_1@PF00015_full_PFAM.322.510--1||GB_GCA_014859905.1_protein.faa_JACZKT010000299.1_15@PF00015_full_PFAM.315.498--1||GB_GCA_014946745.1_protein.faa_JADCRD010000001.1_541@PF00015_full_PFAM.542.714--1||GB_GCA_015277795.1_protein.faa_CP063848.1_4184@PF00015_full_PFAM.317.524--12||GB_GCA_015905245.1_protein.faa_JADZLR010000002.1_867@PF00015_full_PFAM.322.511--1||GB_GCA_016082275.1_protein.faa_MOWM01000044.1_15@PF00015_full_PFAM.177.366--2||GB_GCA_016185075.1_protein.faa_JACPOH010000170.1_1@PF00015_full_PFAM.352.539--4||GB_GCA_016185075.1_protein.faa_JACPOH010000369.1_9@PF00015_full_PFAM.314.503--1||GB_GCA_016191525.1_protein.faa_JACPOK010000019.1_123@PF00015_full_PFAM.192.379--5||GB_GCA_016195855.1_protein.faa_JACPYU010000013.1_51@PF00015_full_PFAM.326.508--1||GB_GCA_016213205.1_protein.faa_JACRAZ010000081.1_1@PF00015_full_PFAM.326.455--1||GB_GCA_016213205.1_protein.faa_JACRAZ010000089.1_19@PF00015_full_PFAM.193.354--1||GB_GCA_016223165.1_protein.faa_JACRPO010000018.1_148@PF00015_full_PFAM.333.512--1||GB_GCA_016234775.1_protein.faa_JACRAH010000031.1_95@PF00015_full_PFAM.322.505--1||GB_GCA_016703155.1_protein.faa_JADJCP010000010.1_111@PF00015_full_PFAM.448.634--1||GB_GCA_016708825.1_protein.faa_JADJEZ010000003.1_282@PF00015_full_PFAM.500.692--5||GB_GCA_016713125.1_protein.faa_JADJPT010000010.1_85@PF00015_full_PFAM.159.353--1||GB_GCA_016713305.1_protein.faa_JADJPK010000007.1_205@PF00015_full_PFAM.728.792--2||GB_GCA_016719405.1_protein.faa_JADJZE010000013.1_26@PF00015_full_PFAM.317.410--1||GB_GCA_016720075.1_protein.faa_JADJXW010000006.1_171@PF00015_full_PFAM.489.675--1||GB_GCA_016741995.1_protein.faa_JACVCO010000011.1_117@PF00015_full_PFAM.315.509--1||GB_GCA_016790435.1_protein.faa_JAEUPE010000085.1_17@PF00015_full_PFAM.327.432--1||GB_GCA_016935885.1_protein.faa_JAFGQA010000358.1_1@PF00015_full_PFAM.485.549--1||GB_GCA_016938795.1_protein.faa_JAFGTZ010000248.1_6@PF00015_full_PFAM.496.688--5||GB_GCA_017744285.1_protein.faa_JAGIBP010000002.1_1@PF00015_full_PFAM.311.388--1||GB_GCA_017848435.1_protein.faa_JAFEHU010000056.1_75@PF00015_full_PFAM.323.513--1||GB_GCA_018241505.1_protein.faa_JAFEDS010000010.1_176@PF00015_full_PFAM.617.810--1||GB_GCA_018241865.1_protein.faa_JAFECY010000329.1_8@PF00015_full_PFAM.171.358--1||GB_GCA_018241985.1_protein.faa_JAFECV010000001.1_8@PF00015_full_PFAM.547.742--1||GB_GCA_018336195.1_protein.faa_JAGXQV010000131.1_1@PF00015_full_PFAM.498.611--1||GB_GCA_018336195.1_protein.faa_JAGXQV010000142.1_1@PF00015_full_PFAM.536.733--4||GB_GCA_018780105.1_protein.faa_JADMKC010000018.1_298@PF00015_full_PFAM.319.515--1||GB_GCA_018780185.1_protein.faa_JADMJX010000159.1_11@PF00015_full_PFAM.323.511--5||GB_GCA_018971105.1_protein.faa_JAGWVB010000410.1_2@PF00015_full_PFAM.322.407--1||GB_GCA_019104825.1_protein.faa_JAHRXD010000164.1_1@PF00015_full_PFAM.1.79--1||GB_GCA_019112875.1_protein.faa_DXIO01000071.1_32@PF00015_full_PFAM.471.655--2||GB_GCA_019112875.1_protein.faa_DXIO01000074.1_24@PF00015_full_PFAM.448.633--1||GB_GCA_019232985.1_protein.faa_JAFAMW010000044.1_10@PF00015_full_PFAM.317.507--3||GB_GCA_901472455.1_protein.faa_LR590464.1_575@PF00015_full_PFAM.84.251--1||GB_GCA_902826305.1_protein.faa_CADEEH010000052.1_15@PF00015_full_PFAM.328.513--1||GB_GCA_903857795.1_protein.faa_CAIOGM010000076.1_11@PF00015_full_PFAM.252.442--1||GB_GCA_903870955.1_protein.faa_CAIQEX010000499.1_1@PF00015_full_PFAM.320.398--1||GB_GCA_903930395.1_protein.faa_CAIYYE010000069.1_1@PF00015_full_PFAM.659.848--1||GB_GCA_903938955.1_protein.faa_CAJAFJ010000752.1_1@PF00015_full_PFAM.172.337--1||RS_GCF_000016325.1_protein.faa_NC_009436.1_2540@PF00015_full_PFAM.318.522--1||RS_GCF_000020205.1_protein.faa_NC_010682.1_1332@PF00015_full_PFAM.317.408--1||RS_GCF_000204195.1_protein.faa_NZ_AFBG01000006.1_220@PF00015_full_PFAM.336.519--45||RS_GCF_000204195.1_protein.faa_NZ_AFBG01000019.1_392@PF00015_full_PFAM.320.508--1||RS_GCF_000256565.1_protein.faa_NZ_AJHH01000818.1_1@PF00015_full_PFAM.1.33--2||RS_GCF_000333615.1_protein.faa_NZ_BADL01000110.1_4@PF00015_full_PFAM.353.543--1||RS_GCF_000379565.1_protein.faa_NZ_KB903131.1_33@PF00015_full_PFAM.318.505--1||RS_GCF_000382345.1_protein.faa_NZ_KB908084.1_65@PF00015_full_PFAM.317.506--2||RS_GCF_000406145.1_protein.faa_NZ_CM001976.1_1029@PF00015_full_PFAM.405.585--4||RS_GCF_000422085.1_protein.faa_NC_021741.1_313@PF00015_full_PFAM.325.504--1||RS_GCF_000423885.1_protein.faa_NZ_AUIV01000032.1_24@PF00015_full_PFAM.492.680--1||RS_GCF_000427785.1_protein.faa_NZ_ATYR01000009.1_117@PF00015_full_PFAM.320.530--1||RS_GCF_000517405.1_protein.faa_NZ_CP006568.1_4837@PF00015_full_PFAM.95.201--1||RS_GCF_000657795.2_protein.faa_NZ_JHEP02000048.1_1@PF00015_full_PFAM.30.200--1||RS_GCF_000661955.1_protein.faa_NZ_CP007597.1_1323@PF00015_full_PFAM.644.828--2||RS_GCF_000661955.1_protein.faa_NZ_CP007597.1_1@PF00015_full_PFAM.377.566--5||RS_GCF_000710035.2_protein.faa_NZ_JMJJ01000006.1_452@PF00015_full_PFAM.321.510--1||RS_GCF_000725385.1_protein.faa_NZ_CP008884.1_3693@PF00015_full_PFAM.317.508--1||RS_GCF_000740675.1_protein.faa_NZ_JPXI01000037.1_72@PF00015_full_PFAM.320.507--1||RS_GCF_000786695.1_protein.faa_NZ_CP009962.1_2068@PF00015_full_PFAM.316.504--1||RS_GCF_000786695.1_protein.faa_NZ_CP009962.1_2265@PF00015_full_PFAM.320.510--3||RS_GCF_000934725.1_protein.faa_NZ_JYNS01000019.1_53@PF00015_full_PFAM.1.173--1||RS_GCF_000970345.1_protein.faa_NZ_LAQU01000030.1_29@PF00015_full_PFAM.320.508--2||RS_GCF_001022965.1_protein.faa_NZ_LECZ01000023.1_98@PF00015_full_PFAM.323.512--1||RS_GCF_001040945.1_protein.faa_NZ_CP011930.1_3128@PF00015_full_PFAM.394.582--1||RS_GCF_001270295.1_protein.faa_NZ_LHSJ01000026.1_25@PF00015_full_PFAM.332.498--1||RS_GCF_001270295.1_protein.faa_NZ_LHSJ01000312.1_1@PF00015_full_PFAM.52.250--1||RS_GCF_001270295.1_protein.faa_NZ_LHSJ01000312.1_2@PF00015_full_PFAM.331.515--1||RS_GCF_001293525.1_protein.faa_NZ_BBYR01000046.1_43@PF00015_full_PFAM.331.395--1||RS_GCF_001298675.1_protein.faa_NZ_CYIG01000014.1_65@PF00015_full_PFAM.315.405--1||RS_GCF_001411805.1_protein.faa_NZ_CP007212.1_2141@PF00015_full_PFAM.317.507--1||RS_GCF_001423495.1_protein.faa_NZ_LMOG01000018.1_564@PF00015_full_PFAM.539.732--1||RS_GCF_001424265.1_protein.faa_NZ_LMOV01000001.1_190@PF00015_full_PFAM.317.513--1||RS_GCF_001424425.1_protein.faa_NZ_LMPT01000011.1_39@PF00015_full_PFAM.161.267--1||RS_GCF_001425265.1_protein.faa_NZ_LMEC01000026.1_214@PF00015_full_PFAM.314.501--1||RS_GCF_001425825.1_protein.faa_NZ_LMDM01000027.1_8@PF00015_full_PFAM.322.506--1||RS_GCF_001428545.1_protein.faa_NZ_LMHZ01000067.1_53@PF00015_full_PFAM.313.498--1||RS_GCF_001428845.1_protein.faa_NZ_LMIU01000009.1_91@PF00015_full_PFAM.6.198--5||RS_GCF_001431425.1_protein.faa_NZ_LDJG01000041.1_10@PF00015_full_PFAM.502.574--1||RS_GCF_001431535.1_protein.faa_NZ_LDJK01000023.1_44@PF00015_full_PFAM.646.831--30||RS_GCF_001431595.1_protein.faa_NZ_LDJO01000104.1_1@PF00015_full_PFAM.225.324--1||RS_GCF_001517405.1_protein.faa_NZ_LN907827.1_2104@PF00015_full_PFAM.319.517--1||RS_GCF_001517405.1_protein.faa_NZ_LN907827.1_2105@PF00015_full_PFAM.320.515--4||RS_GCF_001517405.1_protein.faa_NZ_LN907827.1_2996@PF00015_full_PFAM.322.510--1||RS_GCF_001571305.1_protein.faa_NZ_BCTN01000006.1_86@PF00015_full_PFAM.319.522--1||RS_GCF_001571305.1_protein.faa_NZ_BCTN01000012.1_119@PF00015_full_PFAM.318.511--1||RS_GCF_001571365.1_protein.faa_NZ_BCTQ01000086.1_3@PF00015_full_PFAM.352.444--3||RS_GCF_001584165.1_protein.faa_NZ_CP013233.1_2038@PF00015_full_PFAM.319.509--3||RS_GCF_001590905.1_protein.faa_NZ_BCTT01000003.1_260@PF00015_full_PFAM.315.507--1||RS_GCF_001592285.1_protein.faa_NZ_BCWQ01000003.1_215@PF00015_full_PFAM.322.507--2||RS_GCF_001598475.1_protein.faa_NZ_BCZA01000002.1_225@PF00015_full_PFAM.316.514--22||RS_GCF_001598475.1_protein.faa_NZ_BCZA01000002.1_346@PF00015_full_PFAM.324.496--1||RS_GCF_001598475.1_protein.faa_NZ_BCZA01000004.1_361@PF00015_full_PFAM.453.626--6||RS_GCF_001644705.1_protein.faa_NZ_CP015137.1_939@PF00015_full_PFAM.447.634--1||RS_GCF_001676385.1_protein.faa_NZ_LYVJ01000005.1_197@PF00015_full_PFAM.638.822--2||RS_GCF_001729765.1_protein.faa_NZ_CP017181.1_526@PF00015_full_PFAM.319.526--1||RS_GCF_001984095.1_protein.faa_NZ_LYVQ01000277.1_8@PF00015_full_PFAM.321.506--1||RS_GCF_002007115.1_protein.faa_NZ_MVAD01000001.1_2527@PF00015_full_PFAM.311.502--2||RS_GCF_002095485.1_protein.faa_NZ_MLFS01000141.1_1@PF00015_full_PFAM.10.88--1||RS_GCF_002099195.1_protein.faa_NZ_NBYX01000057.1_1@PF00015_full_PFAM.324.398--1||RS_GCF_002116905.1_protein.faa_NZ_CP015118.1_2229@PF00015_full_PFAM.323.506--1||RS_GCF_002116905.1_protein.faa_NZ_CP015118.1_2304@PF00015_full_PFAM.321.512--7||RS_GCF_002116905.1_protein.faa_NZ_CP015118.1_3776@PF00015_full_PFAM.326.509--1||RS_GCF_002116905.1_protein.faa_NZ_CP015118.1_4173@PF00015_full_PFAM.323.513--3||RS_GCF_002192695.1_protein.faa_NZ_MTLG01000069.1_1@PF00015_full_PFAM.318.422--2||RS_GCF_002192695.1_protein.faa_NZ_MTLG01000070.1_1@PF00015_full_PFAM.351.417--1||RS_GCF_002204795.1_protein.faa_NZ_NIXO01000018.1_81@PF00015_full_PFAM.72.110--1||RS_GCF_002205165.1_protein.faa_NZ_NIVS01000004.1_71@PF00015_full_PFAM.375.561--6||RS_GCF_002205845.1_protein.faa_NZ_NISI01000001.1_1086@PF00015_full_PFAM.306.498--1||RS_GCF_002209535.1_protein.faa_NZ_NJIG01000003.1_386@PF00015_full_PFAM.329.500--1||RS_GCF_002213425.1_protein.faa_NZ_NJGV01000016.1_19@PF00015_full_PFAM.309.490--1||RS_GCF_002257565.1_protein.faa_NZ_CP022736.1_1700@PF00015_full_PFAM.315.517--1||RS_GCF_002307475.1_protein.faa_NZ_NTMH01000022.1_115@PF00015_full_PFAM.322.510--1||RS_GCF_002752675.1_protein.faa_NZ_CP024608.1_5608@PF00015_full_PFAM.321.508--1||RS_GCF_002812485.1_protein.faa_NZ_CP025003.1_3437@PF00015_full_PFAM.329.512--2||RS_GCF_002812705.1_protein.faa_NZ_CP025030.1_3347@PF00015_full_PFAM.211.407--1||RS_GCF_002812705.1_protein.faa_NZ_CP025030.1_3348@PF00015_full_PFAM.328.503--2||RS_GCF_002836635.1_protein.faa_NZ_PJAY01000067.1_126@PF00015_full_PFAM.646.713--1||RS_GCF_002885955.2_protein.faa_NZ_POQS01000001.1_148@PF00015_full_PFAM.364.558--1||RS_GCF_002893095.1_protein.faa_NZ_PKQQ01000001.1_241@PF00015_full_PFAM.641.834--1||RS_GCF_002975275.1_protein.faa_NZ_PCOQ01000012.1_93@PF00015_full_PFAM.330.529--3||RS_GCF_003052265.1_protein.faa_NZ_QANS01000005.1_151@PF00015_full_PFAM.516.701--1||RS_GCF_003053685.1_protein.faa_NZ_QAYA01000011.1_31@PF00015_full_PFAM.320.506--1||RS_GCF_003253405.1_protein.faa_NZ_QKTZ01000008.1_255@PF00015_full_PFAM.363.548--1||RS_GCF_003417535.1_protein.faa_NZ_QVLS01000008.1_197@PF00015_full_PFAM.323.503--2||RS_GCF_003569765.1_protein.faa_NZ_QXMG01000016.1_22@PF00015_full_PFAM.452.636--1||RS_GCF_003569765.1_protein.faa_NZ_QXMG01000021.1_2@PF00015_full_PFAM.326.506--1||RS_GCF_003590855.1_protein.faa_NZ_QYUP01000126.1_41@PF00015_full_PFAM.451.624--1||RS_GCF_003600685.1_protein.faa_NZ_CP032084.1_2048@PF00015_full_PFAM.328.503--2||RS_GCF_003602095.1_protein.faa_NZ_RAHH01000002.1_36@PF00015_full_PFAM.319.520--1||RS_GCF_003612015.1_protein.faa_NZ_RARB01000003.1_421@PF00015_full_PFAM.323.509--13||RS_GCF_003933735.1_protein.faa_NZ_RSED01000003.1_159@PF00015_full_PFAM.453.635--16||RS_GCF_003933735.1_protein.faa_NZ_RSED01000005.1_27@PF00015_full_PFAM.476.661--1||RS_GCF_003937915.1_protein.faa_NZ_RHUM01000002.1_452@PF00015_full_PFAM.319.526--2||RS_GCF_003937915.1_protein.faa_NZ_RHUM01000012.1_88@PF00015_full_PFAM.320.509--2||RS_GCF_003984645.1_protein.faa_NZ_RWKI01000125.1_1@PF00015_full_PFAM.2.63--1||RS_GCF_004004565.1_protein.faa_NZ_SACM01000001.1_1063@PF00015_full_PFAM.330.513--1||RS_GCF_004115925.1_protein.faa_NZ_SDDX01000019.1_47@PF00015_full_PFAM.451.624--2||RS_GCF_004137795.1_protein.faa_NZ_NWTM01000002.1_459@PF00015_full_PFAM.322.506--2||RS_GCF_004337445.1_protein.faa_NZ_SJZB01000014.1_65@PF00015_full_PFAM.674.875--1||RS_GCF_004342665.1_protein.faa_NZ_SMBY01000010.1_24@PF00015_full_PFAM.323.505--1||RS_GCF_004362525.1_protein.faa_NZ_SNXS01000003.1_568@PF00015_full_PFAM.420.632--3||RS_GCF_004367745.1_protein.faa_NZ_CP037993.1_1871@PF00015_full_PFAM.313.503--1||RS_GCF_004402045.1_protein.faa_NZ_SOMG01000023.1_68@PF00015_full_PFAM.321.524--1||RS_GCF_004563925.1_protein.faa_NZ_SPNJ01000001.1_1302@PF00015_full_PFAM.314.531--2||RS_GCF_004681965.1_protein.faa_NZ_SMLL01000006.1_32@PF00015_full_PFAM.3.81--3||RS_GCF_004792415.1_protein.faa_NZ_CP038853.1_519@PF00015_full_PFAM.457.627--12||RS_GCF_005405905.1_protein.faa_NZ_BJHU01000013.1_307@PF00015_full_PFAM.326.510--1||RS_GCF_005503365.1_protein.faa_NZ_SCML01000005.1_28@PF00015_full_PFAM.313.501--1||RS_GCF_005503365.1_protein.faa_NZ_SCML01000029.1_67@PF00015_full_PFAM.319.510--1||RS_GCF_005952805.1_protein.faa_NZ_CP040709.1_915@PF00015_full_PFAM.321.505--1||RS_GCF_006494415.1_protein.faa_NZ_VHJA01000020.1_50@PF00015_full_PFAM.318.525--2||RS_GCF_006715485.1_protein.faa_NZ_VFNH01000002.1_210@PF00015_full_PFAM.319.504--1||RS_GCF_006716905.1_protein.faa_NZ_VFPV01000001.1_930@PF00015_full_PFAM.201.384--1||RS_GCF_007018905.1_protein.faa_NZ_CP041402.1_1023@PF00015_full_PFAM.243.423--1||RS_GCF_007830455.1_protein.faa_NZ_VLLB01000003.1_155@PF00015_full_PFAM.322.508--1||RS_GCF_007833165.1_protein.faa_NZ_VOBQ01000011.1_97@PF00015_full_PFAM.199.369--31||RS_GCF_007981265.1_protein.faa_NZ_CP034363.1_2565@PF00015_full_PFAM.319.524--2||RS_GCF_008632075.1_protein.faa_NZ_VWVM01000008.1_204@PF00015_full_PFAM.453.627--21||RS_GCF_008632075.1_protein.faa_NZ_VWVM01000011.1_141@PF00015_full_PFAM.320.508--2||RS_GCF_008632125.1_protein.faa_NZ_VWRN01000024.1_6@PF00015_full_PFAM.406.581--1||RS_GCF_009192945.1_protein.faa_NZ_NSET01000006.1_146@PF00015_full_PFAM.503.699--3||RS_GCF_009498235.1_protein.faa_NZ_CP044205.1_749@PF00015_full_PFAM.551.745--1||RS_GCF_009857435.1_protein.faa_NZ_WWCK01000007.1_351@PF00015_full_PFAM.326.543--1||RS_GCF_009859475.1_protein.faa_NZ_CP044549.1_1139@PF00015_full_PFAM.318.511--10||RS_GCF_010093205.1_protein.faa_NZ_PDWN01000009.1_1@PF00015_full_PFAM.542.644--1||RS_GCF_011064545.1_protein.faa_NZ_JAAMFG010000022.1_1@PF00015_full_PFAM.1.72--1||RS_GCF_011761925.1_protein.faa_NZ_JAASQW010000002.1_457@PF00015_full_PFAM.499.685--1||RS_GCF_012927085.1_protein.faa_NZ_JABBFX010000001.1_3166@PF00015_full_PFAM.328.506--1||RS_GCF_012927085.1_protein.faa_NZ_JABBFX010000001.1_987@PF00015_full_PFAM.321.499--6||RS_GCF_012928505.1_protein.faa_NZ_JABBJN010000086.1_1@PF00015_full_PFAM.316.434--4||RS_GCF_013003915.1_protein.faa_NZ_JABAIV010000002.1_734@PF00015_full_PFAM.321.505--3||RS_GCF_013141915.1_protein.faa_NZ_SROX01000005.1_44@PF00015_full_PFAM.320.502--1||RS_GCF_013185915.1_protein.faa_NZ_JAAZUH010000001.1_878@PF00015_full_PFAM.639.845--2||RS_GCF_013266755.1_protein.faa_NZ_JABRWJ010000006.1_456@PF00015_full_PFAM.318.507--17||RS_GCF_013294065.1_protein.faa_NZ_JABSNM010000029.1_26@PF00015_full_PFAM.317.500--2||RS_GCF_013376875.1_protein.faa_NZ_CP035951.1_1639@PF00015_full_PFAM.316.511--1||RS_GCF_013409845.1_protein.faa_NZ_JACCBR010000002.1_189@PF00015_full_PFAM.319.503--1||RS_GCF_013410775.1_protein.faa_NZ_JACCFH010000001.1_1649@PF00015_full_PFAM.322.504--1||RS_GCF_013415305.1_protein.faa_NZ_JACBXU010000002.1_65@PF00015_full_PFAM.319.508--2||RS_GCF_014042345.1_protein.faa_NZ_JACEZT010000006.1_51@PF00015_full_PFAM.318.510--3||RS_GCF_014042355.1_protein.faa_NZ_JACEZU010000008.1_151@PF00015_full_PFAM.324.510--1||RS_GCF_014191875.1_protein.faa_NZ_JACHXD010000002.1_495@PF00015_full_PFAM.319.502--5||RS_GCF_014192155.1_protein.faa_NZ_JACHXO010000004.1_195@PF00015_full_PFAM.288.478--1||RS_GCF_014218705.1_protein.faa_NZ_JABBJF010000010.1_34@PF00015_full_PFAM.317.522--1||RS_GCF_014297465.1_protein.faa_NZ_JACORT010000005.1_229@PF00015_full_PFAM.169.344--10||RS_GCF_014297465.1_protein.faa_NZ_JACORT010000009.1_206@PF00015_full_PFAM.329.499--1||RS_GCF_014297465.1_protein.faa_NZ_JACORT010000010.1_156@PF00015_full_PFAM.317.503--1||RS_GCF_014678725.1_protein.faa_NZ_CP061497.1_2261@PF00015_full_PFAM.600.731--2||RS_GCF_014838825.1_protein.faa_NZ_JACYMO010000001.1_613@PF00015_full_PFAM.317.500--2||RS_GCF_014842025.1_protein.faa_NZ_JACYUY010000007.1_129@PF00015_full_PFAM.317.501--4||RS_GCF_014842025.1_protein.faa_NZ_JACYUY010000010.1_41@PF00015_full_PFAM.324.500--3||RS_GCF_015070875.1_protein.faa_NZ_JADDIV010000004.1_298@PF00015_full_PFAM.314.496--1||RS_GCF_015101885.1_protein.faa_NZ_CP062941.1_3044@PF00015_full_PFAM.311.503--3||RS_GCF_015624425.1_protein.faa_NZ_CP049919.1_4320@PF00015_full_PFAM.323.505--1||RS_GCF_015752205.1_protein.faa_NZ_JADOVG010000001.1_206@PF00015_full_PFAM.314.507--1||RS_GCF_015762685.1_protein.faa_NZ_PEHF01000056.1_9@PF00015_full_PFAM.315.450--1||RS_GCF_015767275.1_protein.faa_NZ_JADWMY010000001.1_237@PF00015_full_PFAM.319.509--1||RS_GCF_016093275.1_protein.faa_NZ_JAEDAK010000005.1_174@PF00015_full_PFAM.318.508--1||RS_GCF_016428875.1_protein.faa_NZ_JAELTO010000106.1_1@PF00015_full_PFAM.320.402--1||RS_GCF_016632335.1_protein.faa_NZ_JAEPBG010000044.1_8@PF00015_full_PFAM.319.513--4||RS_GCF_016722765.1_protein.faa_NZ_JAEQND010000003.1_228@PF00015_full_PFAM.318.506--1||RS_GCF_016722785.1_protein.faa_NZ_JAEQNE010000001.1_821@PF00015_full_PFAM.314.499--9||RS_GCF_016722785.1_protein.faa_NZ_JAEQNE010000002.1_469@PF00015_full_PFAM.316.507--10||RS_GCF_016735515.1_protein.faa_NZ_JAERQZ010000001.1_383@PF00015_full_PFAM.320.522--1||RS_GCF_016765675.1_protein.faa_NZ_JAESWB010000051.1_1@PF00015_full_PFAM.136.217--1||RS_GCF_016894385.1_protein.faa_NZ_CP069812.1_19@PF00015_full_PFAM.403.582--1||RS_GCF_016909585.1_protein.faa_NZ_JAFBFZ010000001.1_514@PF00015_full_PFAM.320.509--1||RS_GCF_017833525.1_protein.faa_NZ_JAFICD010000001.1_1116@PF00015_full_PFAM.326.504--2||RS_GCF_018069755.1_protein.faa_NZ_JAGQDE010000003.1_234@PF00015_full_PFAM.319.508--31||RS_GCF_018119405.1_protein.faa_NZ_JAGPWC010000010.1_22@PF00015_full_PFAM.327.503--1||RS_GCF_018221465.1_protein.faa_NZ_JAAIKR010000012.1_98@PF00015_full_PFAM.4.34--3||RS_GCF_018342065.1_protein.faa_NZ_JAFDOE010000006.1_76@PF00015_full_PFAM.323.508--1||RS_GCF_018524365.1_protein.faa_NZ_JAEKFT010000032.1_28@PF00015_full_PFAM.703.908--21||RS_GCF_019219095.1_protein.faa_NZ_JAHUWH010000066.1_1@PF00015_full_PFAM.1.85--1||RS_GCF_900021175.1_protein.faa_NZ_FCOP01000011.1_329@PF00015_full_PFAM.318.522--1||RS_GCF_900068835.1_protein.faa_NZ_CEFO01000002.1_1049@PF00015_full_PFAM.320.509--1||RS_GCF_900101265.1_protein.faa_NZ_FMZS01000002.1_239@PF00015_full_PFAM.314.505--1||RS_GCF_900104095.1_protein.faa_NZ_FNJO01000023.1_2@PF00015_full_PFAM.405.582--1||RS_GCF_900107095.1_protein.faa_NZ_FNOR01000022.1_23@PF00015_full_PFAM.322.509--2||RS_GCF_900113705.1_protein.faa_NZ_FOQI01000001.1_363@PF00015_full_PFAM.321.510--1||RS_GCF_900129765.1_protein.faa_NZ_FQWU01000001.1_1611@PF00015_full_PFAM.330.521--3||RS_GCF_900129885.1_protein.faa_NZ_FQXE01000012.1_75@PF00015_full_PFAM.351.545--1||RS_GCF_900457075.1_protein.faa_NZ_UGYN01000002.1_4426@PF00015_full_PFAM.319.521--2||RS_GCF_902506415.1_protein.faa_NZ_LR733275.1_3579@PF00015_full_PFAM.297.523--4||RS_GCF_902859645.1_protein.faa_NZ_CADIJR010000166.1_3@PF00015_full_PFAM.333.443--2||RS_GCF_902859645.1_protein.faa_NZ_CADIJR010000181.1_2@PF00015_full_PFAM.317.409--1||RS_GCF_902859705.1_protein.faa_NZ_CADIJO010000045.1_1@PF00015_full_PFAM.316.512--1||RS_GCF_902859705.1_protein.faa_NZ_CADIJO010000052.1_9@PF00015_full_PFAM.329.501--1||RS_GCF_902859745.1_protein.faa_NZ_CADIJW010000104.1_1@PF00015_full_PFAM.353.429--1:scovhsp_avg=69.92684401451028:scovhsp_max=97.3:scovhsp_min=50.0:scovhsp_std=12.213759163707671:scovhsp_sum=57829.5:send_avg=139.44014510278114:send_max=183.0:send_min=24.0:send_std=32.42084395103063:send_sum=115317.0:sstart_avg=17.478839177750906:sstart_max=74.0:sstart_min=1.0:sstart_std=16.967365759894406:sstart_sum=14455.0],((((((RS_GCF_018139685.1_protein.faa_NZ_JAGSPN010000014.1_55@PF00015_full_PFAM.322.498:0.0224009[&&NHX:Type=GTDB:gtdb_class=c__Gammaproteobacteria:gtdb_domain=d__Bacteria:gtdb_family=f__Burkholderiaceae:gtdb_genus=g__Undibacterium:gtdb_order=o__Burkholderiales:gtdb_phylum=p__Proteobacteria:gtdb_species=s__Undibacterium sp018139685:heptad=MCP-36H:species=d__Bacteria_p__Proteobacteria_c__Gammaproteobacteria_o__Burkholderiales_f__Burkholderiaceae_g__Undibacterium_s__Undibacterium sp018139685],RS_GCF_014652435.1_protein.faa_NZ_BMYU01000010.1_46@PF00015_full_PFAM.322.500:0.00317972[&&NHX:Type=GTDB:gtdb_class=c__Gammaproteobacteria:gtdb_domain=d__Bacteria:gtdb_family=f__Burkholderiaceae:gtdb_genus=g__Undibacterium:gtdb_order=o__Burkholderiales:gtdb_phylum=p__Proteobacteria:gtdb_species=s__Undibacterium squillarum:heptad=MCP-36H:species=d__Bacteria_p__Proteobacteria_c__Gammaproteobacteria_o__Burkholderiales_f__Burkholderiaceae_g__Undibacterium_s__Undibacterium squillarum])0.959:0.255222[&&NHX:Sample_counter=:Type_counter=GTDB--2:capture_class_counter=:capture_domain_counter=:capture_family_counter=:capture_genus_counter=:capture_order_counter=:capture_phylum_counter=:capture_species_counter=:evoltype=D:gtdb_class_counter=c__Gammaproteobacteria--2:gtdb_domain_counter=d__Bacteria--2:gtdb_family_counter=f__Burkholderiaceae--2:gtdb_genus_counter=g__Undibacterium--2:gtdb_order_counter=o__Burkholderiales--2:gtdb_phylum_counter=p__Proteobacteria--2:gtdb_species_counter=s__Undibacterium sp018139685--1||s__Undibacterium squillarum--1:heptad_counter=MCP-36H--2:lbd_counter=:lca=d__Bacteria:lca_tree=g__Undibacterium:name=N1128007:ref_name_counter=],(e31aa08e-5a6d-47ff-b8b9-630017bb36d2_4@MCPsignal.293.335:5e-09[&&NHX:Sample=rhizpot2:Type=capture:besthit=97.6:bitscore=72.8:capture_class=c__Gammaproteobacteria:capture_domain=d__Bacteria:capture_family=f__Rhodocyclaceae:capture_genus=g__Azonexus:capture_order=o__Burkholderiales:capture_phylum=p__Proteobacteria:capture_species=s__Azonexus sp903951825:evalue=4.79e-19:gapopen=0.0:heptad=MCP-36H:length=42.0:mismatch=1.0:qcovhsp=100.0:qend=42.0:qstart=1.0:ref_name=RS_GCF_003984645.1_protein.faa_NZ_RWKI01000125.1_1@PF00015_full_PFAM.2.63:scovhsp=68.9:send=60.0:sstart=19.0],9fba25d0-e75e-4b2f-b02e-f9c93b0c7c05_1@MCPsignal.1.18.87:5e-09[&&NHX:Sample=rhizpot3:Type=capture:capture_class=c__Gammaproteobacteria:capture_domain=d__Bacteria:capture_family=f__Xanthomonadaceae:capture_genus=g__Xanthomonas:capture_order=o__Xanthomonadales:capture_phylum=p__Proteobacteria:capture_species=s__Xanthomonas arboricola_E:heptad=MCP-36H])0.782:0.0236993[&&NHX:Sample_counter=rhizpot2--1||rhizpot3--1:Type_counter=capture--2:besthit_avg=97.6:besthit_max=97.6:besthit_min=97.6:besthit_std=0:besthit_sum=97.6:bitscore_avg=72.8:bitscore_max=72.8:bitscore_min=72.8:bitscore_std=0:bitscore_sum=72.8:capture_class_counter=c__Gammaproteobacteria--2:capture_domain_counter=d__Bacteria--2:capture_family_counter=f__Rhodocyclaceae--1||f__Xanthomonadaceae--1:capture_genus_counter=g__Azonexus--1||g__Xanthomonas--1:capture_order_counter=o__Burkholderiales--1||o__Xanthomonadales--1:capture_phylum_counter=p__Proteobacteria--2:capture_species_counter=s__Azonexus sp903951825--1||s__Xanthomonas arboricola_E--1:evalue_avg=4.79e-19:evalue_max=4.79e-19:evalue_min=4.79e-19:evalue_std=0:evalue_sum=4.79e-19:gapopen_avg=0.0:gapopen_max=0.0:gapopen_min=0.0:gapopen_std=0:gapopen_sum=0.0:gtdb_class_counter=:gtdb_domain_counter=:gtdb_family_counter=:gtdb_genus_counter=:gtdb_order_counter=:gtdb_phylum_counter=:gtdb_species_counter=:heptad_counter=MCP-36H--2:lbd_counter=:length_avg=42.0:length_max=42.0:length_min=42.0:length_std=0:length_sum=42.0:mismatch_avg=1.0:mismatch_max=1.0:mismatch_min=1.0:mismatch_std=0:mismatch_sum=1.0:name=N1128010:qcovhsp_avg=100.0:qcovhsp_max=100.0:qcovhsp_min=100.0:qcovhsp_std=0:qcovhsp_sum=100.0:qend_avg=42.0:qend_max=42.0:qend_min=42.0:qend_std=0:qend_sum=42.0:qstart_avg=1.0:qstart_max=1.0:qstart_min=1.0:qstart_std=0:qstart_sum=1.0:ref_name_counter=RS_GCF_003984645.1_protein.faa_NZ_RWKI01000125.1_1@PF00015_full_PFAM.2.63--1:scovhsp_avg=68.9:scovhsp_max=68.9:scovhsp_min=68.9:scovhsp_std=0:scovhsp_sum=68.9:send_avg=60.0:send_max=60.0:send_min=60.0:send_std=0:send_sum=60.0:sstart_avg=19.0:sstart_max=19.0:sstart_min=19.0:sstart_std=0:sstart_sum=19.0])0.683:0.0328078[&&NHX:Sample_counter=rhizpot2--1||rhizpot3--1:Type_counter=GTDB--2||capture--2:besthit_avg=97.6:besthit_max=97.6:besthit_min=97.6:besthit_std=0:besthit_sum=97.6:bitscore_avg=72.8:bitscore_max=72.8:bitscore_min=72.8:bitscore_std=0:bitscore_sum=72.8:capture_class_counter=c__Gammaproteobacteria--2:capture_domain_counter=d__Bacteria--2:capture_family_counter=f__Rhodocyclaceae--1||f__Xanthomonadaceae--1:capture_genus_counter=g__Azonexus--1||g__Xanthomonas--1:capture_order_counter=o__Burkholderiales--1||o__Xanthomonadales--1:capture_phylum_counter=p__Proteobacteria--2:capture_species_counter=s__Azonexus sp903951825--1||s__Xanthomonas arboricola_E--1:evalue_avg=4.79e-19:evalue_max=4.79e-19:evalue_min=4.79e-19:evalue_std=0:evalue_sum=4.79e-19:gapopen_avg=0.0:gapopen_max=0.0:gapopen_min=0.0:gapopen_std=0:gapopen_sum=0.0:gtdb_class_counter=c__Gammaproteobacteria--2:gtdb_domain_counter=d__Bacteria--2:gtdb_family_counter=f__Burkholderiaceae--2:gtdb_genus_counter=g__Undibacterium--2:gtdb_order_counter=o__Burkholderiales--2:gtdb_phylum_counter=p__Proteobacteria--2:gtdb_species_counter=s__Undibacterium sp018139685--1||s__Undibacterium squillarum--1:heptad_counter=MCP-36H--4:lbd_counter=:lca_tree=g__Undibacterium:length_avg=42.0:length_max=42.0:length_min=42.0:length_std=0:length_sum=42.0:mismatch_avg=1.0:mismatch_max=1.0:mismatch_min=1.0:mismatch_std=0:mismatch_sum=1.0:name=N1128011:qcovhsp_avg=100.0:qcovhsp_max=100.0:qcovhsp_min=100.0:qcovhsp_std=0:qcovhsp_sum=100.0:qend_avg=42.0:qend_max=42.0:qend_min=42.0:qend_std=0:qend_sum=42.0:qstart_avg=1.0:qstart_max=1.0:qstart_min=1.0:qstart_std=0:qstart_sum=1.0:ref_name_counter=RS_GCF_003984645.1_protein.faa_NZ_RWKI01000125.1_1@PF00015_full_PFAM.2.63--1:scovhsp_avg=68.9:scovhsp_max=68.9:scovhsp_min=68.9:scovhsp_std=0:scovhsp_sum=68.9:send_avg=60.0:send_max=60.0:send_min=60.0:send_std=0:send_sum=60.0:sstart_avg=19.0:sstart_max=19.0:sstart_min=19.0:sstart_std=0:sstart_sum=19.0],((GB_GCA_015655165.1_protein.faa_JAATFN010000178.1_12@PF00015_full_PFAM.331.542:0.251958[&&NHX:Type=GTDB:gtdb_class=c__Gammaproteobacteria:gtdb_domain=d__Bacteria:gtdb_family=f__Burkholderiaceae:gtdb_genus=g__Herbaspirillum:gtdb_order=o__Burkholderiales:gtdb_phylum=p__Proteobacteria:gtdb_species=s__Herbaspirillum sp015655165:heptad=MCP-36H:species=d__Bacteria_p__Proteobacteria_c__Gammaproteobacteria_o__Burkholderiales_f__Burkholderiaceae_g__Herbaspirillum_s__Herbaspirillum sp015655165],(GB_GCA_013416485.1_protein.faa_JACCEO010000006.1_106@PF00015_full_PFAM.314.505:0.0419065[&&NHX:Type=GTDB:gtdb_class=c__Gammaproteobacteria:gtdb_domain=d__Bacteria:gtdb_family=f__Burkholderiaceae:gtdb_genus=g__Candidimonas_A:gtdb_order=o__Burkholderiales:gtdb_phylum=p__Proteobacteria:gtdb_species=s__Candidimonas_A sp013416485:heptad=MCP-36H:species=d__Bacteria_p__Proteobacteria_c__Gammaproteobacteria_o__Burkholderiales_f__Burkholderiaceae_g__Candidimonas_A_s__Candidimonas_A sp013416485],GB_GCA_017983955.1_protein.faa_JAGOAJ010000025.1_8@PF00015_full_PFAM.314.500:5e-09[&&NHX:Type=GTDB:gtdb_class=c__Gammaproteobacteria:gtdb_domain=d__Bacteria:gtdb_family=f__Burkholderiaceae:gtdb_genus=g__Candidimonas_A:gtdb_order=o__Burkholderiales:gtdb_phylum=p__Proteobacteria:gtdb_species=s__Candidimonas_A sp017983955:heptad=MCP-36H:species=d__Bacteria_p__Proteobacteria_c__Gammaproteobacteria_o__Burkholderiales_f__Burkholderiaceae_g__Candidimonas_A_s__Candidimonas_A sp017983955])0.999:0.152287[&&NHX:Sample_counter=:Type_counter=GTDB--2:capture_class_counter=:capture_domain_counter=:capture_family_counter=:capture_genus_counter=:capture_order_counter=:capture_phylum_counter=:capture_species_counter=:evoltype=D:gtdb_class_counter=c__Gammaproteobacteria--2:gtdb_domain_counter=d__Bacteria--2:gtdb_family_counter=f__Burkholderiaceae--2:gtdb_genus_counter=g__Candidimonas_A--2:gtdb_order_counter=o__Burkholderiales--2:gtdb_phylum_counter=p__Proteobacteria--2:gtdb_species_counter=s__Candidimonas_A sp013416485--1||s__Candidimonas_A sp017983955--1:heptad_counter=MCP-36H--2:lbd_counter=:lca=d__Bacteria:lca_tree=g__Candidimonas_A:name=N1128015:ref_name_counter=])0.454:0.0407655[&&NHX:Sample_counter=:Type_counter=GTDB--3:capture_class_counter=:capture_domain_counter=:capture_family_counter=:capture_genus_counter=:capture_order_counter=:capture_phylum_counter=:capture_species_counter=:evoltype=D:gtdb_class_counter=c__Gammaproteobacteria--3:gtdb_domain_counter=d__Bacteria--3:gtdb_family_counter=f__Burkholderiaceae--3:gtdb_genus_counter=g__Candidimonas_A--2||g__Herbaspirillum--1:gtdb_order_counter=o__Burkholderiales--3:gtdb_phylum_counter=p__Proteobacteria--3:gtdb_species_counter=s__Candidimonas_A sp013416485--1||s__Candidimonas_A sp017983955--1||s__Herbaspirillum sp015655165--1:heptad_counter=MCP-36H--3:lbd_counter=:lca=d__Bacteria:lca_tree=f__Burkholderiaceae:name=N1128016:ref_name_counter=],d820571a-38ee-448e-bae5-6aaf3cacfdbd_6@MCPsignal.22.82:0.0274854[&&NHX:Sample=rhizpot1:Type=capture:capture_class=c__Gammaproteobacteria:capture_domain=d__Bacteria:capture_family=f__Burkholderiaceae:capture_genus=g__Achromobacter:capture_order=o__Burkholderiales:capture_phylum=p__Proteobacteria:capture_species=s__Achromobacter xylosoxidans_C:heptad=MCP-36H])0:1.3e-08[&&NHX:Sample_counter=rhizpot1--1:Type_counter=GTDB--3||capture--1:capture_class_counter=c__Gammaproteobacteria--1:capture_domain_counter=d__Bacteria--1:capture_family_counter=f__Burkholderiaceae--1:capture_genus_counter=g__Achromobacter--1:capture_order_counter=o__Burkholderiales--1:capture_phylum_counter=p__Proteobacteria--1:capture_species_counter=s__Achromobacter xylosoxidans_C--1:gtdb_class_counter=c__Gammaproteobacteria--3:gtdb_domain_counter=d__Bacteria--3:gtdb_family_counter=f__Burkholderiaceae--3:gtdb_genus_counter=g__Candidimonas_A--2||g__Herbaspirillum--1:gtdb_order_counter=o__Burkholderiales--3:gtdb_phylum_counter=p__Proteobacteria--3:gtdb_species_counter=s__Candidimonas_A sp013416485--1||s__Candidimonas_A sp017983955--1||s__Herbaspirillum sp015655165--1:heptad_counter=MCP-36H--4:lbd_counter=:lca_tree=f__Burkholderiaceae:name=N1128018:ref_name_counter=])0.812:0.0447951[&&NHX:Sample_counter=rhizpot1--1||rhizpot2--1||rhizpot3--1:Type_counter=GTDB--5||capture--3:besthit_avg=97.6:besthit_max=97.6:besthit_min=97.6:besthit_std=0:besthit_sum=97.6:bitscore_avg=72.8:bitscore_max=72.8:bitscore_min=72.8:bitscore_std=0:bitscore_sum=72.8:capture_class_counter=c__Gammaproteobacteria--3:capture_domain_counter=d__Bacteria--3:capture_family_counter=f__Burkholderiaceae--1||f__Rhodocyclaceae--1||f__Xanthomonadaceae--1:capture_genus_counter=g__Achromobacter--1||g__Azonexus--1||g__Xanthomonas--1:capture_order_counter=o__Burkholderiales--2||o__Xanthomonadales--1:capture_phylum_counter=p__Proteobacteria--3:capture_species_counter=s__Achromobacter xylosoxidans_C--1||s__Azonexus sp903951825--1||s__Xanthomonas arboricola_E--1:evalue_avg=4.79e-19:evalue_max=4.79e-19:evalue_min=4.79e-19:evalue_std=0:evalue_sum=4.79e-19:gapopen_avg=0.0:gapopen_max=0.0:gapopen_min=0.0:gapopen_std=0:gapopen_sum=0.0:gtdb_class_counter=c__Gammaproteobacteria--5:gtdb_domain_counter=d__Bacteria--5:gtdb_family_counter=f__Burkholderiaceae--5:gtdb_genus_counter=g__Candidimonas_A--2||g__Herbaspirillum--1||g__Undibacterium--2:gtdb_order_counter=o__Burkholderiales--5:gtdb_phylum_counter=p__Proteobacteria--5:gtdb_species_counter=s__Candidimonas_A sp013416485--1||s__Candidimonas_A sp017983955--1||s__Herbaspirillum sp015655165--1||s__Undibacterium sp018139685--1||s__Undibacterium squillarum--1:heptad_counter=MCP-36H--8:lbd_counter=:lca_tree=f__Burkholderiaceae:length_avg=42.0:length_max=42.0:length_min=42.0:length_std=0:length_sum=42.0:mismatch_avg=1.0:mismatch_max=1.0:mismatch_min=1.0:mismatch_std=0:mismatch_sum=1.0:name=N1128019:qcovhsp_avg=100.0:qcovhsp_max=100.0:qcovhsp_min=100.0:qcovhsp_std=0:qcovhsp_sum=100.0:qend_avg=42.0:qend_max=42.0:qend_min=42.0:qend_std=0:qend_sum=42.0:qstart_avg=1.0:qstart_max=1.0:qstart_min=1.0:qstart_std=0:qstart_sum=1.0:ref_name_counter=RS_GCF_003984645.1_protein.faa_NZ_RWKI01000125.1_1@PF00015_full_PFAM.2.63--1:scovhsp_avg=68.9:scovhsp_max=68.9:scovhsp_min=68.9:scovhsp_std=0:scovhsp_sum=68.9:send_avg=60.0:send_max=60.0:send_min=60.0:send_std=0:send_sum=60.0:sstart_avg=19.0:sstart_max=19.0:sstart_min=19.0:sstart_std=0:sstart_sum=19.0],((((GB_GCA_019237615.1_protein.faa_JAFAGT010000038.1_2@PF00015_full_PFAM.315.503:0.236907[&&NHX:Type=GTDB:gtdb_class=c__Gammaproteobacteria:gtdb_domain=d__Bacteria:gtdb_family=f__Burkholderiaceae:gtdb_genus=g__Pelomonas:gtdb_order=o__Burkholderiales:gtdb_phylum=p__Proteobacteria:gtdb_species=s__Pelomonas sp019237615:heptad=MCP-36H:species=d__Bacteria_p__Proteobacteria_c__Gammaproteobacteria_o__Burkholderiales_f__Burkholderiaceae_g__Pelomonas_s__Pelomonas sp019237615],393111cd-263e-4e1b-80b7-4947690bb0cf_4@MCPsignal.27.86:0.06678[&&NHX:Sample=rhizpot2:Type=capture:capture_class=c__Gammaproteobacteria:capture_domain=d__Bacteria:capture_family=f__Burkholderiaceae:capture_genus=g__Massilia:capture_order=o__Burkholderiales:capture_phylum=p__Proteobacteria:capture_species=s__Massilia aurea_A:heptad=MCP-36H])0.779:0.0494225[&&NHX:Sample_counter=rhizpot2--1:Type_counter=GTDB--1||capture--1:capture_class_counter=c__Gammaproteobacteria--1:capture_domain_counter=d__Bacteria--1:capture_family_counter=f__Burkholderiaceae--1:capture_genus_counter=g__Massilia--1:capture_order_counter=o__Burkholderiales--1:capture_phylum_counter=p__Proteobacteria--1:capture_species_counter=s__Massilia aurea_A--1:gtdb_class_counter=c__Gammaproteobacteria--1:gtdb_domain_counter=d__Bacteria--1:gtdb_family_counter=f__Burkholderiaceae--1:gtdb_genus_counter=g__Pelomonas--1:gtdb_order_counter=o__Burkholderiales--1:gtdb_phylum_counter=p__Proteobacteria--1:gtdb_species_counter=s__Pelomonas sp019237615--1:heptad_counter=MCP-36H--2:lbd_counter=:lca_tree=s__Pelomonas sp019237615:name=N1128022:ref_name_counter=],(e7f86572-d97a-44da-9360-0eccf0392405_3@MCPsignal.252.309:0.0877962[&&NHX:Sample=rhizpot1:Type=capture:capture_class=c__Gammaproteobacteria:capture_domain=d__Bacteria:capture_family=f__Xanthomonadaceae:capture_genus=g__Pseudoxanthomonas_A:capture_order=o__Xanthomonadales:capture_phylum=p__Proteobacteria:capture_species=s__Pseudoxanthomonas_A sp900116385:heptad=MCP-36H],(RS_GCF_001428665.1_protein.faa_NZ_LMIJ01000011.1_135@PF00015_full_PFAM.323.504:0.142551[&&NHX:Type=GTDB:gtdb_class=c__Gammaproteobacteria:gtdb_domain=d__Bacteria:gtdb_family=f__Burkholderiaceae:gtdb_genus=g__Acidovorax:gtdb_order=o__Burkholderiales:gtdb_phylum=p__Proteobacteria:gtdb_species=s__Acidovorax sp001428665:heptad=MCP-36H:species=d__Bacteria_p__Proteobacteria_c__Gammaproteobacteria_o__Burkholderiales_f__Burkholderiaceae_g__Acidovorax_s__Acidovorax sp001428665],9a984073-da5a-45f8-8d77-ed88671270de_3@MCPsignal.396.550:0.0698066[&&NHX:Sample=rhizpot1:Type=capture:besthit=64.9:bitscore=166.0:capture_class=c__Gammaproteobacteria:capture_domain=d__Bacteria:capture_family=f__Chromobacteriaceae:capture_genus=g__Chromobacterium:capture_order=o__Burkholderiales:capture_phylum=p__Proteobacteria:capture_species=s__Chromobacterium sphagni:evalue=2.1e-52:gapopen=0.0:heptad=MCP-36H:length=154.0:mismatch=54.0:qcovhsp=100.0:qend=154.0:qstart=1.0:ref_name=RS_GCF_001428665.1_protein.faa_NZ_LMIJ01000011.1_135@PF00015_full_PFAM.323.504:scovhsp=85.1:send=159.0:sstart=6.0])0.969:0.164387[&&NHX:Sample_counter=rhizpot1--1:Type_counter=GTDB--1||capture--1:besthit_avg=64.9:besthit_max=64.9:besthit_min=64.9:besthit_std=0:besthit_sum=64.9:bitscore_avg=166.0:bitscore_max=166.0:bitscore_min=166.0:bitscore_std=0:bitscore_sum=166.0:capture_class_counter=c__Gammaproteobacteria--1:capture_domain_counter=d__Bacteria--1:capture_family_counter=f__Chromobacteriaceae--1:capture_genus_counter=g__Chromobacterium--1:capture_order_counter=o__Burkholderiales--1:capture_phylum_counter=p__Proteobacteria--1:capture_species_counter=s__Chromobacterium sphagni--1:evalue_avg=2.1e-52:evalue_max=2.1e-52:evalue_min=2.1e-52:evalue_std=0:evalue_sum=2.1e-52:gapopen_avg=0.0:gapopen_max=0.0:gapopen_min=0.0:gapopen_std=0:gapopen_sum=0.0:gtdb_class_counter=c__Gammaproteobacteria--1:gtdb_domain_counter=d__Bacteria--1:gtdb_family_counter=f__Burkholderiaceae--1:gtdb_genus_counter=g__Acidovorax--1:gtdb_order_counter=o__Burkholderiales--1:gtdb_phylum_counter=p__Proteobacteria--1:gtdb_species_counter=s__Acidovorax sp001428665--1:heptad_counter=MCP-36H--2:lbd_counter=:lca_tree=s__Acidovorax sp001428665:length_avg=154.0:length_max=154.0:length_min=154.0:length_std=0:length_sum=154.0:mismatch_avg=54.0:mismatch_max=54.0:mismatch_min=54.0:mismatch_std=0:mismatch_sum=54.0:name=N1128026:qcovhsp_avg=100.0:qcovhsp_max=100.0:qcovhsp_min=100.0:qcovhsp_std=0:qcovhsp_sum=100.0:qend_avg=154.0:qend_max=154.0:qend_min=154.0:qend_std=0:qend_sum=154.0:qstart_avg=1.0:qstart_max=1.0:qstart_min=1.0:qstart_std=0:qstart_sum=1.0:ref_name_counter=RS_GCF_001428665.1_protein.faa_NZ_LMIJ01000011.1_135@PF00015_full_PFAM.323.504--1:scovhsp_avg=85.1:scovhsp_max=85.1:scovhsp_min=85.1:scovhsp_std=0:scovhsp_sum=85.1:send_avg=159.0:send_max=159.0:send_min=159.0:send_std=0:send_sum=159.0:sstart_avg=6.0:sstart_max=6.0:sstart_min=6.0:sstart_std=0:sstart_sum=6.0])0:1e-08[&&NHX:Sample_counter=rhizpot1--2:Type_counter=GTDB--1||capture--2:besthit_avg=64.9:besthit_max=64.9:besthit_min=64.9:besthit_std=0:besthit_sum=64.9:bitscore_avg=166.0:bitscore_max=166.0:bitscore_min=166.0:bitscore_std=0:bitscore_sum=166.0:capture_class_counter=c__Gammaproteobacteria--2:capture_domain_counter=d__Bacteria--2:capture_family_counter=f__Chromobacteriaceae--1||f__Xanthomonadaceae--1:capture_genus_counter=g__Chromobacterium--1||g__Pseudoxanthomonas_A--1:capture_order_counter=o__Burkholderiales--1||o__Xanthomonadales--1:capture_phylum_counter=p__Proteobacteria--2:capture_species_counter=s__Chromobacterium sphagni--1||s__Pseudoxanthomonas_A sp900116385--1:evalue_avg=2.1e-52:evalue_max=2.1e-52:evalue_min=2.1e-52:evalue_std=0:evalue_sum=2.1e-52:gapopen_avg=0.0:gapopen_max=0.0:gapopen_min=0.0:gapopen_std=0:gapopen_sum=0.0:gtdb_class_counter=c__Gammaproteobacteria--1:gtdb_domain_counter=d__Bacteria--1:gtdb_family_counter=f__Burkholderiaceae--1:gtdb_genus_counter=g__Acidovorax--1:gtdb_order_counter=o__Burkholderiales--1:gtdb_phylum_counter=p__Proteobacteria--1:gtdb_species_counter=s__Acidovorax sp001428665--1:heptad_counter=MCP-36H--3:lbd_counter=:lca_tree=s__Acidovorax sp001428665:length_avg=154.0:length_max=154.0:length_min=154.0:length_std=0:length_sum=154.0:mismatch_avg=54.0:mismatch_max=54.0:mismatch_min=54.0:mismatch_std=0:mismatch_sum=54.0:name=N1128027:qcovhsp_avg=100.0:qcovhsp_max=100.0:qcovhsp_min=100.0:qcovhsp_std=0:qcovhsp_sum=100.0:qend_avg=154.0:qend_max=154.0:qend_min=154.0:qend_std=0:qend_sum=154.0:qstart_avg=1.0:qstart_max=1.0:qstart_min=1.0:qstart_std=0:qstart_sum=1.0:ref_name_counter=RS_GCF_001428665.1_protein.faa_NZ_LMIJ01000011.1_135@PF00015_full_PFAM.323.504--1:scovhsp_avg=85.1:scovhsp_max=85.1:scovhsp_min=85.1:scovhsp_std=0:scovhsp_sum=85.1:send_avg=159.0:send_max=159.0:send_min=159.0:send_std=0:send_sum=159.0:sstart_avg=6.0:sstart_max=6.0:sstart_min=6.0:sstart_std=0:sstart_sum=6.0])0.782:0.0958566[&&NHX:Sample_counter=rhizpot1--2||rhizpot2--1:Type_counter=GTDB--2||capture--3:besthit_avg=64.9:besthit_max=64.9:besthit_min=64.9:besthit_std=0:besthit_sum=64.9:bitscore_avg=166.0:bitscore_max=166.0:bitscore_min=166.0:bitscore_std=0:bitscore_sum=166.0:capture_class_counter=c__Gammaproteobacteria--3:capture_domain_counter=d__Bacteria--3:capture_family_counter=f__Burkholderiaceae--1||f__Chromobacteriaceae--1||f__Xanthomonadaceae--1:capture_genus_counter=g__Chromobacterium--1||g__Massilia--1||g__Pseudoxanthomonas_A--1:capture_order_counter=o__Burkholderiales--2||o__Xanthomonadales--1:capture_phylum_counter=p__Proteobacteria--3:capture_species_counter=s__Chromobacterium sphagni--1||s__Massilia aurea_A--1||s__Pseudoxanthomonas_A sp900116385--1:evalue_avg=2.1e-52:evalue_max=2.1e-52:evalue_min=2.1e-52:evalue_std=0:evalue_sum=2.1e-52:gapopen_avg=0.0:gapopen_max=0.0:gapopen_min=0.0:gapopen_std=0:gapopen_sum=0.0:gtdb_class_counter=c__Gammaproteobacteria--2:gtdb_domain_counter=d__Bacteria--2:gtdb_family_counter=f__Burkholderiaceae--2:gtdb_genus_counter=g__Acidovorax--1||g__Pelomonas--1:gtdb_order_counter=o__Burkholderiales--2:gtdb_phylum_counter=p__Proteobacteria--2:gtdb_species_counter=s__Acidovorax sp001428665--1||s__Pelomonas sp019237615--1:heptad_counter=MCP-36H--5:lbd_counter=:lca_tree=f__Burkholderiaceae:length_avg=154.0:length_max=154.0:length_min=154.0:length_std=0:length_sum=154.0:mismatch_avg=54.0:mismatch_max=54.0:mismatch_min=54.0:mismatch_std=0:mismatch_sum=54.0:name=N1128028:qcovhsp_avg=100.0:qcovhsp_max=100.0:qcovhsp_min=100.0:qcovhsp_std=0:qcovhsp_sum=100.0:qend_avg=154.0:qend_max=154.0:qend_min=154.0:qend_std=0:qend_sum=154.0:qstart_avg=1.0:qstart_max=1.0:qstart_min=1.0:qstart_std=0:qstart_sum=1.0:ref_name_counter=RS_GCF_001428665.1_protein.faa_NZ_LMIJ01000011.1_135@PF00015_full_PFAM.323.504--1:scovhsp_avg=85.1:scovhsp_max=85.1:scovhsp_min=85.1:scovhsp_std=0:scovhsp_sum=85.1:send_avg=159.0:send_max=159.0:send_min=159.0:send_std=0:send_sum=159.0:sstart_avg=6.0:sstart_max=6.0:sstart_min=6.0:sstart_std=0:sstart_sum=6.0],((((RS_GCF_009857835.1_protein.faa_NZ_WWCL01000002.1_288@PF00015_full_PFAM.317.524:0.00322428[&&NHX:Type=GTDB:gtdb_class=c__Gammaproteobacteria:gtdb_domain=d__Bacteria:gtdb_family=f__Burkholderiaceae:gtdb_genus=g__Duganella:gtdb_order=o__Burkholderiales:gtdb_phylum=p__Proteobacteria:gtdb_species=s__Duganella fentianensis:heptad=MCP-36H:species=d__Bacteria_p__Proteobacteria_c__Gammaproteobacteria_o__Burkholderiales_f__Burkholderiaceae_g__Duganella_s__Duganella fentianensis],(RS_GCF_009720775.1_protein.faa_NZ_WNKW01000003.1_200@PF00015_full_PFAM.317.530:2.5e-08[&&NHX:Type=GTDB:gtdb_class=c__Gammaproteobacteria:gtdb_domain=d__Bacteria:gtdb_family=f__Burkholderiaceae:gtdb_genus=g__Duganella:gtdb_order=o__Burkholderiales:gtdb_phylum=p__Proteobacteria:gtdb_species=s__Duganella danionis:heptad=MCP-36H:species=d__Bacteria_p__Proteobacteria_c__Gammaproteobacteria_o__Burkholderiales_f__Burkholderiaceae_g__Duganella_s__Duganella danionis],0b75adb3-e348-4a50-b82c-56f4518fe661_5@MCPsignal.409.447:0.0559749[&&NHX:Sample=rhizpot3:Type=capture:besthit=94.7:bitscore=63.9:capture_class=c__Gammaproteobacteria:capture_domain=d__Bacteria:capture_family=f__Thiobacillaceae:capture_genus=g__Thiobacillus:capture_order=o__Burkholderiales:capture_phylum=p__Proteobacteria:capture_species=s__Thiobacillus sp018820745:evalue=1.66e-15:gapopen=0.0:heptad=MCP-36H:length=38.0:mismatch=2.0:qcovhsp=100.0:qend=38.0:qstart=1.0:ref_name=RS_GCF_011064545.1_protein.faa_NZ_JAAMFG010000022.1_1@PF00015_full_PFAM.1.72:scovhsp=53.5:send=70.0:sstart=33.0])0.032:0.0111026[&&NHX:Sample_counter=rhizpot3--1:Type_counter=GTDB--1||capture--1:besthit_avg=94.7:besthit_max=94.7:besthit_min=94.7:besthit_std=0:besthit_sum=94.7:bitscore_avg=63.9:bitscore_max=63.9:bitscore_min=63.9:bitscore_std=0:bitscore_sum=63.9:capture_class_counter=c__Gammaproteobacteria--1:capture_domain_counter=d__Bacteria--1:capture_family_counter=f__Thiobacillaceae--1:capture_genus_counter=g__Thiobacillus--1:capture_order_counter=o__Burkholderiales--1:capture_phylum_counter=p__Proteobacteria--1:capture_species_counter=s__Thiobacillus sp018820745--1:evalue_avg=1.66e-15:evalue_max=1.66e-15:evalue_min=1.66e-15:evalue_std=0:evalue_sum=1.66e-15:gapopen_avg=0.0:gapopen_max=0.0:gapopen_min=0.0:gapopen_std=0:gapopen_sum=0.0:gtdb_class_counter=c__Gammaproteobacteria--1:gtdb_domain_counter=d__Bacteria--1:gtdb_family_counter=f__Burkholderiaceae--1:gtdb_genus_counter=g__Duganella--1:gtdb_order_counter=o__Burkholderiales--1:gtdb_phylum_counter=p__Proteobacteria--1:gtdb_species_counter=s__Duganella danionis--1:heptad_counter=MCP-36H--2:lbd_counter=:lca_tree=s__Duganella danionis:length_avg=38.0:length_max=38.0:length_min=38.0:length_std=0:length_sum=38.0:mismatch_avg=2.0:mismatch_max=2.0:mismatch_min=2.0:mismatch_std=0:mismatch_sum=2.0:name=N1128032:qcovhsp_avg=100.0:qcovhsp_max=100.0:qcovhsp_min=100.0:qcovhsp_std=0:qcovhsp_sum=100.0:qend_avg=38.0:qend_max=38.0:qend_min=38.0:qend_std=0:qend_sum=38.0:qstart_avg=1.0:qstart_max=1.0:qstart_min=1.0:qstart_std=0:qstart_sum=1.0:ref_name_counter=RS_GCF_011064545.1_protein.faa_NZ_JAAMFG010000022.1_1@PF00015_full_PFAM.1.72--1:scovhsp_avg=53.5:scovhsp_max=53.5:scovhsp_min=53.5:scovhsp_std=0:scovhsp_sum=53.5:send_avg=70.0:send_max=70.0:send_min=70.0:send_std=0:send_sum=70.0:sstart_avg=33.0:sstart_max=33.0:sstart_min=33.0:sstart_std=0:sstart_sum=33.0])0.647:0.0111379[&&NHX:Sample_counter=rhizpot3--1:Type_counter=GTDB--2||capture--1:besthit_avg=94.7:besthit_max=94.7:besthit_min=94.7:besthit_std=0:besthit_sum=94.7:bitscore_avg=63.9:bitscore_max=63.9:bitscore_min=63.9:bitscore_std=0:bitscore_sum=63.9:capture_class_counter=c__Gammaproteobacteria--1:capture_domain_counter=d__Bacteria--1:capture_family_counter=f__Thiobacillaceae--1:capture_genus_counter=g__Thiobacillus--1:capture_order_counter=o__Burkholderiales--1:capture_phylum_counter=p__Proteobacteria--1:capture_species_counter=s__Thiobacillus sp018820745--1:evalue_avg=1.66e-15:evalue_max=1.66e-15:evalue_min=1.66e-15:evalue_std=0:evalue_sum=1.66e-15:gapopen_avg=0.0:gapopen_max=0.0:gapopen_min=0.0:gapopen_std=0:gapopen_sum=0.0:gtdb_class_counter=c__Gammaproteobacteria--2:gtdb_domain_counter=d__Bacteria--2:gtdb_family_counter=f__Burkholderiaceae--2:gtdb_genus_counter=g__Duganella--2:gtdb_order_counter=o__Burkholderiales--2:gtdb_phylum_counter=p__Proteobacteria--2:gtdb_species_counter=s__Duganella danionis--1||s__Duganella fentianensis--1:heptad_counter=MCP-36H--3:lbd_counter=:lca_tree=g__Duganella:length_avg=38.0:length_max=38.0:length_min=38.0:length_std=0:length_sum=38.0:mismatch_avg=2.0:mismatch_max=2.0:mismatch_min=2.0:mismatch_std=0:mismatch_sum=2.0:name=N1128033:qcovhsp_avg=100.0:qcovhsp_max=100.0:qcovhsp_min=100.0:qcovhsp_std=0:qcovhsp_sum=100.0:qend_avg=38.0:qend_max=38.0:qend_min=38.0:qend_std=0:qend_sum=38.0:qstart_avg=1.0:qstart_max=1.0:qstart_min=1.0:qstart_std=0:qstart_sum=1.0:ref_name_counter=RS_GCF_011064545.1_protein.faa_NZ_JAAMFG010000022.1_1@PF00015_full_PFAM.1.72--1:scovhsp_avg=53.5:scovhsp_max=53.5:scovhsp_min=53.5:scovhsp_std=0:scovhsp_sum=53.5:send_avg=70.0:send_max=70.0:send_min=70.0:send_std=0:send_sum=70.0:sstart_avg=33.0:sstart_max=33.0:sstart_min=33.0:sstart_std=0:sstart_sum=33.0],RS_GCF_009857915.1_protein.faa_NZ_WWCM01000011.1_43@PF00015_full_PFAM.316.516:0.0187212[&&NHX:Type=GTDB:gtdb_class=c__Gammaproteobacteria:gtdb_domain=d__Bacteria:gtdb_family=f__Burkholderiaceae:gtdb_genus=g__Duganella:gtdb_order=o__Burkholderiales:gtdb_phylum=p__Proteobacteria:gtdb_species=s__Duganella sp009857915:heptad=MCP-36H:species=d__Bacteria_p__Proteobacteria_c__Gammaproteobacteria_o__Burkholderiales_f__Burkholderiaceae_g__Duganella_s__Duganella sp009857915])0.808:0.297371[&&NHX:Sample_counter=rhizpot3--1:Type_counter=GTDB--3||capture--1:besthit_avg=94.7:besthit_max=94.7:besthit_min=94.7:besthit_std=0:besthit_sum=94.7:bitscore_avg=63.9:bitscore_max=63.9:bitscore_min=63.9:bitscore_std=0:bitscore_sum=63.9:capture_class_counter=c__Gammaproteobacteria--1:capture_domain_counter=d__Bacteria--1:capture_family_counter=f__Thiobacillaceae--1:capture_genus_counter=g__Thiobacillus--1:capture_order_counter=o__Burkholderiales--1:capture_phylum_counter=p__Proteobacteria--1:capture_species_counter=s__Thiobacillus sp018820745--1:evalue_avg=1.66e-15:evalue_max=1.66e-15:evalue_min=1.66e-15:evalue_std=0:evalue_sum=1.66e-15:gapopen_avg=0.0:gapopen_max=0.0:gapopen_min=0.0:gapopen_std=0:gapopen_sum=0.0:gtdb_class_counter=c__Gammaproteobacteria--3:gtdb_domain_counter=d__Bacteria--3:gtdb_family_counter=f__Burkholderiaceae--3:gtdb_genus_counter=g__Duganella--3:gtdb_order_counter=o__Burkholderiales--3:gtdb_phylum_counter=p__Proteobacteria--3:gtdb_species_counter=s__Duganella danionis--1||s__Duganella fentianensis--1||s__Duganella sp009857915--1:heptad_counter=MCP-36H--4:lbd_counter=:lca_tree=g__Duganella:length_avg=38.0:length_max=38.0:length_min=38.0:length_std=0:length_sum=38.0:mismatch_avg=2.0:mismatch_max=2.0:mismatch_min=2.0:mismatch_std=0:mismatch_sum=2.0:name=N1128035:qcovhsp_avg=100.0:qcovhsp_max=100.0:qcovhsp_min=100.0:qcovhsp_std=0:qcovhsp_sum=100.0:qend_avg=38.0:qend_max=38.0:qend_min=38.0:qend_std=0:qend_sum=38.0:qstart_avg=1.0:qstart_max=1.0:qstart_min=1.0:qstart_std=0:qstart_sum=1.0:ref_name_counter=RS_GCF_011064545.1_protein.faa_NZ_JAAMFG010000022.1_1@PF00015_full_PFAM.1.72--1:scovhsp_avg=53.5:scovhsp_max=53.5:scovhsp_min=53.5:scovhsp_std=0:scovhsp_sum=53.5:send_avg=70.0:send_max=70.0:send_min=70.0:send_std=0:send_sum=70.0:sstart_avg=33.0:sstart_max=33.0:sstart_min=33.0:sstart_std=0:sstart_sum=33.0],58904ce4-c1db-4bb0-9d78-4467829abdd5_5@MCPsignal.70.129:0.0615371[&&NHX:Sample=rhizpot3:Type=capture:capture_class=c__Gammaproteobacteria:capture_domain=d__Bacteria:capture_family=f__Xanthomonadaceae:capture_genus=g__Xanthomonas:capture_order=o__Xanthomonadales:capture_phylum=p__Proteobacteria:capture_species=s__Xanthomonas arboricola_E:heptad=MCP-36H])0:1.3e-08[&&NHX:Sample_counter=rhizpot3--2:Type_counter=GTDB--3||capture--2:besthit_avg=94.7:besthit_max=94.7:besthit_min=94.7:besthit_std=0:besthit_sum=94.7:bitscore_avg=63.9:bitscore_max=63.9:bitscore_min=63.9:bitscore_std=0:bitscore_sum=63.9:capture_class_counter=c__Gammaproteobacteria--2:capture_domain_counter=d__Bacteria--2:capture_family_counter=f__Thiobacillaceae--1||f__Xanthomonadaceae--1:capture_genus_counter=g__Thiobacillus--1||g__Xanthomonas--1:capture_order_counter=o__Burkholderiales--1||o__Xanthomonadales--1:capture_phylum_counter=p__Proteobacteria--2:capture_species_counter=s__Thiobacillus sp018820745--1||s__Xanthomonas arboricola_E--1:evalue_avg=1.66e-15:evalue_max=1.66e-15:evalue_min=1.66e-15:evalue_std=0:evalue_sum=1.66e-15:gapopen_avg=0.0:gapopen_max=0.0:gapopen_min=0.0:gapopen_std=0:gapopen_sum=0.0:gtdb_class_counter=c__Gammaproteobacteria--3:gtdb_domain_counter=d__Bacteria--3:gtdb_family_counter=f__Burkholderiaceae--3:gtdb_genus_counter=g__Duganella--3:gtdb_order_counter=o__Burkholderiales--3:gtdb_phylum_counter=p__Proteobacteria--3:gtdb_species_counter=s__Duganella danionis--1||s__Duganella fentianensis--1||s__Duganella sp009857915--1:heptad_counter=MCP-36H--5:lbd_counter=:lca_tree=g__Duganella:length_avg=38.0:length_max=38.0:length_min=38.0:length_std=0:length_sum=38.0:mismatch_avg=2.0:mismatch_max=2.0:mismatch_min=2.0:mismatch_std=0:mismatch_sum=2.0:name=N1128037:qcovhsp_avg=100.0:qcovhsp_max=100.0:qcovhsp_min=100.0:qcovhsp_std=0:qcovhsp_sum=100.0:qend_avg=38.0:qend_max=38.0:qend_min=38.0:qend_std=0:qend_sum=38.0:qstart_avg=1.0:qstart_max=1.0:qstart_min=1.0:qstart_std=0:qstart_sum=1.0:ref_name_counter=RS_GCF_011064545.1_protein.faa_NZ_JAAMFG010000022.1_1@PF00015_full_PFAM.1.72--1:scovhsp_avg=53.5:scovhsp_max=53.5:scovhsp_min=53.5:scovhsp_std=0:scovhsp_sum=53.5:send_avg=70.0:send_max=70.0:send_min=70.0:send_std=0:send_sum=70.0:sstart_avg=33.0:sstart_max=33.0:sstart_min=33.0:sstart_std=0:sstart_sum=33.0],(RS_GCF_005503145.1_protein.faa_NZ_SCNV01000064.1_9@PF00015_full_PFAM.411.588:0.336391[&&NHX:Type=GTDB:gtdb_class=c__Gammaproteobacteria:gtdb_domain=d__Bacteria:gtdb_family=f__Burkholderiaceae:gtdb_genus=g__Paraburkholderia:gtdb_order=o__Burkholderiales:gtdb_phylum=p__Proteobacteria:gtdb_species=s__Paraburkholderia sp005503145:heptad=MCP-36H:species=d__Bacteria_p__Proteobacteria_c__Gammaproteobacteria_o__Burkholderiales_f__Burkholderiaceae_g__Paraburkholderia_s__Paraburkholderia sp005503145],((fb67bd96-b125-48e6-8811-ba208da12b4c_3@MCPsignal.1.47:0.165762[&&NHX:Sample=rhiztom2:Type=capture:capture_class=c__Gammaproteobacteria:capture_domain=d__Bacteria:capture_family=f__Burkholderiaceae:capture_genus=g__Acidovorax_A:capture_order=o__Burkholderiales:capture_phylum=p__Proteobacteria:capture_species=s__Acidovorax_A sp001424265:heptad=MCP-36H],7f7984b9-834f-49ca-9857-f8b2da053d68_3@MCPsignal.277.365:0.0239184[&&NHX:Sample=rhizpot3:Type=capture:capture_class=c__Gammaproteobacteria:capture_domain=d__Bacteria:capture_family=f__Xanthomonadaceae:capture_genus=g__Xanthomonas_A:capture_order=o__Xanthomonadales:capture_phylum=p__Proteobacteria:capture_species=s__Xanthomonas_A sp000963005:heptad=MCP-36H])0:1.328e-06[&&NHX:Sample_counter=rhizpot3--1||rhiztom2--1:Type_counter=capture--2:capture_class_counter=c__Gammaproteobacteria--2:capture_domain_counter=d__Bacteria--2:capture_family_counter=f__Burkholderiaceae--1||f__Xanthomonadaceae--1:capture_genus_counter=g__Acidovorax_A--1||g__Xanthomonas_A--1:capture_order_counter=o__Burkholderiales--1||o__Xanthomonadales--1:capture_phylum_counter=p__Proteobacteria--2:capture_species_counter=s__Acidovorax_A sp001424265--1||s__Xanthomonas_A sp000963005--1:gtdb_class_counter=:gtdb_domain_counter=:gtdb_family_counter=:gtdb_genus_counter=:gtdb_order_counter=:gtdb_phylum_counter=:gtdb_species_counter=:heptad_counter=MCP-36H--2:lbd_counter=:name=N1128041:ref_name_counter=],445b61d3-9a7b-4c0f-abea-8e14f6b8b59f_3@MCPsignal.103.196:5e-09[&&NHX:Sample=rhizpot1:Type=capture:capture_class=c__Gammaproteobacteria:capture_domain=d__Bacteria:capture_family=f__Xanthomonadaceae:capture_genus=g__Xanthomonas_A:capture_order=o__Xanthomonadales:capture_phylum=p__Proteobacteria:capture_species=s__Xanthomonas_A sp000963005:heptad=MCP-36H])0.935:0.146322[&&NHX:Sample_counter=rhizpot1--1||rhizpot3--1||rhiztom2--1:Type_counter=capture--3:capture_class_counter=c__Gammaproteobacteria--3:capture_domain_counter=d__Bacteria--3:capture_family_counter=f__Burkholderiaceae--1||f__Xanthomonadaceae--2:capture_genus_counter=g__Acidovorax_A--1||g__Xanthomonas_A--2:capture_order_counter=o__Burkholderiales--1||o__Xanthomonadales--2:capture_phylum_counter=p__Proteobacteria--3:capture_species_counter=s__Acidovorax_A sp001424265--1||s__Xanthomonas_A sp000963005--2:gtdb_class_counter=:gtdb_domain_counter=:gtdb_family_counter=:gtdb_genus_counter=:gtdb_order_counter=:gtdb_phylum_counter=:gtdb_species_counter=:heptad_counter=MCP-36H--3:lbd_counter=:name=N1128043:ref_name_counter=])0.783:0.0724579[&&NHX:Sample_counter=rhizpot1--1||rhizpot3--1||rhiztom2--1:Type_counter=GTDB--1||capture--3:capture_class_counter=c__Gammaproteobacteria--3:capture_domain_counter=d__Bacteria--3:capture_family_counter=f__Burkholderiaceae--1||f__Xanthomonadaceae--2:capture_genus_counter=g__Acidovorax_A--1||g__Xanthomonas_A--2:capture_order_counter=o__Burkholderiales--1||o__Xanthomonadales--2:capture_phylum_counter=p__Proteobacteria--3:capture_species_counter=s__Acidovorax_A sp001424265--1||s__Xanthomonas_A sp000963005--2:gtdb_class_counter=c__Gammaproteobacteria--1:gtdb_domain_counter=d__Bacteria--1:gtdb_family_counter=f__Burkholderiaceae--1:gtdb_genus_counter=g__Paraburkholderia--1:gtdb_order_counter=o__Burkholderiales--1:gtdb_phylum_counter=p__Proteobacteria--1:gtdb_species_counter=s__Paraburkholderia sp005503145--1:heptad_counter=MCP-36H--4:lbd_counter=:lca_tree=s__Paraburkholderia sp005503145:name=N1128044:ref_name_counter=])0.119:0.0675308[&&NHX:Sample_counter=rhizpot1--1||rhizpot3--3||rhiztom2--1:Type_counter=GTDB--4||capture--5:besthit_avg=94.7:besthit_max=94.7:besthit_min=94.7:besthit_std=0:besthit_sum=94.7:bitscore_avg=63.9:bitscore_max=63.9:bitscore_min=63.9:bitscore_std=0:bitscore_sum=63.9:capture_class_counter=c__Gammaproteobacteria--5:capture_domain_counter=d__Bacteria--5:capture_family_counter=f__Burkholderiaceae--1||f__Thiobacillaceae--1||f__Xanthomonadaceae--3:capture_genus_counter=g__Acidovorax_A--1||g__Thiobacillus--1||g__Xanthomonas--1||g__Xanthomonas_A--2:capture_order_counter=o__Burkholderiales--2||o__Xanthomonadales--3:capture_phylum_counter=p__Proteobacteria--5:capture_species_counter=s__Acidovorax_A sp001424265--1||s__Thiobacillus sp018820745--1||s__Xanthomonas arboricola_E--1||s__Xanthomonas_A sp000963005--2:evalue_avg=1.66e-15:evalue_max=1.66e-15:evalue_min=1.66e-15:evalue_std=0:evalue_sum=1.66e-15:gapopen_avg=0.0:gapopen_max=0.0:gapopen_min=0.0:gapopen_std=0:gapopen_sum=0.0:gtdb_class_counter=c__Gammaproteobacteria--4:gtdb_domain_counter=d__Bacteria--4:gtdb_family_counter=f__Burkholderiaceae--4:gtdb_genus_counter=g__Duganella--3||g__Paraburkholderia--1:gtdb_order_counter=o__Burkholderiales--4:gtdb_phylum_counter=p__Proteobacteria--4:gtdb_species_counter=s__Duganella danionis--1||s__Duganella fentianensis--1||s__Duganella sp009857915--1||s__Paraburkholderia sp005503145--1:heptad_counter=MCP-36H--9:lbd_counter=:lca_tree=f__Burkholderiaceae:length_avg=38.0:length_max=38.0:length_min=38.0:length_std=0:length_sum=38.0:mismatch_avg=2.0:mismatch_max=2.0:mismatch_min=2.0:mismatch_std=0:mismatch_sum=2.0:name=N1128045:qcovhsp_avg=100.0:qcovhsp_max=100.0:qcovhsp_min=100.0:qcovhsp_std=0:qcovhsp_sum=100.0:qend_avg=38.0:qend_max=38.0:qend_min=38.0:qend_std=0:qend_sum=38.0:qstart_avg=1.0:qstart_max=1.0:qstart_min=1.0:qstart_std=0:qstart_sum=1.0:ref_name_counter=RS_GCF_011064545.1_protein.faa_NZ_JAAMFG010000022.1_1@PF00015_full_PFAM.1.72--1:scovhsp_avg=53.5:scovhsp_max=53.5:scovhsp_min=53.5:scovhsp_std=0:scovhsp_sum=53.5:send_avg=70.0:send_max=70.0:send_min=70.0:send_std=0:send_sum=70.0:sstart_avg=33.0:sstart_max=33.0:sstart_min=33.0:sstart_std=0:sstart_sum=33.0])0.862:0.0832076[&&NHX:Sample_counter=rhizpot1--3||rhizpot2--1||rhizpot3--3||rhiztom2--1:Type_counter=GTDB--6||capture--8:besthit_avg=79.80000000000001:besthit_max=94.7:besthit_min=64.9:besthit_std=21.071782079359114:besthit_sum=159.60000000000002:bitscore_avg=114.95:bitscore_max=166.0:bitscore_min=63.9:bitscore_std=72.1956023591465:bitscore_sum=229.9:capture_class_counter=c__Gammaproteobacteria--8:capture_domain_counter=d__Bacteria--8:capture_family_counter=f__Burkholderiaceae--2||f__Chromobacteriaceae--1||f__Thiobacillaceae--1||f__Xanthomonadaceae--4:capture_genus_counter=g__Acidovorax_A--1||g__Chromobacterium--1||g__Massilia--1||g__Pseudoxanthomonas_A--1||g__Thiobacillus--1||g__Xanthomonas--1||g__Xanthomonas_A--2:capture_order_counter=o__Burkholderiales--4||o__Xanthomonadales--4:capture_phylum_counter=p__Proteobacteria--8:capture_species_counter=s__Acidovorax_A sp001424265--1||s__Chromobacterium sphagni--1||s__Massilia aurea_A--1||s__Pseudoxanthomonas_A sp900116385--1||s__Thiobacillus sp018820745--1||s__Xanthomonas arboricola_E--1||s__Xanthomonas_A sp000963005--2:evalue_avg=8.3e-16:evalue_max=1.66e-15:evalue_min=2.1e-52:evalue_std=1.1737972567696688e-15:evalue_sum=1.66e-15:gapopen_avg=0.0:gapopen_max=0.0:gapopen_min=0.0:gapopen_std=0.0:gapopen_sum=0.0:gtdb_class_counter=c__Gammaproteobacteria--6:gtdb_domain_counter=d__Bacteria--6:gtdb_family_counter=f__Burkholderiaceae--6:gtdb_genus_counter=g__Acidovorax--1||g__Duganella--3||g__Paraburkholderia--1||g__Pelomonas--1:gtdb_order_counter=o__Burkholderiales--6:gtdb_phylum_counter=p__Proteobacteria--6:gtdb_species_counter=s__Acidovorax sp001428665--1||s__Duganella danionis--1||s__Duganella fentianensis--1||s__Duganella sp009857915--1||s__Paraburkholderia sp005503145--1||s__Pelomonas sp019237615--1:heptad_counter=MCP-36H--14:lbd_counter=:lca_tree=f__Burkholderiaceae:length_avg=96.0:length_max=154.0:length_min=38.0:length_std=82.02438661763951:length_sum=192.0:mismatch_avg=28.0:mismatch_max=54.0:mismatch_min=2.0:mismatch_std=36.76955262170047:mismatch_sum=56.0:name=N1128046:qcovhsp_avg=100.0:qcovhsp_max=100.0:qcovhsp_min=100.0:qcovhsp_std=0.0:qcovhsp_sum=200.0:qend_avg=96.0:qend_max=154.0:qend_min=38.0:qend_std=82.02438661763951:qend_sum=192.0:qstart_avg=1.0:qstart_max=1.0:qstart_min=1.0:qstart_std=0.0:qstart_sum=2.0:ref_name_counter=RS_GCF_001428665.1_protein.faa_NZ_LMIJ01000011.1_135@PF00015_full_PFAM.323.504--1||RS_GCF_011064545.1_protein.faa_NZ_JAAMFG010000022.1_1@PF00015_full_PFAM.1.72--1:scovhsp_avg=69.3:scovhsp_max=85.1:scovhsp_min=53.5:scovhsp_std=22.344574285494897:scovhsp_sum=138.6:send_avg=114.5:send_max=159.0:send_min=70.0:send_std=62.932503525602726:send_sum=229.0:sstart_avg=19.5:sstart_max=33.0:sstart_min=6.0:sstart_std=19.091883092036785:sstart_sum=39.0],((((a1d25d88-9fab-44fa-84b8-bafa963898a2_6@MCPsignal.212.273:0.300279[&&NHX:Sample=rhizpot3:Type=capture:capture_class=c__Verrucomicrobiae:capture_domain=d__Bacteria:capture_family=f__Opitutaceae:capture_genus=g__ER46:capture_order=o__Opitutales:capture_phylum=p__Verrucomicrobiota:capture_species=s__ER46 sp002288455:heptad=MCP-36H],(17bcf9e6-1a25-4569-8d86-073d7bbe1be3_6@MCPsignal.24.82:0.345206[&&NHX:Sample=rhizpot3:Type=capture:capture_class=c__Gammaproteobacteria:capture_domain=d__Bacteria:capture_family=f__Chromobacteriaceae:capture_genus=g__Aquitalea:capture_order=o__Burkholderiales:capture_phylum=p__Proteobacteria:capture_species=s__Aquitalea magnusonii_B:heptad=MCP-36H],dbdb74c3-55e5-4404-b71b-d56d4a4ba929_2@MCPsignal.23.137:0.192994[&&NHX:Sample=rhiztom3:Type=capture:besthit=86.8:bitscore=164.0:capture_class=c__Gammaproteobacteria:capture_domain=d__Bacteria:capture_family=f__Pseudomonadaceae:capture_genus=g__Pseudomonas_A:capture_order=o__Pseudomonadales:capture_phylum=p__Proteobacteria:capture_species=s__Pseudomonas_A stutzeri_H:evalue=3.14e-52:gapopen=2.0:heptad=MCP-34H:length=114.0:mismatch=13.0:qcovhsp=99.1:qend=114.0:qstart=2.0:ref_name=RS_GCF_018599185.1_protein.faa_NZ_JAHFVL010000003.1_41@PF00015_full_PFAM.323.511:scovhsp=60.1:send=167.0:sstart=55.0])0:5e-09[&&NHX:Sample_counter=rhizpot3--1||rhiztom3--1:Type_counter=capture--2:besthit_avg=86.8:besthit_max=86.8:besthit_min=86.8:besthit_std=0:besthit_sum=86.8:bitscore_avg=164.0:bitscore_max=164.0:bitscore_min=164.0:bitscore_std=0:bitscore_sum=164.0:capture_class_counter=c__Gammaproteobacteria--2:capture_domain_counter=d__Bacteria--2:capture_family_counter=f__Chromobacteriaceae--1||f__Pseudomonadaceae--1:capture_genus_counter=g__Aquitalea--1||g__Pseudomonas_A--1:capture_order_counter=o__Burkholderiales--1||o__Pseudomonadales--1:capture_phylum_counter=p__Proteobacteria--2:capture_species_counter=s__Aquitalea magnusonii_B--1||s__Pseudomonas_A stutzeri_H--1:evalue_avg=3.14e-52:evalue_max=3.14e-52:evalue_min=3.14e-52:evalue_std=0:evalue_sum=3.14e-52:gapopen_avg=2.0:gapopen_max=2.0:gapopen_min=2.0:gapopen_std=0:gapopen_sum=2.0:gtdb_class_counter=:gtdb_domain_counter=:gtdb_family_counter=:gtdb_genus_counter=:gtdb_order_counter=:gtdb_phylum_counter=:gtdb_species_counter=:heptad_counter=MCP-34H--1||MCP-36H--1:lbd_counter=:length_avg=114.0:length_max=114.0:length_min=114.0:length_std=0:length_sum=114.0:mismatch_avg=13.0:mismatch_max=13.0:mismatch_min=13.0:mismatch_std=0:mismatch_sum=13.0:name=N1128050:qcovhsp_avg=99.1:qcovhsp_max=99.1:qcovhsp_min=99.1:qcovhsp_std=0:qcovhsp_sum=99.1:qend_avg=114.0:qend_max=114.0:qend_min=114.0:qend_std=0:qend_sum=114.0:qstart_avg=2.0:qstart_max=2.0:qstart_min=2.0:qstart_std=0:qstart_sum=2.0:ref_name_counter=RS_GCF_018599185.1_protein.faa_NZ_JAHFVL010000003.1_41@PF00015_full_PFAM.323.511--1:scovhsp_avg=60.1:scovhsp_max=60.1:scovhsp_min=60.1:scovhsp_std=0:scovhsp_sum=60.1:send_avg=167.0:send_max=167.0:send_min=167.0:send_std=0:send_sum=167.0:sstart_avg=55.0:sstart_max=55.0:sstart_min=55.0:sstart_std=0:sstart_sum=55.0])0.779:0.040896[&&NHX:Sample_counter=rhizpot3--2||rhiztom3--1:Type_counter=capture--3:besthit_avg=86.8:besthit_max=86.8:besthit_min=86.8:besthit_std=0:besthit_sum=86.8:bitscore_avg=164.0:bitscore_max=164.0:bitscore_min=164.0:bitscore_std=0:bitscore_sum=164.0:capture_class_counter=c__Gammaproteobacteria--2||c__Verrucomicrobiae--1:capture_domain_counter=d__Bacteria--3:capture_family_counter=f__Chromobacteriaceae--1||f__Opitutaceae--1||f__Pseudomonadaceae--1:capture_genus_counter=g__Aquitalea--1||g__ER46--1||g__Pseudomonas_A--1:capture_order_counter=o__Burkholderiales--1||o__Opitutales--1||o__Pseudomonadales--1:capture_phylum_counter=p__Proteobacteria--2||p__Verrucomicrobiota--1:capture_species_counter=s__Aquitalea magnusonii_B--1||s__ER46 sp002288455--1||s__Pseudomonas_A stutzeri_H--1:evalue_avg=3.14e-52:evalue_max=3.14e-52:evalue_min=3.14e-52:evalue_std=0:evalue_sum=3.14e-52:gapopen_avg=2.0:gapopen_max=2.0:gapopen_min=2.0:gapopen_std=0:gapopen_sum=2.0:gtdb_class_counter=:gtdb_domain_counter=:gtdb_family_counter=:gtdb_genus_counter=:gtdb_order_counter=:gtdb_phylum_counter=:gtdb_species_counter=:heptad_counter=MCP-34H--1||MCP-36H--2:lbd_counter=:length_avg=114.0:length_max=114.0:length_min=114.0:length_std=0:length_sum=114.0:mismatch_avg=13.0:mismatch_max=13.0:mismatch_min=13.0:mismatch_std=0:mismatch_sum=13.0:name=N1128051:qcovhsp_avg=99.1:qcovhsp_max=99.1:qcovhsp_min=99.1:qcovhsp_std=0:qcovhsp_sum=99.1:qend_avg=114.0:qend_max=114.0:qend_min=114.0:qend_std=0:qend_sum=114.0:qstart_avg=2.0:qstart_max=2.0:qstart_min=2.0:qstart_std=0:qstart_sum=2.0:ref_name_counter=RS_GCF_018599185.1_protein.faa_NZ_JAHFVL010000003.1_41@PF00015_full_PFAM.323.511--1:scovhsp_avg=60.1:scovhsp_max=60.1:scovhsp_min=60.1:scovhsp_std=0:scovhsp_sum=60.1:send_avg=167.0:send_max=167.0:send_min=167.0:send_std=0:send_sum=167.0:sstart_avg=55.0:sstart_max=55.0:sstart_min=55.0:sstart_std=0:sstart_sum=55.0],f89a4f2a-71c0-46ac-8962-cdba788ff436_5@MCPsignal.88.170:0.277623[&&NHX:Sample=rhiztom1:Type=capture:capture_class=c__Gammaproteobacteria:capture_domain=d__Bacteria:capture_family=f__Pseudomonadaceae:capture_genus=g__Pseudomonas_A:capture_order=o__Pseudomonadales:capture_phylum=p__Proteobacteria:capture_species=s__Pseudomonas_A stutzeri_R:heptad=MCP-36H])0.828:0.0682409[&&NHX:Sample_counter=rhizpot3--2||rhiztom1--1||rhiztom3--1:Type_counter=capture--4:besthit_avg=86.8:besthit_max=86.8:besthit_min=86.8:besthit_std=0:besthit_sum=86.8:bitscore_avg=164.0:bitscore_max=164.0:bitscore_min=164.0:bitscore_std=0:bitscore_sum=164.0:capture_class_counter=c__Gammaproteobacteria--3||c__Verrucomicrobiae--1:capture_domain_counter=d__Bacteria--4:capture_family_counter=f__Chromobacteriaceae--1||f__Opitutaceae--1||f__Pseudomonadaceae--2:capture_genus_counter=g__Aquitalea--1||g__ER46--1||g__Pseudomonas_A--2:capture_order_counter=o__Burkholderiales--1||o__Opitutales--1||o__Pseudomonadales--2:capture_phylum_counter=p__Proteobacteria--3||p__Verrucomicrobiota--1:capture_species_counter=s__Aquitalea magnusonii_B--1||s__ER46 sp002288455--1||s__Pseudomonas_A stutzeri_H--1||s__Pseudomonas_A stutzeri_R--1:evalue_avg=3.14e-52:evalue_max=3.14e-52:evalue_min=3.14e-52:evalue_std=0:evalue_sum=3.14e-52:gapopen_avg=2.0:gapopen_max=2.0:gapopen_min=2.0:gapopen_std=0:gapopen_sum=2.0:gtdb_class_counter=:gtdb_domain_counter=:gtdb_family_counter=:gtdb_genus_counter=:gtdb_order_counter=:gtdb_phylum_counter=:gtdb_species_counter=:heptad_counter=MCP-34H--1||MCP-36H--3:lbd_counter=:length_avg=114.0:length_max=114.0:length_min=114.0:length_std=0:length_sum=114.0:mismatch_avg=13.0:mismatch_max=13.0:mismatch_min=13.0:mismatch_std=0:mismatch_sum=13.0:name=N1128053:qcovhsp_avg=99.1:qcovhsp_max=99.1:qcovhsp_min=99.1:qcovhsp_std=0:qcovhsp_sum=99.1:qend_avg=114.0:qend_max=114.0:qend_min=114.0:qend_std=0:qend_sum=114.0:qstart_avg=2.0:qstart_max=2.0:qstart_min=2.0:qstart_std=0:qstart_sum=2.0:ref_name_counter=RS_GCF_018599185.1_protein.faa_NZ_JAHFVL010000003.1_41@PF00015_full_PFAM.323.511--1:scovhsp_avg=60.1:scovhsp_max=60.1:scovhsp_min=60.1:scovhsp_std=0:scovhsp_sum=60.1:send_avg=167.0:send_max=167.0:send_min=167.0:send_std=0:send_sum=167.0:sstart_avg=55.0:sstart_max=55.0:sstart_min=55.0:sstart_std=0:sstart_sum=55.0],(734a8c09-b2f1-4def-adaf-29f1e0bc5829_3@MCPsignal.604.723:0.233097[&&NHX:Sample=rhiztom3:Type=capture:besthit=76.1:bitscore=142.0:capture_class=c__Gammaproteobacteria:capture_domain=d__Bacteria:capture_family=f__Burkholderiaceae:capture_genus=g__Massilia:capture_order=o__Burkholderiales:capture_phylum=p__Proteobacteria:capture_species=s__Massilia aurea_A:evalue=6.84e-44:gapopen=1.0:heptad=MCP-36H:length=117.0:mismatch=27.0:qcovhsp=98.3:qend=119.0:qstart=3.0:ref_name=RS_GCF_016774335.1_protein.faa_NZ_JAETWA010000027.1_1@PF00015_full_PFAM.502.671:scovhsp=68.6:send=147.0:sstart=32.0],8d401577-90af-497a-855c-c7be03b7d41f_2@MCPsignal.281.375:0.0608208[&&NHX:Sample=rhiztom3:Type=capture:capture_class=c__Gammaproteobacteria:capture_domain=d__Bacteria:capture_family=f__Burkholderiaceae:capture_genus=g__Rhodoferax:capture_order=o__Burkholderiales:capture_phylum=p__Proteobacteria:capture_species=s__Rhodoferax sp017997975:heptad=MCP-36H])0.956:0.189315[&&NHX:Sample_counter=rhiztom3--2:Type_counter=capture--2:besthit_avg=76.1:besthit_max=76.1:besthit_min=76.1:besthit_std=0:besthit_sum=76.1:bitscore_avg=142.0:bitscore_max=142.0:bitscore_min=142.0:bitscore_std=0:bitscore_sum=142.0:capture_class_counter=c__Gammaproteobacteria--2:capture_domain_counter=d__Bacteria--2:capture_family_counter=f__Burkholderiaceae--2:capture_genus_counter=g__Massilia--1||g__Rhodoferax--1:capture_order_counter=o__Burkholderiales--2:capture_phylum_counter=p__Proteobacteria--2:capture_species_counter=s__Massilia aurea_A--1||s__Rhodoferax sp017997975--1:evalue_avg=6.84e-44:evalue_max=6.84e-44:evalue_min=6.84e-44:evalue_std=0:evalue_sum=6.84e-44:gapopen_avg=1.0:gapopen_max=1.0:gapopen_min=1.0:gapopen_std=0:gapopen_sum=1.0:gtdb_class_counter=:gtdb_domain_counter=:gtdb_family_counter=:gtdb_genus_counter=:gtdb_order_counter=:gtdb_phylum_counter=:gtdb_species_counter=:heptad_counter=MCP-36H--2:lbd_counter=:length_avg=117.0:length_max=117.0:length_min=117.0:length_std=0:length_sum=117.0:mismatch_avg=27.0:mismatch_max=27.0:mismatch_min=27.0:mismatch_std=0:mismatch_sum=27.0:name=N1128056:qcovhsp_avg=98.3:qcovhsp_max=98.3:qcovhsp_min=98.3:qcovhsp_std=0:qcovhsp_sum=98.3:qend_avg=119.0:qend_max=119.0:qend_min=119.0:qend_std=0:qend_sum=119.0:qstart_avg=3.0:qstart_max=3.0:qstart_min=3.0:qstart_std=0:qstart_sum=3.0:ref_name_counter=RS_GCF_016774335.1_protein.faa_NZ_JAETWA010000027.1_1@PF00015_full_PFAM.502.671--1:scovhsp_avg=68.6:scovhsp_max=68.6:scovhsp_min=68.6:scovhsp_std=0:scovhsp_sum=68.6:send_avg=147.0:send_max=147.0:send_min=147.0:send_std=0:send_sum=147.0:sstart_avg=32.0:sstart_max=32.0:sstart_min=32.0:sstart_std=0:sstart_sum=32.0])0.8:0.0536055[&&NHX:Sample_counter=rhizpot3--2||rhiztom1--1||rhiztom3--3:Type_counter=capture--6:besthit_avg=81.44999999999999:besthit_max=86.8:besthit_min=76.1:besthit_std=7.5660425586960605:besthit_sum=162.89999999999998:bitscore_avg=153.0:bitscore_max=164.0:bitscore_min=142.0:bitscore_std=15.556349186104045:bitscore_sum=306.0:capture_class_counter=c__Gammaproteobacteria--5||c__Verrucomicrobiae--1:capture_domain_counter=d__Bacteria--6:capture_family_counter=f__Burkholderiaceae--2||f__Chromobacteriaceae--1||f__Opitutaceae--1||f__Pseudomonadaceae--2:capture_genus_counter=g__Aquitalea--1||g__ER46--1||g__Massilia--1||g__Pseudomonas_A--2||g__Rhodoferax--1:capture_order_counter=o__Burkholderiales--3||o__Opitutales--1||o__Pseudomonadales--2:capture_phylum_counter=p__Proteobacteria--5||p__Verrucomicrobiota--1:capture_species_counter=s__Aquitalea magnusonii_B--1||s__ER46 sp002288455--1||s__Massilia aurea_A--1||s__Pseudomonas_A stutzeri_H--1||s__Pseudomonas_A stutzeri_R--1||s__Rhodoferax sp017997975--1:evalue_avg=3.4200000156999997e-44:evalue_max=6.84e-44:evalue_min=3.14e-52:evalue_std=4.836610361112832e-44:evalue_sum=6.840000031399999e-44:gapopen_avg=1.5:gapopen_max=2.0:gapopen_min=1.0:gapopen_std=0.7071067811865476:gapopen_sum=3.0:gtdb_class_counter=:gtdb_domain_counter=:gtdb_family_counter=:gtdb_genus_counter=:gtdb_order_counter=:gtdb_phylum_counter=:gtdb_species_counter=:heptad_counter=MCP-34H--1||MCP-36H--5:lbd_counter=:length_avg=115.5:length_max=117.0:length_min=114.0:length_std=2.1213203435596424:length_sum=231.0:mismatch_avg=20.0:mismatch_max=27.0:mismatch_min=13.0:mismatch_std=9.899494936611665:mismatch_sum=40.0:name=N1128057:qcovhsp_avg=98.69999999999999:qcovhsp_max=99.1:qcovhsp_min=98.3:qcovhsp_std=0.565685424949236:qcovhsp_sum=197.39999999999998:qend_avg=116.5:qend_max=119.0:qend_min=114.0:qend_std=3.5355339059327378:qend_sum=233.0:qstart_avg=2.5:qstart_max=3.0:qstart_min=2.0:qstart_std=0.7071067811865476:qstart_sum=5.0:ref_name_counter=RS_GCF_016774335.1_protein.faa_NZ_JAETWA010000027.1_1@PF00015_full_PFAM.502.671--1||RS_GCF_018599185.1_protein.faa_NZ_JAHFVL010000003.1_41@PF00015_full_PFAM.323.511--1:scovhsp_avg=64.35:scovhsp_max=68.6:scovhsp_min=60.1:scovhsp_std=6.010407640085649:scovhsp_sum=128.7:send_avg=157.0:send_max=167.0:send_min=147.0:send_std=14.142135623730951:send_sum=314.0:sstart_avg=43.5:sstart_max=55.0:sstart_min=32.0:sstart_std=16.263455967290593:sstart_sum=87.0],((((GB_GCA_002291945.1_protein.faa_DBAZ01000071.1_1@PF00015_full_PFAM.345.534:0.0733987[&&NHX:Type=GTDB:gtdb_class=c__Gammaproteobacteria:gtdb_domain=d__Bacteria:gtdb_family=f__Burkholderiaceae:gtdb_genus=g__UBA997:gtdb_order=o__Burkholderiales:gtdb_phylum=p__Proteobacteria:gtdb_species=s__UBA997 sp002291945:heptad=MCP-36H:species=d__Bacteria_p__Proteobacteria_c__Gammaproteobacteria_o__Burkholderiales_f__Burkholderiaceae_g__UBA997_s__UBA997 sp002291945],539a88b4-3b3c-412d-974c-0edc4bf6cae3_2@MCPsignal.32.89:0.108958[&&NHX:Sample=rhiztom1:Type=capture:capture_class=c__Gammaproteobacteria:capture_domain=d__Bacteria:capture_family=f__Burkholderiaceae:capture_genus=g__Rhizobacter:capture_order=o__Burkholderiales:capture_phylum=p__Proteobacteria:capture_species=s__Rhizobacter sp000799605:heptad=MCP-36H])0.782:0.0742272[&&NHX:Sample_counter=rhiztom1--1:Type_counter=GTDB--1||capture--1:capture_class_counter=c__Gammaproteobacteria--1:capture_domain_counter=d__Bacteria--1:capture_family_counter=f__Burkholderiaceae--1:capture_genus_counter=g__Rhizobacter--1:capture_order_counter=o__Burkholderiales--1:capture_phylum_counter=p__Proteobacteria--1:capture_species_counter=s__Rhizobacter sp000799605--1:gtdb_class_counter=c__Gammaproteobacteria--1:gtdb_domain_counter=d__Bacteria--1:gtdb_family_counter=f__Burkholderiaceae--1:gtdb_genus_counter=g__UBA997--1:gtdb_order_counter=o__Burkholderiales--1:gtdb_phylum_counter=p__Proteobacteria--1:gtdb_species_counter=s__UBA997 sp002291945--1:heptad_counter=MCP-36H--2:lbd_counter=:lca_tree=s__UBA997 sp002291945:name=N1128060:ref_name_counter=],(RS_GCF_900188095.1_protein.faa_NZ_FZOT01000015.1_135@PF00015_full_PFAM.449.621:0.204906[&&NHX:Type=GTDB:gtdb_class=c__Gammaproteobacteria:gtdb_domain=d__Bacteria:gtdb_family=f__Burkholderiaceae:gtdb_genus=g__Noviherbaspirillum:gtdb_order=o__Burkholderiales:gtdb_phylum=p__Proteobacteria:gtdb_species=s__Noviherbaspirillum humi:heptad=MCP-36H:species=d__Bacteria_p__Proteobacteria_c__Gammaproteobacteria_o__Burkholderiales_f__Burkholderiaceae_g__Noviherbaspirillum_s__Noviherbaspirillum humi],a3c12cdf-3abd-4954-a7c1-fcc2f3f99127_1@MCPsignal.248.298:0.193309[&&NHX:Sample=rhizpot2:Type=capture:capture_class=c__Gammaproteobacteria:capture_domain=d__Bacteria:capture_family=f__Pseudomonadaceae:capture_genus=g__Pseudomonas_E:capture_order=o__Pseudomonadales:capture_phylum=p__Proteobacteria:capture_species=s__Pseudomonas_E asplenii:heptad=MCP-36H])0.743:0.110514[&&NHX:Sample_counter=rhizpot2--1:Type_counter=GTDB--1||capture--1:capture_class_counter=c__Gammaproteobacteria--1:capture_domain_counter=d__Bacteria--1:capture_family_counter=f__Pseudomonadaceae--1:capture_genus_counter=g__Pseudomonas_E--1:capture_order_counter=o__Pseudomonadales--1:capture_phylum_counter=p__Proteobacteria--1:capture_species_counter=s__Pseudomonas_E asplenii--1:gtdb_class_counter=c__Gammaproteobacteria--1:gtdb_domain_counter=d__Bacteria--1:gtdb_family_counter=f__Burkholderiaceae--1:gtdb_genus_counter=g__Noviherbaspirillum--1:gtdb_order_counter=o__Burkholderiales--1:gtdb_phylum_counter=p__Proteobacteria--1:gtdb_species_counter=s__Noviherbaspirillum humi--1:heptad_counter=MCP-36H--2:lbd_counter=:lca_tree=s__Noviherbaspirillum humi:name=N1128063:ref_name_counter=])0.429:0.0556178[&&NHX:Sample_counter=rhizpot2--1||rhiztom1--1:Type_counter=GTDB--2||capture--2:capture_class_counter=c__Gammaproteobacteria--2:capture_domain_counter=d__Bacteria--2:capture_family_counter=f__Burkholderiaceae--1||f__Pseudomonadaceae--1:capture_genus_counter=g__Pseudomonas_E--1||g__Rhizobacter--1:capture_order_counter=o__Burkholderiales--1||o__Pseudomonadales--1:capture_phylum_counter=p__Proteobacteria--2:capture_species_counter=s__Pseudomonas_E asplenii--1||s__Rhizobacter sp000799605--1:gtdb_class_counter=c__Gammaproteobacteria--2:gtdb_domain_counter=d__Bacteria--2:gtdb_family_counter=f__Burkholderiaceae--2:gtdb_genus_counter=g__Noviherbaspirillum--1||g__UBA997--1:gtdb_order_counter=o__Burkholderiales--2:gtdb_phylum_counter=p__Proteobacteria--2:gtdb_species_counter=s__Noviherbaspirillum humi--1||s__UBA997 sp002291945--1:heptad_counter=MCP-36H--4:lbd_counter=:lca_tree=f__Burkholderiaceae:name=N1128064:ref_name_counter=],((RS_GCF_002953195.1_protein.faa_NZ_CP026377.1_3809@PF00015_full_PFAM.446.627:0.0720598[&&NHX:Type=GTDB:gtdb_class=c__Gammaproteobacteria:gtdb_domain=d__Bacteria:gtdb_family=f__Enterobacteriaceae:gtdb_genus=g__Mixta:gtdb_order=o__Enterobacterales:gtdb_phylum=p__Proteobacteria:gtdb_species=s__Mixta gaviniae:heptad=MCP-36H:species=d__Bacteria_p__Proteobacteria_c__Gammaproteobacteria_o__Enterobacterales_f__Enterobacteriaceae_g__Mixta_s__Mixta gaviniae],((((RS_GCF_006494375.1_protein.faa_NZ_VHIZ01000018.1_5@PF00015_full_PFAM.449.631:0.0124114[&&NHX:Type=GTDB:gtdb_class=c__Gammaproteobacteria:gtdb_domain=d__Bacteria:gtdb_family=f__Enterobacteriaceae:gtdb_genus=g__Pantoea:gtdb_order=o__Enterobacterales:gtdb_phylum=p__Proteobacteria:gtdb_species=s__Pantoea anthophila:heptad=MCP-36H:species=d__Bacteria_p__Proteobacteria_c__Gammaproteobacteria_o__Enterobacterales_f__Enterobacteriaceae_g__Pantoea_s__Pantoea anthophila],(((RS_GCF_006494375.1_protein.faa_NZ_VHIZ01000051.1_49@PF00015_full_PFAM.452.631:0.0084185[&&NHX:Type=GTDB:gtdb_class=c__Gammaproteobacteria:gtdb_domain=d__Bacteria:gtdb_family=f__Enterobacteriaceae:gtdb_genus=g__Pantoea:gtdb_order=o__Enterobacterales:gtdb_phylum=p__Proteobacteria:gtdb_species=s__Pantoea anthophila:heptad=MCP-36H:species=d__Bacteria_p__Proteobacteria_c__Gammaproteobacteria_o__Enterobacterales_f__Enterobacteriaceae_g__Pantoea_s__Pantoea anthophila],(((RS_GCF_013415305.1_protein.faa_NZ_JACBXU010000003.1_39@PF00015_full_PFAM.448.632:0[&&NHX:Type=GTDB:gtdb_class=c__Gammaproteobacteria:gtdb_domain=d__Bacteria:gtdb_family=f__Enterobacteriaceae:gtdb_genus=g__Pantoea:gtdb_order=o__Enterobacterales:gtdb_phylum=p__Proteobacteria:gtdb_species=s__Pantoea sp002419935:heptad=MCP-36H:species=d__Bacteria_p__Proteobacteria_c__Gammaproteobacteria_o__Enterobacterales_f__Enterobacteriaceae_g__Pantoea_s__Pantoea sp002419935],RS_GCF_002095315.1_protein.faa_NZ_MLFN01000028.1_47@PF00015_full_PFAM.448.632:0[&&NHX:Type=GTDB:gtdb_class=c__Gammaproteobacteria:gtdb_domain=d__Bacteria:gtdb_family=f__Enterobacteriaceae:gtdb_genus=g__Pantoea:gtdb_order=o__Enterobacterales:gtdb_phylum=p__Proteobacteria:gtdb_species=s__Pantoea conspicua:heptad=MCP-36H:species=d__Bacteria_p__Proteobacteria_c__Gammaproteobacteria_o__Enterobacterales_f__Enterobacteriaceae_g__Pantoea_s__Pantoea conspicua]):5e-09[&&NHX:Sample_counter=:Type_counter=GTDB--2:capture_class_counter=:capture_domain_counter=:capture_family_counter=:capture_genus_counter=:capture_order_counter=:capture_phylum_counter=:capture_species_counter=:evoltype=D:gtdb_class_counter=c__Gammaproteobacteria--2:gtdb_domain_counter=d__Bacteria--2:gtdb_family_counter=f__Enterobacteriaceae--2:gtdb_genus_counter=g__Pantoea--2:gtdb_order_counter=o__Enterobacterales--2:gtdb_phylum_counter=p__Proteobacteria--2:gtdb_species_counter=s__Pantoea conspicua--1||s__Pantoea sp002419935--1:heptad_counter=MCP-36H--2:lbd_counter=:lca=d__Bacteria:lca_tree=g__Pantoea:name=N1128070:ref_name_counter=],RS_GCF_009646115.1_protein.faa_NZ_CP045723.1_51@PF00015_full_PFAM.13.199:5e-09[&&NHX:Type=GTDB:gtdb_class=c__Gammaproteobacteria:gtdb_domain=d__Bacteria:gtdb_family=f__Enterobacteriaceae:gtdb_genus=g__Pantoea:gtdb_order=o__Enterobacterales:gtdb_phylum=p__Proteobacteria:gtdb_species=s__Pantoea eucalypti:heptad=MCP-36H:species=d__Bacteria_p__Proteobacteria_c__Gammaproteobacteria_o__Enterobacterales_f__Enterobacteriaceae_g__Pantoea_s__Pantoea eucalypti])0.299:5e-09[&&NHX:Sample_counter=:Type_counter=GTDB--3:capture_class_counter=:capture_domain_counter=:capture_family_counter=:capture_genus_counter=:capture_order_counter=:capture_phylum_counter=:capture_species_counter=:evoltype=D:gtdb_class_counter=c__Gammaproteobacteria--3:gtdb_domain_counter=d__Bacteria--3:gtdb_family_counter=f__Enterobacteriaceae--3:gtdb_genus_counter=g__Pantoea--3:gtdb_order_counter=o__Enterobacterales--3:gtdb_phylum_counter=p__Proteobacteria--3:gtdb_species_counter=s__Pantoea conspicua--1||s__Pantoea eucalypti--1||s__Pantoea sp002419935--1:heptad_counter=MCP-36H--3:lbd_counter=:lca=d__Bacteria:lca_tree=g__Pantoea:name=N1128072:ref_name_counter=],(RS_GCF_009646115.1_protein.faa_NZ_CP045721.1_276@PF00015_full_PFAM.448.549:0.00887247[&&NHX:Type=GTDB:gtdb_class=c__Gammaproteobacteria:gtdb_domain=d__Bacteria:gtdb_family=f__Enterobacteriaceae:gtdb_genus=g__Pantoea:gtdb_order=o__Enterobacterales:gtdb_phylum=p__Proteobacteria:gtdb_species=s__Pantoea eucalypti:heptad=MCP-36H:species=d__Bacteria_p__Proteobacteria_c__Gammaproteobacteria_o__Enterobacterales_f__Enterobacteriaceae_g__Pantoea_s__Pantoea eucalypti],91ae51eb-358a-4a91-ab74-1a71f9c4c481_6@MCPsignal.335.436:0.00030294[&&NHX:Sample=rhizpot3:Type=capture:besthit=74.3:bitscore=89.4:capture_class=c__Gammaproteobacteria:capture_domain=d__Bacteria:capture_family=f__Enterobacteriaceae:capture_genus=g__Pantoea:capture_order=o__Enterobacterales:capture_phylum=p__Proteobacteria:capture_species=s__Pantoea vagans:evalue=3.42e-23:gapopen=0.0:heptad=MCP-36H:length=101.0:mismatch=26.0:qcovhsp=100.0:qend=101.0:qstart=1.0:ref_name=RS_GCF_006494375.1_protein.faa_NZ_VHIZ01000018.1_5@PF00015_full_PFAM.449.631:scovhsp=55.5:send=160.0:sstart=60.0])0.838:0.00449521[&&NHX:Sample_counter=rhizpot3--1:Type_counter=GTDB--1||capture--1:besthit_avg=74.3:besthit_max=74.3:besthit_min=74.3:besthit_std=0:besthit_sum=74.3:bitscore_avg=89.4:bitscore_max=89.4:bitscore_min=89.4:bitscore_std=0:bitscore_sum=89.4:capture_class_counter=c__Gammaproteobacteria--1:capture_domain_counter=d__Bacteria--1:capture_family_counter=f__Enterobacteriaceae--1:capture_genus_counter=g__Pantoea--1:capture_order_counter=o__Enterobacterales--1:capture_phylum_counter=p__Proteobacteria--1:capture_species_counter=s__Pantoea vagans--1:evalue_avg=3.42e-23:evalue_max=3.42e-23:evalue_min=3.42e-23:evalue_std=0:evalue_sum=3.42e-23:gapopen_avg=0.0:gapopen_max=0.0:gapopen_min=0.0:gapopen_std=0:gapopen_sum=0.0:gtdb_class_counter=c__Gammaproteobacteria--1:gtdb_domain_counter=d__Bacteria--1:gtdb_family_counter=f__Enterobacteriaceae--1:gtdb_genus_counter=g__Pantoea--1:gtdb_order_counter=o__Enterobacterales--1:gtdb_phylum_counter=p__Proteobacteria--1:gtdb_species_counter=s__Pantoea eucalypti--1:heptad_counter=MCP-36H--2:lbd_counter=:lca_tree=s__Pantoea eucalypti:length_avg=101.0:length_max=101.0:length_min=101.0:length_std=0:length_sum=101.0:mismatch_avg=26.0:mismatch_max=26.0:mismatch_min=26.0:mismatch_std=0:mismatch_sum=26.0:name=N1128075:qcovhsp_avg=100.0:qcovhsp_max=100.0:qcovhsp_min=100.0:qcovhsp_std=0:qcovhsp_sum=100.0:qend_avg=101.0:qend_max=101.0:qend_min=101.0:qend_std=0:qend_sum=101.0:qstart_avg=1.0:qstart_max=1.0:qstart_min=1.0:qstart_std=0:qstart_sum=1.0:ref_name_counter=RS_GCF_006494375.1_protein.faa_NZ_VHIZ01000018.1_5@PF00015_full_PFAM.449.631--1:scovhsp_avg=55.5:scovhsp_max=55.5:scovhsp_min=55.5:scovhsp_std=0:scovhsp_sum=55.5:send_avg=160.0:send_max=160.0:send_min=160.0:send_std=0:send_sum=160.0:sstart_avg=60.0:sstart_max=60.0:sstart_min=60.0:sstart_std=0:sstart_sum=60.0])0:5e-09[&&NHX:Sample_counter=rhizpot3--1:Type_counter=GTDB--4||capture--1:besthit_avg=74.3:besthit_max=74.3:besthit_min=74.3:besthit_std=0:besthit_sum=74.3:bitscore_avg=89.4:bitscore_max=89.4:bitscore_min=89.4:bitscore_std=0:bitscore_sum=89.4:capture_class_counter=c__Gammaproteobacteria--1:capture_domain_counter=d__Bacteria--1:capture_family_counter=f__Enterobacteriaceae--1:capture_genus_counter=g__Pantoea--1:capture_order_counter=o__Enterobacterales--1:capture_phylum_counter=p__Proteobacteria--1:capture_species_counter=s__Pantoea vagans--1:evalue_avg=3.42e-23:evalue_max=3.42e-23:evalue_min=3.42e-23:evalue_std=0:evalue_sum=3.42e-23:gapopen_avg=0.0:gapopen_max=0.0:gapopen_min=0.0:gapopen_std=0:gapopen_sum=0.0:gtdb_class_counter=c__Gammaproteobacteria--4:gtdb_domain_counter=d__Bacteria--4:gtdb_family_counter=f__Enterobacteriaceae--4:gtdb_genus_counter=g__Pantoea--4:gtdb_order_counter=o__Enterobacterales--4:gtdb_phylum_counter=p__Proteobacteria--4:gtdb_species_counter=s__Pantoea conspicua--1||s__Pantoea eucalypti--2||s__Pantoea sp002419935--1:heptad_counter=MCP-36H--5:lbd_counter=:lca_tree=g__Pantoea:length_avg=101.0:length_max=101.0:length_min=101.0:length_std=0:length_sum=101.0:mismatch_avg=26.0:mismatch_max=26.0:mismatch_min=26.0:mismatch_std=0:mismatch_sum=26.0:name=N1128076:qcovhsp_avg=100.0:qcovhsp_max=100.0:qcovhsp_min=100.0:qcovhsp_std=0:qcovhsp_sum=100.0:qend_avg=101.0:qend_max=101.0:qend_min=101.0:qend_std=0:qend_sum=101.0:qstart_avg=1.0:qstart_max=1.0:qstart_min=1.0:qstart_std=0:qstart_sum=1.0:ref_name_counter=RS_GCF_006494375.1_protein.faa_NZ_VHIZ01000018.1_5@PF00015_full_PFAM.449.631--1:scovhsp_avg=55.5:scovhsp_max=55.5:scovhsp_min=55.5:scovhsp_std=0:scovhsp_sum=55.5:send_avg=160.0:send_max=160.0:send_min=160.0:send_std=0:send_sum=160.0:sstart_avg=60.0:sstart_max=60.0:sstart_min=60.0:sstart_std=0:sstart_sum=60.0])0:5e-09[&&NHX:Sample_counter=rhizpot3--1:Type_counter=GTDB--5||capture--1:besthit_avg=74.3:besthit_max=74.3:besthit_min=74.3:besthit_std=0:besthit_sum=74.3:bitscore_avg=89.4:bitscore_max=89.4:bitscore_min=89.4:bitscore_std=0:bitscore_sum=89.4:capture_class_counter=c__Gammaproteobacteria--1:capture_domain_counter=d__Bacteria--1:capture_family_counter=f__Enterobacteriaceae--1:capture_genus_counter=g__Pantoea--1:capture_order_counter=o__Enterobacterales--1:capture_phylum_counter=p__Proteobacteria--1:capture_species_counter=s__Pantoea vagans--1:evalue_avg=3.42e-23:evalue_max=3.42e-23:evalue_min=3.42e-23:evalue_std=0:evalue_sum=3.42e-23:gapopen_avg=0.0:gapopen_max=0.0:gapopen_min=0.0:gapopen_std=0:gapopen_sum=0.0:gtdb_class_counter=c__Gammaproteobacteria--5:gtdb_domain_counter=d__Bacteria--5:gtdb_family_counter=f__Enterobacteriaceae--5:gtdb_genus_counter=g__Pantoea--5:gtdb_order_counter=o__Enterobacterales--5:gtdb_phylum_counter=p__Proteobacteria--5:gtdb_species_counter=s__Pantoea anthophila--1||s__Pantoea conspicua--1||s__Pantoea eucalypti--2||s__Pantoea sp002419935--1:heptad_counter=MCP-36H--6:lbd_counter=:lca_tree=g__Pantoea:length_avg=101.0:length_max=101.0:length_min=101.0:length_std=0:length_sum=101.0:mismatch_avg=26.0:mismatch_max=26.0:mismatch_min=26.0:mismatch_std=0:mismatch_sum=26.0:name=N1128077:qcovhsp_avg=100.0:qcovhsp_max=100.0:qcovhsp_min=100.0:qcovhsp_std=0:qcovhsp_sum=100.0:qend_avg=101.0:qend_max=101.0:qend_min=101.0:qend_std=0:qend_sum=101.0:qstart_avg=1.0:qstart_max=1.0:qstart_min=1.0:qstart_std=0:qstart_sum=1.0:ref_name_counter=RS_GCF_006494375.1_protein.faa_NZ_VHIZ01000018.1_5@PF00015_full_PFAM.449.631--1:scovhsp_avg=55.5:scovhsp_max=55.5:scovhsp_min=55.5:scovhsp_std=0:scovhsp_sum=55.5:send_avg=160.0:send_max=160.0:send_min=160.0:send_std=0:send_sum=160.0:sstart_avg=60.0:sstart_max=60.0:sstart_min=60.0:sstart_std=0:sstart_sum=60.0],58cc79e6-7c47-4018-b836-07f2ed13f41f_6@MCPsignal.177.316:5e-09[&&NHX:Sample=rhizpot1:Type=capture:besthit=82.0:bitscore=145.0:capture_class=c__Gammaproteobacteria:capture_domain=d__Bacteria:capture_family=f__Enterobacteriaceae:capture_genus=g__Pantoea:capture_order=o__Enterobacterales:capture_phylum=p__Proteobacteria:capture_species=s__Pantoea sp002419935:evalue=1.22e-44:gapopen=0.0:heptad=MCP-36H:length=139.0:mismatch=25.0:qcovhsp=100.0:qend=139.0:qstart=1.0:ref_name=RS_GCF_006494375.1_protein.faa_NZ_VHIZ01000051.1_49@PF00015_full_PFAM.452.631:scovhsp=77.7:send=157.0:sstart=19.0])0:5e-09[&&NHX:Sample_counter=rhizpot1--1||rhizpot3--1:Type_counter=GTDB--5||capture--2:besthit_avg=78.15:besthit_max=82.0:besthit_min=74.3:besthit_std=5.444722215136418:besthit_sum=156.3:bitscore_avg=117.2:bitscore_max=145.0:bitscore_min=89.4:bitscore_std=39.315137033972036:bitscore_sum=234.4:capture_class_counter=c__Gammaproteobacteria--2:capture_domain_counter=d__Bacteria--2:capture_family_counter=f__Enterobacteriaceae--2:capture_genus_counter=g__Pantoea--2:capture_order_counter=o__Enterobacterales--2:capture_phylum_counter=p__Proteobacteria--2:capture_species_counter=s__Pantoea sp002419935--1||s__Pantoea vagans--1:evalue_avg=1.71e-23:evalue_max=3.42e-23:evalue_min=1.22e-44:evalue_std=2.4183051916579927e-23:evalue_sum=3.42e-23:gapopen_avg=0.0:gapopen_max=0.0:gapopen_min=0.0:gapopen_std=0.0:gapopen_sum=0.0:gtdb_class_counter=c__Gammaproteobacteria--5:gtdb_domain_counter=d__Bacteria--5:gtdb_family_counter=f__Enterobacteriaceae--5:gtdb_genus_counter=g__Pantoea--5:gtdb_order_counter=o__Enterobacterales--5:gtdb_phylum_counter=p__Proteobacteria--5:gtdb_species_counter=s__Pantoea anthophila--1||s__Pantoea conspicua--1||s__Pantoea eucalypti--2||s__Pantoea sp002419935--1:heptad_counter=MCP-36H--7:lbd_counter=:lca_tree=g__Pantoea:length_avg=120.0:length_max=139.0:length_min=101.0:length_std=26.870057685088806:length_sum=240.0:mismatch_avg=25.5:mismatch_max=26.0:mismatch_min=25.0:mismatch_std=0.7071067811865476:mismatch_sum=51.0:name=N1128079:qcovhsp_avg=100.0:qcovhsp_max=100.0:qcovhsp_min=100.0:qcovhsp_std=0.0:qcovhsp_sum=200.0:qend_avg=120.0:qend_max=139.0:qend_min=101.0:qend_std=26.870057685088806:qend_sum=240.0:qstart_avg=1.0:qstart_max=1.0:qstart_min=1.0:qstart_std=0.0:qstart_sum=2.0:ref_name_counter=RS_GCF_006494375.1_protein.faa_NZ_VHIZ01000018.1_5@PF00015_full_PFAM.449.631--1||RS_GCF_006494375.1_protein.faa_NZ_VHIZ01000051.1_49@PF00015_full_PFAM.452.631--1:scovhsp_avg=66.6:scovhsp_max=77.7:scovhsp_min=55.5:scovhsp_std=15.697770542341358:scovhsp_sum=133.2:send_avg=158.5:send_max=160.0:send_min=157.0:send_std=2.1213203435596424:send_sum=317.0:sstart_avg=39.5:sstart_max=60.0:sstart_min=19.0:sstart_std=28.991378028648448:sstart_sum=79.0],RS_GCF_004792415.1_protein.faa_NZ_CP038854.1_431@PF00015_full_PFAM.447.625:5e-09[&&NHX:Type=GTDB:gtdb_class=c__Gammaproteobacteria:gtdb_domain=d__Bacteria:gtdb_family=f__Enterobacteriaceae:gtdb_genus=g__Pantoea:gtdb_order=o__Enterobacterales:gtdb_phylum=p__Proteobacteria:gtdb_species=s__Pantoea vagans:heptad=MCP-36H:species=d__Bacteria_p__Proteobacteria_c__Gammaproteobacteria_o__Enterobacterales_f__Enterobacteriaceae_g__Pantoea_s__Pantoea vagans])0.856:0.00922611[&&NHX:Sample_counter=rhizpot1--1||rhizpot3--1:Type_counter=GTDB--6||capture--2:besthit_avg=78.15:besthit_max=82.0:besthit_min=74.3:besthit_std=5.444722215136418:besthit_sum=156.3:bitscore_avg=117.2:bitscore_max=145.0:bitscore_min=89.4:bitscore_std=39.315137033972036:bitscore_sum=234.4:capture_class_counter=c__Gammaproteobacteria--2:capture_domain_counter=d__Bacteria--2:capture_family_counter=f__Enterobacteriaceae--2:capture_genus_counter=g__Pantoea--2:capture_order_counter=o__Enterobacterales--2:capture_phylum_counter=p__Proteobacteria--2:capture_species_counter=s__Pantoea sp002419935--1||s__Pantoea vagans--1:evalue_avg=1.71e-23:evalue_max=3.42e-23:evalue_min=1.22e-44:evalue_std=2.4183051916579927e-23:evalue_sum=3.42e-23:gapopen_avg=0.0:gapopen_max=0.0:gapopen_min=0.0:gapopen_std=0.0:gapopen_sum=0.0:gtdb_class_counter=c__Gammaproteobacteria--6:gtdb_domain_counter=d__Bacteria--6:gtdb_family_counter=f__Enterobacteriaceae--6:gtdb_genus_counter=g__Pantoea--6:gtdb_order_counter=o__Enterobacterales--6:gtdb_phylum_counter=p__Proteobacteria--6:gtdb_species_counter=s__Pantoea anthophila--1||s__Pantoea conspicua--1||s__Pantoea eucalypti--2||s__Pantoea sp002419935--1||s__Pantoea vagans--1:heptad_counter=MCP-36H--8:lbd_counter=:lca_tree=g__Pantoea:length_avg=120.0:length_max=139.0:length_min=101.0:length_std=26.870057685088806:length_sum=240.0:mismatch_avg=25.5:mismatch_max=26.0:mismatch_min=25.0:mismatch_std=0.7071067811865476:mismatch_sum=51.0:name=N1128081:qcovhsp_avg=100.0:qcovhsp_max=100.0:qcovhsp_min=100.0:qcovhsp_std=0.0:qcovhsp_sum=200.0:qend_avg=120.0:qend_max=139.0:qend_min=101.0:qend_std=26.870057685088806:qend_sum=240.0:qstart_avg=1.0:qstart_max=1.0:qstart_min=1.0:qstart_std=0.0:qstart_sum=2.0:ref_name_counter=RS_GCF_006494375.1_protein.faa_NZ_VHIZ01000018.1_5@PF00015_full_PFAM.449.631--1||RS_GCF_006494375.1_protein.faa_NZ_VHIZ01000051.1_49@PF00015_full_PFAM.452.631--1:scovhsp_avg=66.6:scovhsp_max=77.7:scovhsp_min=55.5:scovhsp_std=15.697770542341358:scovhsp_sum=133.2:send_avg=158.5:send_max=160.0:send_min=157.0:send_std=2.1213203435596424:send_sum=317.0:sstart_avg=39.5:sstart_max=60.0:sstart_min=19.0:sstart_std=28.991378028648448:sstart_sum=79.0])0.85:0.0239477[&&NHX:Sample_counter=rhizpot1--1||rhizpot3--1:Type_counter=GTDB--7||capture--2:besthit_avg=78.15:besthit_max=82.0:besthit_min=74.3:besthit_std=5.444722215136418:besthit_sum=156.3:bitscore_avg=117.2:bitscore_max=145.0:bitscore_min=89.4:bitscore_std=39.315137033972036:bitscore_sum=234.4:capture_class_counter=c__Gammaproteobacteria--2:capture_domain_counter=d__Bacteria--2:capture_family_counter=f__Enterobacteriaceae--2:capture_genus_counter=g__Pantoea--2:capture_order_counter=o__Enterobacterales--2:capture_phylum_counter=p__Proteobacteria--2:capture_species_counter=s__Pantoea sp002419935--1||s__Pantoea vagans--1:evalue_avg=1.71e-23:evalue_max=3.42e-23:evalue_min=1.22e-44:evalue_std=2.4183051916579927e-23:evalue_sum=3.42e-23:gapopen_avg=0.0:gapopen_max=0.0:gapopen_min=0.0:gapopen_std=0.0:gapopen_sum=0.0:gtdb_class_counter=c__Gammaproteobacteria--7:gtdb_domain_counter=d__Bacteria--7:gtdb_family_counter=f__Enterobacteriaceae--7:gtdb_genus_counter=g__Pantoea--7:gtdb_order_counter=o__Enterobacterales--7:gtdb_phylum_counter=p__Proteobacteria--7:gtdb_species_counter=s__Pantoea anthophila--2||s__Pantoea conspicua--1||s__Pantoea eucalypti--2||s__Pantoea sp002419935--1||s__Pantoea vagans--1:heptad_counter=MCP-36H--9:lbd_counter=:lca_tree=g__Pantoea:length_avg=120.0:length_max=139.0:length_min=101.0:length_std=26.870057685088806:length_sum=240.0:mismatch_avg=25.5:mismatch_max=26.0:mismatch_min=25.0:mismatch_std=0.7071067811865476:mismatch_sum=51.0:name=N1128082:qcovhsp_avg=100.0:qcovhsp_max=100.0:qcovhsp_min=100.0:qcovhsp_std=0.0:qcovhsp_sum=200.0:qend_avg=120.0:qend_max=139.0:qend_min=101.0:qend_std=26.870057685088806:qend_sum=240.0:qstart_avg=1.0:qstart_max=1.0:qstart_min=1.0:qstart_std=0.0:qstart_sum=2.0:ref_name_counter=RS_GCF_006494375.1_protein.faa_NZ_VHIZ01000018.1_5@PF00015_full_PFAM.449.631--1||RS_GCF_006494375.1_protein.faa_NZ_VHIZ01000051.1_49@PF00015_full_PFAM.452.631--1:scovhsp_avg=66.6:scovhsp_max=77.7:scovhsp_min=55.5:scovhsp_std=15.697770542341358:scovhsp_sum=133.2:send_avg=158.5:send_max=160.0:send_min=157.0:send_std=2.1213203435596424:send_sum=317.0:sstart_avg=39.5:sstart_max=60.0:sstart_min=19.0:sstart_std=28.991378028648448:sstart_sum=79.0],(RS_GCF_000710035.2_protein.faa_NZ_JMJJ01000012.1_87@PF00015_full_PFAM.448.631:0.0210587[&&NHX:Type=GTDB:gtdb_class=c__Gammaproteobacteria:gtdb_domain=d__Bacteria:gtdb_family=f__Enterobacteriaceae:gtdb_genus=g__Pantoea:gtdb_order=o__Enterobacterales:gtdb_phylum=p__Proteobacteria:gtdb_species=s__Pantoea ananatis:heptad=MCP-36H:species=d__Bacteria_p__Proteobacteria_c__Gammaproteobacteria_o__Enterobacterales_f__Enterobacteriaceae_g__Pantoea_s__Pantoea ananatis],(RS_GCF_006494415.1_protein.faa_NZ_VHJA01000029.1_18@PF00015_full_PFAM.447.629:0.00405783[&&NHX:Type=GTDB:gtdb_class=c__Gammaproteobacteria:gtdb_domain=d__Bacteria:gtdb_family=f__Enterobacteriaceae:gtdb_genus=g__Pantoea:gtdb_order=o__Enterobacterales:gtdb_phylum=p__Proteobacteria:gtdb_species=s__Pantoea deleyi:heptad=MCP-36H:species=d__Bacteria_p__Proteobacteria_c__Gammaproteobacteria_o__Enterobacterales_f__Enterobacteriaceae_g__Pantoea_s__Pantoea deleyi],(((RS_GCF_001571305.1_protein.faa_NZ_BCTN01000023.1_4@PF00015_full_PFAM.447.629:0[&&NHX:Type=GTDB:gtdb_class=c__Gammaproteobacteria:gtdb_domain=d__Bacteria:gtdb_family=f__Enterobacteriaceae:gtdb_genus=g__Erwinia:gtdb_order=o__Enterobacterales:gtdb_phylum=p__Proteobacteria:gtdb_species=s__Erwinia persicina:heptad=MCP-36H:species=d__Bacteria_p__Proteobacteria_c__Gammaproteobacteria_o__Enterobacterales_f__Enterobacteriaceae_g__Erwinia_s__Erwinia persicina],RS_GCF_001517405.1_protein.faa_NZ_LN907829.1_92@PF00015_full_PFAM.447.629:0[&&NHX:Type=GTDB:gtdb_class=c__Gammaproteobacteria:gtdb_domain=d__Bacteria:gtdb_family=f__Enterobacteriaceae:gtdb_genus=g__Erwinia_B:gtdb_order=o__Enterobacterales:gtdb_phylum=p__Proteobacteria:gtdb_species=s__Erwinia_B gerundensis:heptad=MCP-36H:species=d__Bacteria_p__Proteobacteria_c__Gammaproteobacteria_o__Enterobacterales_f__Enterobacteriaceae_g__Erwinia_B_s__Erwinia_B gerundensis])0:0[&&NHX:Sample_counter=:Type_counter=GTDB--2:capture_class_counter=:capture_domain_counter=:capture_family_counter=:capture_genus_counter=:capture_order_counter=:capture_phylum_counter=:capture_species_counter=:evoltype=D:gtdb_class_counter=c__Gammaproteobacteria--2:gtdb_domain_counter=d__Bacteria--2:gtdb_family_counter=f__Enterobacteriaceae--2:gtdb_genus_counter=g__Erwinia--1||g__Erwinia_B--1:gtdb_order_counter=o__Enterobacterales--2:gtdb_phylum_counter=p__Proteobacteria--2:gtdb_species_counter=s__Erwinia persicina--1||s__Erwinia_B gerundensis--1:heptad_counter=MCP-36H--2:lbd_counter=:lca=d__Bacteria:lca_tree=f__Enterobacteriaceae:name=N1128087:ref_name_counter=],RS_GCF_000196615.1_protein.faa_NC_014304.1_24@PF00015_full_PFAM.447.629:0[&&NHX:Type=GTDB:gtdb_class=c__Gammaproteobacteria:gtdb_domain=d__Bacteria:gtdb_family=f__Enterobacteriaceae:gtdb_genus=g__Erwinia:gtdb_order=o__Enterobacterales:gtdb_phylum=p__Proteobacteria:gtdb_species=s__Erwinia billingiae:heptad=MCP-36H:species=d__Bacteria_p__Proteobacteria_c__Gammaproteobacteria_o__Enterobacterales_f__Enterobacteriaceae_g__Erwinia_s__Erwinia billingiae]):5e-09[&&NHX:Sample_counter=:Type_counter=GTDB--3:capture_class_counter=:capture_domain_counter=:capture_family_counter=:capture_genus_counter=:capture_order_counter=:capture_phylum_counter=:capture_species_counter=:evoltype=D:gtdb_class_counter=c__Gammaproteobacteria--3:gtdb_domain_counter=d__Bacteria--3:gtdb_family_counter=f__Enterobacteriaceae--3:gtdb_genus_counter=g__Erwinia--2||g__Erwinia_B--1:gtdb_order_counter=o__Enterobacterales--3:gtdb_phylum_counter=p__Proteobacteria--3:gtdb_species_counter=s__Erwinia billingiae--1||s__Erwinia persicina--1||s__Erwinia_B gerundensis--1:heptad_counter=MCP-36H--3:lbd_counter=:lca=d__Bacteria:lca_tree=f__Enterobacteriaceae:name=N1128089:ref_name_counter=],RS_GCF_002307475.1_protein.faa_NZ_NTMH01000026.1_8@PF00015_full_PFAM.448.630:5e-09[&&NHX:Type=GTDB:gtdb_class=c__Gammaproteobacteria:gtdb_domain=d__Bacteria:gtdb_family=f__Enterobacteriaceae:gtdb_genus=g__Pantoea:gtdb_order=o__Enterobacterales:gtdb_phylum=p__Proteobacteria:gtdb_species=s__Pantoea allii:heptad=MCP-36H:species=d__Bacteria_p__Proteobacteria_c__Gammaproteobacteria_o__Enterobacterales_f__Enterobacteriaceae_g__Pantoea_s__Pantoea allii])0:5e-09[&&NHX:Sample_counter=:Type_counter=GTDB--4:capture_class_counter=:capture_domain_counter=:capture_family_counter=:capture_genus_counter=:capture_order_counter=:capture_phylum_counter=:capture_species_counter=:evoltype=D:gtdb_class_counter=c__Gammaproteobacteria--4:gtdb_domain_counter=d__Bacteria--4:gtdb_family_counter=f__Enterobacteriaceae--4:gtdb_genus_counter=g__Erwinia--2||g__Erwinia_B--1||g__Pantoea--1:gtdb_order_counter=o__Enterobacterales--4:gtdb_phylum_counter=p__Proteobacteria--4:gtdb_species_counter=s__Erwinia billingiae--1||s__Erwinia persicina--1||s__Erwinia_B gerundensis--1||s__Pantoea allii--1:heptad_counter=MCP-36H--4:lbd_counter=:lca=d__Bacteria:lca_tree=f__Enterobacteriaceae:name=N1128091:ref_name_counter=])0.874:0.00846561[&&NHX:Sample_counter=:Type_counter=GTDB--5:capture_class_counter=:capture_domain_counter=:capture_family_counter=:capture_genus_counter=:capture_order_counter=:capture_phylum_counter=:capture_species_counter=:evoltype=D:gtdb_class_counter=c__Gammaproteobacteria--5:gtdb_domain_counter=d__Bacteria--5:gtdb_family_counter=f__Enterobacteriaceae--5:gtdb_genus_counter=g__Erwinia--2||g__Erwinia_B--1||g__Pantoea--2:gtdb_order_counter=o__Enterobacterales--5:gtdb_phylum_counter=p__Proteobacteria--5:gtdb_species_counter=s__Erwinia billingiae--1||s__Erwinia persicina--1||s__Erwinia_B gerundensis--1||s__Pantoea allii--1||s__Pantoea deleyi--1:heptad_counter=MCP-36H--5:lbd_counter=:lca=d__Bacteria:lca_tree=f__Enterobacteriaceae:name=N1128092:ref_name_counter=])0.723:0.0129804[&&NHX:Sample_counter=:Type_counter=GTDB--6:capture_class_counter=:capture_domain_counter=:capture_family_counter=:capture_genus_counter=:capture_order_counter=:capture_phylum_counter=:capture_species_counter=:evoltype=D:gtdb_class_counter=c__Gammaproteobacteria--6:gtdb_domain_counter=d__Bacteria--6:gtdb_family_counter=f__Enterobacteriaceae--6:gtdb_genus_counter=g__Erwinia--2||g__Erwinia_B--1||g__Pantoea--3:gtdb_order_counter=o__Enterobacterales--6:gtdb_phylum_counter=p__Proteobacteria--6:gtdb_species_counter=s__Erwinia billingiae--1||s__Erwinia persicina--1||s__Erwinia_B gerundensis--1||s__Pantoea allii--1||s__Pantoea ananatis--1||s__Pantoea deleyi--1:heptad_counter=MCP-36H--6:lbd_counter=:lca=d__Bacteria:lca_tree=f__Enterobacteriaceae:name=N1128093:ref_name_counter=])0.893:0.0381396[&&NHX:Sample_counter=rhizpot1--1||rhizpot3--1:Type_counter=GTDB--13||capture--2:besthit_avg=78.15:besthit_max=82.0:besthit_min=74.3:besthit_std=5.444722215136418:besthit_sum=156.3:bitscore_avg=117.2:bitscore_max=145.0:bitscore_min=89.4:bitscore_std=39.315137033972036:bitscore_sum=234.4:capture_class_counter=c__Gammaproteobacteria--2:capture_domain_counter=d__Bacteria--2:capture_family_counter=f__Enterobacteriaceae--2:capture_genus_counter=g__Pantoea--2:capture_order_counter=o__Enterobacterales--2:capture_phylum_counter=p__Proteobacteria--2:capture_species_counter=s__Pantoea sp002419935--1||s__Pantoea vagans--1:evalue_avg=1.71e-23:evalue_max=3.42e-23:evalue_min=1.22e-44:evalue_std=2.4183051916579927e-23:evalue_sum=3.42e-23:gapopen_avg=0.0:gapopen_max=0.0:gapopen_min=0.0:gapopen_std=0.0:gapopen_sum=0.0:gtdb_class_counter=c__Gammaproteobacteria--13:gtdb_domain_counter=d__Bacteria--13:gtdb_family_counter=f__Enterobacteriaceae--13:gtdb_genus_counter=g__Erwinia--2||g__Erwinia_B--1||g__Pantoea--10:gtdb_order_counter=o__Enterobacterales--13:gtdb_phylum_counter=p__Proteobacteria--13:gtdb_species_counter=s__Erwinia billingiae--1||s__Erwinia persicina--1||s__Erwinia_B gerundensis--1||s__Pantoea allii--1||s__Pantoea ananatis--1||s__Pantoea anthophila--2||s__Pantoea conspicua--1||s__Pantoea deleyi--1||s__Pantoea eucalypti--2||s__Pantoea sp002419935--1||s__Pantoea vagans--1:heptad_counter=MCP-36H--15:lbd_counter=:lca_tree=f__Enterobacteriaceae:length_avg=120.0:length_max=139.0:length_min=101.0:length_std=26.870057685088806:length_sum=240.0:mismatch_avg=25.5:mismatch_max=26.0:mismatch_min=25.0:mismatch_std=0.7071067811865476:mismatch_sum=51.0:name=N1128094:qcovhsp_avg=100.0:qcovhsp_max=100.0:qcovhsp_min=100.0:qcovhsp_std=0.0:qcovhsp_sum=200.0:qend_avg=120.0:qend_max=139.0:qend_min=101.0:qend_std=26.870057685088806:qend_sum=240.0:qstart_avg=1.0:qstart_max=1.0:qstart_min=1.0:qstart_std=0.0:qstart_sum=2.0:ref_name_counter=RS_GCF_006494375.1_protein.faa_NZ_VHIZ01000018.1_5@PF00015_full_PFAM.449.631--1||RS_GCF_006494375.1_protein.faa_NZ_VHIZ01000051.1_49@PF00015_full_PFAM.452.631--1:scovhsp_avg=66.6:scovhsp_max=77.7:scovhsp_min=55.5:scovhsp_std=15.697770542341358:scovhsp_sum=133.2:send_avg=158.5:send_max=160.0:send_min=157.0:send_std=2.1213203435596424:send_sum=317.0:sstart_avg=39.5:sstart_max=60.0:sstart_min=19.0:sstart_std=28.991378028648448:sstart_sum=79.0],((RS_GCF_001975225.1_protein.faa_NZ_CP019445.1_4154@PF00015_full_PFAM.450.628:0.00488567[&&NHX:Type=GTDB:gtdb_class=c__Gammaproteobacteria:gtdb_domain=d__Bacteria:gtdb_family=f__Enterobacteriaceae:gtdb_genus=g__Kosakonia:gtdb_order=o__Enterobacterales:gtdb_phylum=p__Proteobacteria:gtdb_species=s__Kosakonia cowanii:heptad=MCP-36H:species=d__Bacteria_p__Proteobacteria_c__Gammaproteobacteria_o__Enterobacterales_f__Enterobacteriaceae_g__Kosakonia_s__Kosakonia cowanii],RS_GCF_014490785.1_protein.faa_NZ_CP051488.1_3237@PF00015_full_PFAM.450.627:0.00745574[&&NHX:Type=GTDB:gtdb_class=c__Gammaproteobacteria:gtdb_domain=d__Bacteria:gtdb_family=f__Enterobacteriaceae:gtdb_genus=g__Kosakonia:gtdb_order=o__Enterobacterales:gtdb_phylum=p__Proteobacteria:gtdb_species=s__Kosakonia sp014490785:heptad=MCP-36H:species=d__Bacteria_p__Proteobacteria_c__Gammaproteobacteria_o__Enterobacterales_f__Enterobacteriaceae_g__Kosakonia_s__Kosakonia sp014490785])0.999:0.129536[&&NHX:Sample_counter=:Type_counter=GTDB--2:capture_class_counter=:capture_domain_counter=:capture_family_counter=:capture_genus_counter=:capture_order_counter=:capture_phylum_counter=:capture_species_counter=:evoltype=D:gtdb_class_counter=c__Gammaproteobacteria--2:gtdb_domain_counter=d__Bacteria--2:gtdb_family_counter=f__Enterobacteriaceae--2:gtdb_genus_counter=g__Kosakonia--2:gtdb_order_counter=o__Enterobacterales--2:gtdb_phylum_counter=p__Proteobacteria--2:gtdb_species_counter=s__Kosakonia cowanii--1||s__Kosakonia sp014490785--1:heptad_counter=MCP-36H--2:lbd_counter=:lca=d__Bacteria:lca_tree=g__Kosakonia:name=N1128097:ref_name_counter=],(RS_GCF_014773485.1_protein.faa_NZ_JACXBP010000003.1_323@PF00015_full_PFAM.455.627:0.0395128[&&NHX:Type=GTDB:gtdb_class=c__Gammaproteobacteria:gtdb_domain=d__Bacteria:gtdb_family=f__Enterobacteriaceae:gtdb_genus=g__Erwinia:gtdb_order=o__Enterobacterales:gtdb_phylum=p__Proteobacteria:gtdb_species=s__Erwinia aphidicola:heptad=MCP-36H:species=d__Bacteria_p__Proteobacteria_c__Gammaproteobacteria_o__Enterobacterales_f__Enterobacteriaceae_g__Erwinia_s__Erwinia aphidicola],(RS_GCF_012271765.1_protein.faa_NZ_VRKO01000010.1_613@PF00015_full_PFAM.450.634:0.0402437[&&NHX:Type=GTDB:gtdb_class=c__Gammaproteobacteria:gtdb_domain=d__Bacteria:gtdb_family=f__Enterobacteriaceae:gtdb_genus=g__Erwinia:gtdb_order=o__Enterobacterales:gtdb_phylum=p__Proteobacteria:gtdb_species=s__Erwinia rhapontici:heptad=MCP-36H:species=d__Bacteria_p__Proteobacteria_c__Gammaproteobacteria_o__Enterobacterales_f__Enterobacteriaceae_g__Erwinia_s__Erwinia rhapontici],((RS_GCF_017161565.1_protein.faa_NZ_CP066796.1_1703@PF00015_full_PFAM.443.628:0.0361774[&&NHX:Type=GTDB:gtdb_class=c__Gammaproteobacteria:gtdb_domain=d__Bacteria:gtdb_family=f__Enterobacteriaceae:gtdb_genus=g__Erwinia:gtdb_order=o__Enterobacterales:gtdb_phylum=p__Proteobacteria:gtdb_species=s__Erwinia amylovora:heptad=MCP-36H:species=d__Bacteria_p__Proteobacteria_c__Gammaproteobacteria_o__Enterobacterales_f__Enterobacteriaceae_g__Erwinia_s__Erwinia amylovora],RS_GCF_000026985.1_protein.faa_NC_017390.1_1824@PF00015_full_PFAM.450.625:0.0332799[&&NHX:Type=GTDB:gtdb_class=c__Gammaproteobacteria:gtdb_domain=d__Bacteria:gtdb_family=f__Enterobacteriaceae:gtdb_genus=g__Erwinia:gtdb_order=o__Enterobacterales:gtdb_phylum=p__Proteobacteria:gtdb_species=s__Erwinia pyrifoliae:heptad=MCP-36H:species=d__Bacteria_p__Proteobacteria_c__Gammaproteobacteria_o__Enterobacterales_f__Enterobacteriaceae_g__Erwinia_s__Erwinia pyrifoliae])1:0.163848[&&NHX:Sample_counter=:Type_counter=GTDB--2:capture_class_counter=:capture_domain_counter=:capture_family_counter=:capture_genus_counter=:capture_order_counter=:capture_phylum_counter=:capture_species_counter=:evoltype=D:gtdb_class_counter=c__Gammaproteobacteria--2:gtdb_domain_counter=d__Bacteria--2:gtdb_family_counter=f__Enterobacteriaceae--2:gtdb_genus_counter=g__Erwinia--2:gtdb_order_counter=o__Enterobacterales--2:gtdb_phylum_counter=p__Proteobacteria--2:gtdb_species_counter=s__Erwinia amylovora--1||s__Erwinia pyrifoliae--1:heptad_counter=MCP-36H--2:lbd_counter=:lca=d__Bacteria:lca_tree=g__Erwinia:name=N1128102:ref_name_counter=],(RS_GCF_001571305.1_protein.faa_NZ_BCTN01000001.1_581@PF00015_full_PFAM.455.629:5e-09[&&NHX:Type=GTDB:gtdb_class=c__Gammaproteobacteria:gtdb_domain=d__Bacteria:gtdb_family=f__Enterobacteriaceae:gtdb_genus=g__Erwinia:gtdb_order=o__Enterobacterales:gtdb_phylum=p__Proteobacteria:gtdb_species=s__Erwinia persicina:heptad=MCP-36H:species=d__Bacteria_p__Proteobacteria_c__Gammaproteobacteria_o__Enterobacterales_f__Enterobacteriaceae_g__Erwinia_s__Erwinia persicina],RS_GCF_014838825.1_protein.faa_NZ_JACYMO010000006.1_249@PF00015_full_PFAM.455.634:5e-09[&&NHX:Type=GTDB:gtdb_class=c__Gammaproteobacteria:gtdb_domain=d__Bacteria:gtdb_family=f__Enterobacteriaceae:gtdb_genus=g__Erwinia:gtdb_order=o__Enterobacterales:gtdb_phylum=p__Proteobacteria:gtdb_species=s__Erwinia persicina_A:heptad=MCP-36H:species=d__Bacteria_p__Proteobacteria_c__Gammaproteobacteria_o__Enterobacterales_f__Enterobacteriaceae_g__Erwinia_s__Erwinia persicina_A])0.885:0.02621[&&NHX:Sample_counter=:Type_counter=GTDB--2:capture_class_counter=:capture_domain_counter=:capture_family_counter=:capture_genus_counter=:capture_order_counter=:capture_phylum_counter=:capture_species_counter=:evoltype=D:gtdb_class_counter=c__Gammaproteobacteria--2:gtdb_domain_counter=d__Bacteria--2:gtdb_family_counter=f__Enterobacteriaceae--2:gtdb_genus_counter=g__Erwinia--2:gtdb_order_counter=o__Enterobacterales--2:gtdb_phylum_counter=p__Proteobacteria--2:gtdb_species_counter=s__Erwinia persicina--1||s__Erwinia persicina_A--1:heptad_counter=MCP-36H--2:lbd_counter=:lca=d__Bacteria:lca_tree=g__Erwinia:name=N1128105:ref_name_counter=])0.715:0.0104746[&&NHX:Sample_counter=:Type_counter=GTDB--4:capture_class_counter=:capture_domain_counter=:capture_family_counter=:capture_genus_counter=:capture_order_counter=:capture_phylum_counter=:capture_species_counter=:evoltype=D:gtdb_class_counter=c__Gammaproteobacteria--4:gtdb_domain_counter=d__Bacteria--4:gtdb_family_counter=f__Enterobacteriaceae--4:gtdb_genus_counter=g__Erwinia--4:gtdb_order_counter=o__Enterobacterales--4:gtdb_phylum_counter=p__Proteobacteria--4:gtdb_species_counter=s__Erwinia amylovora--1||s__Erwinia persicina--1||s__Erwinia persicina_A--1||s__Erwinia pyrifoliae--1:heptad_counter=MCP-36H--4:lbd_counter=:lca=d__Bacteria:lca_tree=g__Erwinia:name=N1128106:ref_name_counter=])0.767:0.00821946[&&NHX:Sample_counter=:Type_counter=GTDB--5:capture_class_counter=:capture_domain_counter=:capture_family_counter=:capture_genus_counter=:capture_order_counter=:capture_phylum_counter=:capture_species_counter=:evoltype=D:gtdb_class_counter=c__Gammaproteobacteria--5:gtdb_domain_counter=d__Bacteria--5:gtdb_family_counter=f__Enterobacteriaceae--5:gtdb_genus_counter=g__Erwinia--5:gtdb_order_counter=o__Enterobacterales--5:gtdb_phylum_counter=p__Proteobacteria--5:gtdb_species_counter=s__Erwinia amylovora--1||s__Erwinia persicina--1||s__Erwinia persicina_A--1||s__Erwinia pyrifoliae--1||s__Erwinia rhapontici--1:heptad_counter=MCP-36H--5:lbd_counter=:lca=d__Bacteria:lca_tree=g__Erwinia:name=N1128107:ref_name_counter=])0.79:0.0196552[&&NHX:Sample_counter=:Type_counter=GTDB--6:capture_class_counter=:capture_domain_counter=:capture_family_counter=:capture_genus_counter=:capture_order_counter=:capture_phylum_counter=:capture_species_counter=:evoltype=D:gtdb_class_counter=c__Gammaproteobacteria--6:gtdb_domain_counter=d__Bacteria--6:gtdb_family_counter=f__Enterobacteriaceae--6:gtdb_genus_counter=g__Erwinia--6:gtdb_order_counter=o__Enterobacterales--6:gtdb_phylum_counter=p__Proteobacteria--6:gtdb_species_counter=s__Erwinia amylovora--1||s__Erwinia aphidicola--1||s__Erwinia persicina--1||s__Erwinia persicina_A--1||s__Erwinia pyrifoliae--1||s__Erwinia rhapontici--1:heptad_counter=MCP-36H--6:lbd_counter=:lca=d__Bacteria:lca_tree=g__Erwinia:name=N1128108:ref_name_counter=])0.895:0.0388558[&&NHX:Sample_counter=:Type_counter=GTDB--8:capture_class_counter=:capture_domain_counter=:capture_family_counter=:capture_genus_counter=:capture_order_counter=:capture_phylum_counter=:capture_species_counter=:evoltype=D:gtdb_class_counter=c__Gammaproteobacteria--8:gtdb_domain_counter=d__Bacteria--8:gtdb_family_counter=f__Enterobacteriaceae--8:gtdb_genus_counter=g__Erwinia--6||g__Kosakonia--2:gtdb_order_counter=o__Enterobacterales--8:gtdb_phylum_counter=p__Proteobacteria--8:gtdb_species_counter=s__Erwinia amylovora--1||s__Erwinia aphidicola--1||s__Erwinia persicina--1||s__Erwinia persicina_A--1||s__Erwinia pyrifoliae--1||s__Erwinia rhapontici--1||s__Kosakonia cowanii--1||s__Kosakonia sp014490785--1:heptad_counter=MCP-36H--8:lbd_counter=:lca=d__Bacteria:lca_tree=f__Enterobacteriaceae:name=N1128109:ref_name_counter=])0.748:0.0364091[&&NHX:Sample_counter=rhizpot1--1||rhizpot3--1:Type_counter=GTDB--21||capture--2:besthit_avg=78.15:besthit_max=82.0:besthit_min=74.3:besthit_std=5.444722215136418:besthit_sum=156.3:bitscore_avg=117.2:bitscore_max=145.0:bitscore_min=89.4:bitscore_std=39.315137033972036:bitscore_sum=234.4:capture_class_counter=c__Gammaproteobacteria--2:capture_domain_counter=d__Bacteria--2:capture_family_counter=f__Enterobacteriaceae--2:capture_genus_counter=g__Pantoea--2:capture_order_counter=o__Enterobacterales--2:capture_phylum_counter=p__Proteobacteria--2:capture_species_counter=s__Pantoea sp002419935--1||s__Pantoea vagans--1:evalue_avg=1.71e-23:evalue_max=3.42e-23:evalue_min=1.22e-44:evalue_std=2.4183051916579927e-23:evalue_sum=3.42e-23:evoltype=D:gapopen_avg=0.0:gapopen_max=0.0:gapopen_min=0.0:gapopen_std=0.0:gapopen_sum=0.0:gtdb_class_counter=c__Gammaproteobacteria--21:gtdb_domain_counter=d__Bacteria--21:gtdb_family_counter=f__Enterobacteriaceae--21:gtdb_genus_counter=g__Erwinia--8||g__Erwinia_B--1||g__Kosakonia--2||g__Pantoea--10:gtdb_order_counter=o__Enterobacterales--21:gtdb_phylum_counter=p__Proteobacteria--21:gtdb_species_counter=s__Erwinia amylovora--1||s__Erwinia aphidicola--1||s__Erwinia billingiae--1||s__Erwinia persicina--2||s__Erwinia persicina_A--1||s__Erwinia pyrifoliae--1||s__Erwinia rhapontici--1||s__Erwinia_B gerundensis--1||s__Kosakonia cowanii--1||s__Kosakonia sp014490785--1||s__Pantoea allii--1||s__Pantoea ananatis--1||s__Pantoea anthophila--2||s__Pantoea conspicua--1||s__Pantoea deleyi--1||s__Pantoea eucalypti--2||s__Pantoea sp002419935--1||s__Pantoea vagans--1:heptad_counter=MCP-36H--23:lbd_counter=:lca=d__Bacteria:lca_tree=f__Enterobacteriaceae:length_avg=120.0:length_max=139.0:length_min=101.0:length_std=26.870057685088806:length_sum=240.0:mismatch_avg=25.5:mismatch_max=26.0:mismatch_min=25.0:mismatch_std=0.7071067811865476:mismatch_sum=51.0:name=N1128110:qcovhsp_avg=100.0:qcovhsp_max=100.0:qcovhsp_min=100.0:qcovhsp_std=0.0:qcovhsp_sum=200.0:qend_avg=120.0:qend_max=139.0:qend_min=101.0:qend_std=26.870057685088806:qend_sum=240.0:qstart_avg=1.0:qstart_max=1.0:qstart_min=1.0:qstart_std=0.0:qstart_sum=2.0:ref_name_counter=RS_GCF_006494375.1_protein.faa_NZ_VHIZ01000018.1_5@PF00015_full_PFAM.449.631--1||RS_GCF_006494375.1_protein.faa_NZ_VHIZ01000051.1_49@PF00015_full_PFAM.452.631--1:scovhsp_avg=66.6:scovhsp_max=77.7:scovhsp_min=55.5:scovhsp_std=15.697770542341358:scovhsp_sum=133.2:send_avg=158.5:send_max=160.0:send_min=157.0:send_std=2.1213203435596424:send_sum=317.0:sstart_avg=39.5:sstart_max=60.0:sstart_min=19.0:sstart_std=28.991378028648448:sstart_sum=79.0],((RS_GCF_002895925.1_protein.faa_NZ_NWUO01000007.1_176@PF00015_full_PFAM.445.624:0.016587[&&NHX:Type=GTDB:gtdb_class=c__Gammaproteobacteria:gtdb_domain=d__Bacteria:gtdb_family=f__Enterobacteriaceae:gtdb_genus=g__Mixta:gtdb_order=o__Enterobacterales:gtdb_phylum=p__Proteobacteria:gtdb_species=s__Mixta theicola:heptad=MCP-36H:species=d__Bacteria_p__Proteobacteria_c__Gammaproteobacteria_o__Enterobacterales_f__Enterobacteriaceae_g__Mixta_s__Mixta theicola],RS_GCF_002101395.1_protein.faa_NZ_CP019706.1_610@PF00015_full_PFAM.449.623:0.027191[&&NHX:Type=GTDB:gtdb_class=c__Gammaproteobacteria:gtdb_domain=d__Bacteria:gtdb_family=f__Enterobacteriaceae:gtdb_genus=g__Mixta:gtdb_order=o__Enterobacterales:gtdb_phylum=p__Proteobacteria:gtdb_species=s__Mixta alhagi:heptad=MCP-36H:species=d__Bacteria_p__Proteobacteria_c__Gammaproteobacteria_o__Enterobacterales_f__Enterobacteriaceae_g__Mixta_s__Mixta alhagi])0.835:0.0377375[&&NHX:Sample_counter=:Type_counter=GTDB--2:capture_class_counter=:capture_domain_counter=:capture_family_counter=:capture_genus_counter=:capture_order_counter=:capture_phylum_counter=:capture_species_counter=:evoltype=D:gtdb_class_counter=c__Gammaproteobacteria--2:gtdb_domain_counter=d__Bacteria--2:gtdb_family_counter=f__Enterobacteriaceae--2:gtdb_genus_counter=g__Mixta--2:gtdb_order_counter=o__Enterobacterales--2:gtdb_phylum_counter=p__Proteobacteria--2:gtdb_species_counter=s__Mixta alhagi--1||s__Mixta theicola--1:heptad_counter=MCP-36H--2:lbd_counter=:lca=d__Bacteria:lca_tree=g__Mixta:name=N1128113:ref_name_counter=],(RS_GCF_002953195.1_protein.faa_NZ_CP026377.1_901@PF00015_full_PFAM.451.636:0.0388727[&&NHX:Type=GTDB:gtdb_class=c__Gammaproteobacteria:gtdb_domain=d__Bacteria:gtdb_family=f__Enterobacteriaceae:gtdb_genus=g__Mixta:gtdb_order=o__Enterobacterales:gtdb_phylum=p__Proteobacteria:gtdb_species=s__Mixta gaviniae:heptad=MCP-36H:species=d__Bacteria_p__Proteobacteria_c__Gammaproteobacteria_o__Enterobacterales_f__Enterobacteriaceae_g__Mixta_s__Mixta gaviniae],(RS_GCF_006517625.1_protein.faa_NZ_VHQI01000002.1_472@PF00015_full_PFAM.446.541:5e-09[&&NHX:Type=GTDB:gtdb_class=c__Gammaproteobacteria:gtdb_domain=d__Bacteria:gtdb_family=f__Enterobacteriaceae:gtdb_genus=g__Mixta:gtdb_order=o__Enterobacterales:gtdb_phylum=p__Proteobacteria:gtdb_species=s__Mixta tenebrionis:heptad=MCP-36H:species=d__Bacteria_p__Proteobacteria_c__Gammaproteobacteria_o__Enterobacterales_f__Enterobacteriaceae_g__Mixta_s__Mixta tenebrionis],RS_GCF_009914055.1_protein.faa_NZ_CP028271.1_112@PF00015_full_PFAM.449.632:0.023201[&&NHX:Type=GTDB:gtdb_class=c__Gammaproteobacteria:gtdb_domain=d__Bacteria:gtdb_family=f__Enterobacteriaceae:gtdb_genus=g__Mixta:gtdb_order=o__Enterobacterales:gtdb_phylum=p__Proteobacteria:gtdb_species=s__Mixta intestinalis:heptad=MCP-36H:species=d__Bacteria_p__Proteobacteria_c__Gammaproteobacteria_o__Enterobacterales_f__Enterobacteriaceae_g__Mixta_s__Mixta intestinalis])0.837:0.0216514[&&NHX:Sample_counter=:Type_counter=GTDB--2:capture_class_counter=:capture_domain_counter=:capture_family_counter=:capture_genus_counter=:capture_order_counter=:capture_phylum_counter=:capture_species_counter=:evoltype=D:gtdb_class_counter=c__Gammaproteobacteria--2:gtdb_domain_counter=d__Bacteria--2:gtdb_family_counter=f__Enterobacteriaceae--2:gtdb_genus_counter=g__Mixta--2:gtdb_order_counter=o__Enterobacterales--2:gtdb_phylum_counter=p__Proteobacteria--2:gtdb_species_counter=s__Mixta intestinalis--1||s__Mixta tenebrionis--1:heptad_counter=MCP-36H--2:lbd_counter=:lca=d__Bacteria:lca_tree=g__Mixta:name=N1128117:ref_name_counter=])0.89:0.0356984[&&NHX:Sample_counter=:Type_counter=GTDB--3:capture_class_counter=:capture_domain_counter=:capture_family_counter=:capture_genus_counter=:capture_order_counter=:capture_phylum_counter=:capture_species_counter=:evoltype=D:gtdb_class_counter=c__Gammaproteobacteria--3:gtdb_domain_counter=d__Bacteria--3:gtdb_family_counter=f__Enterobacteriaceae--3:gtdb_genus_counter=g__Mixta--3:gtdb_order_counter=o__Enterobacterales--3:gtdb_phylum_counter=p__Proteobacteria--3:gtdb_species_counter=s__Mixta gaviniae--1||s__Mixta intestinalis--1||s__Mixta tenebrionis--1:heptad_counter=MCP-36H--3:lbd_counter=:lca=d__Bacteria:lca_tree=g__Mixta:name=N1128118:ref_name_counter=])1:0.141767[&&NHX:Sample_counter=:Type_counter=GTDB--5:capture_class_counter=:capture_domain_counter=:capture_family_counter=:capture_genus_counter=:capture_order_counter=:capture_phylum_counter=:capture_species_counter=:evoltype=D:gtdb_class_counter=c__Gammaproteobacteria--5:gtdb_domain_counter=d__Bacteria--5:gtdb_family_counter=f__Enterobacteriaceae--5:gtdb_genus_counter=g__Mixta--5:gtdb_order_counter=o__Enterobacterales--5:gtdb_phylum_counter=p__Proteobacteria--5:gtdb_species_counter=s__Mixta alhagi--1||s__Mixta gaviniae--1||s__Mixta intestinalis--1||s__Mixta tenebrionis--1||s__Mixta theicola--1:heptad_counter=MCP-36H--5:lbd_counter=:lca=d__Bacteria:lca_tree=g__Mixta:name=N1128119:ref_name_counter=])0.614:0.0559587[&&NHX:Sample_counter=rhizpot1--1||rhizpot3--1:Type_counter=GTDB--26||capture--2:besthit_avg=78.15:besthit_max=82.0:besthit_min=74.3:besthit_std=5.444722215136418:besthit_sum=156.3:bitscore_avg=117.2:bitscore_max=145.0:bitscore_min=89.4:bitscore_std=39.315137033972036:bitscore_sum=234.4:capture_class_counter=c__Gammaproteobacteria--2:capture_domain_counter=d__Bacteria--2:capture_family_counter=f__Enterobacteriaceae--2:capture_genus_counter=g__Pantoea--2:capture_order_counter=o__Enterobacterales--2:capture_phylum_counter=p__Proteobacteria--2:capture_species_counter=s__Pantoea sp002419935--1||s__Pantoea vagans--1:evalue_avg=1.71e-23:evalue_max=3.42e-23:evalue_min=1.22e-44:evalue_std=2.4183051916579927e-23:evalue_sum=3.42e-23:evoltype=D:gapopen_avg=0.0:gapopen_max=0.0:gapopen_min=0.0:gapopen_std=0.0:gapopen_sum=0.0:gtdb_class_counter=c__Gammaproteobacteria--26:gtdb_domain_counter=d__Bacteria--26:gtdb_family_counter=f__Enterobacteriaceae--26:gtdb_genus_counter=g__Erwinia--8||g__Erwinia_B--1||g__Kosakonia--2||g__Mixta--5||g__Pantoea--10:gtdb_order_counter=o__Enterobacterales--26:gtdb_phylum_counter=p__Proteobacteria--26:gtdb_species_counter=s__Erwinia amylovora--1||s__Erwinia aphidicola--1||s__Erwinia billingiae--1||s__Erwinia persicina--2||s__Erwinia persicina_A--1||s__Erwinia pyrifoliae--1||s__Erwinia rhapontici--1||s__Erwinia_B gerundensis--1||s__Kosakonia cowanii--1||s__Kosakonia sp014490785--1||s__Mixta alhagi--1||s__Mixta gaviniae--1||s__Mixta intestinalis--1||s__Mixta tenebrionis--1||s__Mixta theicola--1||s__Pantoea allii--1||s__Pantoea ananatis--1||s__Pantoea anthophila--2||s__Pantoea conspicua--1||s__Pantoea deleyi--1||s__Pantoea eucalypti--2||s__Pantoea sp002419935--1||s__Pantoea vagans--1:heptad_counter=MCP-36H--28:lbd_counter=:lca=d__Bacteria:lca_tree=f__Enterobacteriaceae:length_avg=120.0:length_max=139.0:length_min=101.0:length_std=26.870057685088806:length_sum=240.0:mismatch_avg=25.5:mismatch_max=26.0:mismatch_min=25.0:mismatch_std=0.7071067811865476:mismatch_sum=51.0:name=N1128120:qcovhsp_avg=100.0:qcovhsp_max=100.0:qcovhsp_min=100.0:qcovhsp_std=0.0:qcovhsp_sum=200.0:qend_avg=120.0:qend_max=139.0:qend_min=101.0:qend_std=26.870057685088806:qend_sum=240.0:qstart_avg=1.0:qstart_max=1.0:qstart_min=1.0:qstart_std=0.0:qstart_sum=2.0:ref_name_counter=RS_GCF_006494375.1_protein.faa_NZ_VHIZ01000018.1_5@PF00015_full_PFAM.449.631--1||RS_GCF_006494375.1_protein.faa_NZ_VHIZ01000051.1_49@PF00015_full_PFAM.452.631--1:scovhsp_avg=66.6:scovhsp_max=77.7:scovhsp_min=55.5:scovhsp_std=15.697770542341358:scovhsp_sum=133.2:send_avg=158.5:send_max=160.0:send_min=157.0:send_std=2.1213203435596424:send_sum=317.0:sstart_avg=39.5:sstart_max=60.0:sstart_min=19.0:sstart_std=28.991378028648448:sstart_sum=79.0])0.694:0.056934[&&NHX:Sample_counter=rhizpot1--1||rhizpot3--1:Type_counter=GTDB--27||capture--2:besthit_avg=78.15:besthit_max=82.0:besthit_min=74.3:besthit_std=5.444722215136418:besthit_sum=156.3:bitscore_avg=117.2:bitscore_max=145.0:bitscore_min=89.4:bitscore_std=39.315137033972036:bitscore_sum=234.4:capture_class_counter=c__Gammaproteobacteria--2:capture_domain_counter=d__Bacteria--2:capture_family_counter=f__Enterobacteriaceae--2:capture_genus_counter=g__Pantoea--2:capture_order_counter=o__Enterobacterales--2:capture_phylum_counter=p__Proteobacteria--2:capture_species_counter=s__Pantoea sp002419935--1||s__Pantoea vagans--1:evalue_avg=1.71e-23:evalue_max=3.42e-23:evalue_min=1.22e-44:evalue_std=2.4183051916579927e-23:evalue_sum=3.42e-23:evoltype=D:gapopen_avg=0.0:gapopen_max=0.0:gapopen_min=0.0:gapopen_std=0.0:gapopen_sum=0.0:gtdb_class_counter=c__Gammaproteobacteria--27:gtdb_domain_counter=d__Bacteria--27:gtdb_family_counter=f__Enterobacteriaceae--27:gtdb_genus_counter=g__Erwinia--8||g__Erwinia_B--1||g__Kosakonia--2||g__Mixta--6||g__Pantoea--10:gtdb_order_counter=o__Enterobacterales--27:gtdb_phylum_counter=p__Proteobacteria--27:gtdb_species_counter=s__Erwinia amylovora--1||s__Erwinia aphidicola--1||s__Erwinia billingiae--1||s__Erwinia persicina--2||s__Erwinia persicina_A--1||s__Erwinia pyrifoliae--1||s__Erwinia rhapontici--1||s__Erwinia_B gerundensis--1||s__Kosakonia cowanii--1||s__Kosakonia sp014490785--1||s__Mixta alhagi--1||s__Mixta gaviniae--2||s__Mixta intestinalis--1||s__Mixta tenebrionis--1||s__Mixta theicola--1||s__Pantoea allii--1||s__Pantoea ananatis--1||s__Pantoea anthophila--2||s__Pantoea conspicua--1||s__Pantoea deleyi--1||s__Pantoea eucalypti--2||s__Pantoea sp002419935--1||s__Pantoea vagans--1:heptad_counter=MCP-36H--29:lbd_counter=:lca=d__Bacteria:lca_tree=f__Enterobacteriaceae:length_avg=120.0:length_max=139.0:length_min=101.0:length_std=26.870057685088806:length_sum=240.0:mismatch_avg=25.5:mismatch_max=26.0:mismatch_min=25.0:mismatch_std=0.7071067811865476:mismatch_sum=51.0:name=N1128121:qcovhsp_avg=100.0:qcovhsp_max=100.0:qcovhsp_min=100.0:qcovhsp_std=0.0:qcovhsp_sum=200.0:qend_avg=120.0:qend_max=139.0:qend_min=101.0:qend_std=26.870057685088806:qend_sum=240.0:qstart_avg=1.0:qstart_max=1.0:qstart_min=1.0:qstart_std=0.0:qstart_sum=2.0:ref_name_counter=RS_GCF_006494375.1_protein.faa_NZ_VHIZ01000018.1_5@PF00015_full_PFAM.449.631--1||RS_GCF_006494375.1_protein.faa_NZ_VHIZ01000051.1_49@PF00015_full_PFAM.452.631--1:scovhsp_avg=66.6:scovhsp_max=77.7:scovhsp_min=55.5:scovhsp_std=15.697770542341358:scovhsp_sum=133.2:send_avg=158.5:send_max=160.0:send_min=157.0:send_std=2.1213203435596424:send_sum=317.0:sstart_avg=39.5:sstart_max=60.0:sstart_min=19.0:sstart_std=28.991378028648448:sstart_sum=79.0],c7c90701-cf0a-48cd-b6bd-576dd56b2371_4@MCPsignal.273.337:0.168529[&&NHX:Sample=rhizpot1:Type=capture:besthit=90.6:bitscore=99.8:capture_class=c__Gammaproteobacteria:capture_domain=d__Bacteria:capture_family=f__Enterobacteriaceae:capture_genus=g__Pantoea:capture_order=o__Enterobacterales:capture_phylum=p__Proteobacteria:capture_species=s__Pantoea sp002419935:evalue=7.63e-29:gapopen=1.0:heptad=MCP-36H:length=64.0:mismatch=5.0:qcovhsp=100.0:qend=64.0:qstart=1.0:ref_name=RS_GCF_009646115.1_protein.faa_NZ_CP045721.1_276@PF00015_full_PFAM.448.549:scovhsp=62.4:send=100.0:sstart=38.0])0.945:0.287537[&&NHX:Sample_counter=rhizpot1--2||rhizpot3--1:Type_counter=GTDB--27||capture--3:besthit_avg=82.3:besthit_max=90.6:besthit_min=74.3:besthit_std=8.154140052758475:besthit_sum=246.9:bitscore_avg=111.39999999999999:bitscore_max=145.0:bitscore_min=89.4:bitscore_std=29.559431658947705:bitscore_sum=334.2:capture_class_counter=c__Gammaproteobacteria--3:capture_domain_counter=d__Bacteria--3:capture_family_counter=f__Enterobacteriaceae--3:capture_genus_counter=g__Pantoea--3:capture_order_counter=o__Enterobacterales--3:capture_phylum_counter=p__Proteobacteria--3:capture_species_counter=s__Pantoea sp002419935--2||s__Pantoea vagans--1:evalue_avg=1.1400025433333334e-23:evalue_max=3.42e-23:evalue_min=1.22e-44:evalue_std=1.974535718040929e-23:evalue_sum=3.42000763e-23:gapopen_avg=0.3333333333333333:gapopen_max=1.0:gapopen_min=0.0:gapopen_std=0.5773502691896258:gapopen_sum=1.0:gtdb_class_counter=c__Gammaproteobacteria--27:gtdb_domain_counter=d__Bacteria--27:gtdb_family_counter=f__Enterobacteriaceae--27:gtdb_genus_counter=g__Erwinia--8||g__Erwinia_B--1||g__Kosakonia--2||g__Mixta--6||g__Pantoea--10:gtdb_order_counter=o__Enterobacterales--27:gtdb_phylum_counter=p__Proteobacteria--27:gtdb_species_counter=s__Erwinia amylovora--1||s__Erwinia aphidicola--1||s__Erwinia billingiae--1||s__Erwinia persicina--2||s__Erwinia persicina_A--1||s__Erwinia pyrifoliae--1||s__Erwinia rhapontici--1||s__Erwinia_B gerundensis--1||s__Kosakonia cowanii--1||s__Kosakonia sp014490785--1||s__Mixta alhagi--1||s__Mixta gaviniae--2||s__Mixta intestinalis--1||s__Mixta tenebrionis--1||s__Mixta theicola--1||s__Pantoea allii--1||s__Pantoea ananatis--1||s__Pantoea anthophila--2||s__Pantoea conspicua--1||s__Pantoea deleyi--1||s__Pantoea eucalypti--2||s__Pantoea sp002419935--1||s__Pantoea vagans--1:heptad_counter=MCP-36H--30:lbd_counter=:lca=d__Bacteria:lca_tree=f__Enterobacteriaceae:length_avg=101.33333333333333:length_max=139.0:length_min=64.0:length_std=37.50111109465069:length_sum=304.0:mismatch_avg=18.666666666666668:mismatch_max=26.0:mismatch_min=5.0:mismatch_std=11.846237095944574:mismatch_sum=56.0:name=N1128123:qcovhsp_avg=100.0:qcovhsp_max=100.0:qcovhsp_min=100.0:qcovhsp_std=0.0:qcovhsp_sum=300.0:qend_avg=101.33333333333333:qend_max=139.0:qend_min=64.0:qend_std=37.50111109465069:qend_sum=304.0:qstart_avg=1.0:qstart_max=1.0:qstart_min=1.0:qstart_std=0.0:qstart_sum=3.0:ref_name_counter=RS_GCF_006494375.1_protein.faa_NZ_VHIZ01000018.1_5@PF00015_full_PFAM.449.631--1||RS_GCF_006494375.1_protein.faa_NZ_VHIZ01000051.1_49@PF00015_full_PFAM.452.631--1||RS_GCF_009646115.1_protein.faa_NZ_CP045721.1_276@PF00015_full_PFAM.448.549--1:scovhsp_avg=65.2:scovhsp_max=77.7:scovhsp_min=55.5:scovhsp_std=11.36177802986839:scovhsp_sum=195.6:send_avg=139.0:send_max=160.0:send_min=100.0:send_std=33.80828300875393:send_sum=417.0:sstart_avg=39.0:sstart_max=60.0:sstart_min=19.0:sstart_std=20.518284528683193:sstart_sum=117.0])0.479:0.0472358[&&NHX:Sample_counter=rhizpot1--2||rhizpot2--1||rhizpot3--1||rhiztom1--1:Type_counter=GTDB--29||capture--5:besthit_avg=82.3:besthit_max=90.6:besthit_min=74.3:besthit_std=8.154140052758475:besthit_sum=246.9:bitscore_avg=111.39999999999999:bitscore_max=145.0:bitscore_min=89.4:bitscore_std=29.559431658947705:bitscore_sum=334.2:capture_class_counter=c__Gammaproteobacteria--5:capture_domain_counter=d__Bacteria--5:capture_family_counter=f__Burkholderiaceae--1||f__Enterobacteriaceae--3||f__Pseudomonadaceae--1:capture_genus_counter=g__Pantoea--3||g__Pseudomonas_E--1||g__Rhizobacter--1:capture_order_counter=o__Burkholderiales--1||o__Enterobacterales--3||o__Pseudomonadales--1:capture_phylum_counter=p__Proteobacteria--5:capture_species_counter=s__Pantoea sp002419935--2||s__Pantoea vagans--1||s__Pseudomonas_E asplenii--1||s__Rhizobacter sp000799605--1:evalue_avg=1.1400025433333334e-23:evalue_max=3.42e-23:evalue_min=1.22e-44:evalue_std=1.974535718040929e-23:evalue_sum=3.42000763e-23:gapopen_avg=0.3333333333333333:gapopen_max=1.0:gapopen_min=0.0:gapopen_std=0.5773502691896258:gapopen_sum=1.0:gtdb_class_counter=c__Gammaproteobacteria--29:gtdb_domain_counter=d__Bacteria--29:gtdb_family_counter=f__Burkholderiaceae--2||f__Enterobacteriaceae--27:gtdb_genus_counter=g__Erwinia--8||g__Erwinia_B--1||g__Kosakonia--2||g__Mixta--6||g__Noviherbaspirillum--1||g__Pantoea--10||g__UBA997--1:gtdb_order_counter=o__Burkholderiales--2||o__Enterobacterales--27:gtdb_phylum_counter=p__Proteobacteria--29:gtdb_species_counter=s__Erwinia amylovora--1||s__Erwinia aphidicola--1||s__Erwinia billingiae--1||s__Erwinia persicina--2||s__Erwinia persicina_A--1||s__Erwinia pyrifoliae--1||s__Erwinia rhapontici--1||s__Erwinia_B gerundensis--1||s__Kosakonia cowanii--1||s__Kosakonia sp014490785--1||s__Mixta alhagi--1||s__Mixta gaviniae--2||s__Mixta intestinalis--1||s__Mixta tenebrionis--1||s__Mixta theicola--1||s__Noviherbaspirillum humi--1||s__Pantoea allii--1||s__Pantoea ananatis--1||s__Pantoea anthophila--2||s__Pantoea conspicua--1||s__Pantoea deleyi--1||s__Pantoea eucalypti--2||s__Pantoea sp002419935--1||s__Pantoea vagans--1||s__UBA997 sp002291945--1:heptad_counter=MCP-36H--34:lbd_counter=:lca_tree=f__Enterobacteriaceae:length_avg=101.33333333333333:length_max=139.0:length_min=64.0:length_std=37.50111109465069:length_sum=304.0:mismatch_avg=18.666666666666668:mismatch_max=26.0:mismatch_min=5.0:mismatch_std=11.846237095944574:mismatch_sum=56.0:name=N1128124:qcovhsp_avg=100.0:qcovhsp_max=100.0:qcovhsp_min=100.0:qcovhsp_std=0.0:qcovhsp_sum=300.0:qend_avg=101.33333333333333:qend_max=139.0:qend_min=64.0:qend_std=37.50111109465069:qend_sum=304.0:qstart_avg=1.0:qstart_max=1.0:qstart_min=1.0:qstart_std=0.0:qstart_sum=3.0:ref_name_counter=RS_GCF_006494375.1_protein.faa_NZ_VHIZ01000018.1_5@PF00015_full_PFAM.449.631--1||RS_GCF_006494375.1_protein.faa_NZ_VHIZ01000051.1_49@PF00015_full_PFAM.452.631--1||RS_GCF_009646115.1_protein.faa_NZ_CP045721.1_276@PF00015_full_PFAM.448.549--1:scovhsp_avg=65.2:scovhsp_max=77.7:scovhsp_min=55.5:scovhsp_std=11.36177802986839:scovhsp_sum=195.6:send_avg=139.0:send_max=160.0:send_min=100.0:send_std=33.80828300875393:send_sum=417.0:sstart_avg=39.0:sstart_max=60.0:sstart_min=19.0:sstart_std=20.518284528683193:sstart_sum=117.0],e664ffeb-f844-4bca-9099-1d8e38ea68b4_5@MCPsignal.626.693:0.115708[&&NHX:Sample=rhizpot1:Type=capture:capture_class=c__Gammaproteobacteria:capture_domain=d__Bacteria:capture_family=f__Burkholderiaceae:capture_genus=g__Aquabacterium:capture_order=o__Burkholderiales:capture_phylum=p__Proteobacteria:capture_species=s__Aquabacterium sp002339015:heptad=MCP-36H])0:1e-08[&&NHX:Sample_counter=rhizpot1--3||rhizpot2--1||rhizpot3--1||rhiztom1--1:Type_counter=GTDB--29||capture--6:besthit_avg=82.3:besthit_max=90.6:besthit_min=74.3:besthit_std=8.154140052758475:besthit_sum=246.9:bitscore_avg=111.39999999999999:bitscore_max=145.0:bitscore_min=89.4:bitscore_std=29.559431658947705:bitscore_sum=334.2:capture_class_counter=c__Gammaproteobacteria--6:capture_domain_counter=d__Bacteria--6:capture_family_counter=f__Burkholderiaceae--2||f__Enterobacteriaceae--3||f__Pseudomonadaceae--1:capture_genus_counter=g__Aquabacterium--1||g__Pantoea--3||g__Pseudomonas_E--1||g__Rhizobacter--1:capture_order_counter=o__Burkholderiales--2||o__Enterobacterales--3||o__Pseudomonadales--1:capture_phylum_counter=p__Proteobacteria--6:capture_species_counter=s__Aquabacterium sp002339015--1||s__Pantoea sp002419935--2||s__Pantoea vagans--1||s__Pseudomonas_E asplenii--1||s__Rhizobacter sp000799605--1:evalue_avg=1.1400025433333334e-23:evalue_max=3.42e-23:evalue_min=1.22e-44:evalue_std=1.974535718040929e-23:evalue_sum=3.42000763e-23:gapopen_avg=0.3333333333333333:gapopen_max=1.0:gapopen_min=0.0:gapopen_std=0.5773502691896258:gapopen_sum=1.0:gtdb_class_counter=c__Gammaproteobacteria--29:gtdb_domain_counter=d__Bacteria--29:gtdb_family_counter=f__Burkholderiaceae--2||f__Enterobacteriaceae--27:gtdb_genus_counter=g__Erwinia--8||g__Erwinia_B--1||g__Kosakonia--2||g__Mixta--6||g__Noviherbaspirillum--1||g__Pantoea--10||g__UBA997--1:gtdb_order_counter=o__Burkholderiales--2||o__Enterobacterales--27:gtdb_phylum_counter=p__Proteobacteria--29:gtdb_species_counter=s__Erwinia amylovora--1||s__Erwinia aphidicola--1||s__Erwinia billingiae--1||s__Erwinia persicina--2||s__Erwinia persicina_A--1||s__Erwinia pyrifoliae--1||s__Erwinia rhapontici--1||s__Erwinia_B gerundensis--1||s__Kosakonia cowanii--1||s__Kosakonia sp014490785--1||s__Mixta alhagi--1||s__Mixta gaviniae--2||s__Mixta intestinalis--1||s__Mixta tenebrionis--1||s__Mixta theicola--1||s__Noviherbaspirillum humi--1||s__Pantoea allii--1||s__Pantoea ananatis--1||s__Pantoea anthophila--2||s__Pantoea conspicua--1||s__Pantoea deleyi--1||s__Pantoea eucalypti--2||s__Pantoea sp002419935--1||s__Pantoea vagans--1||s__UBA997 sp002291945--1:heptad_counter=MCP-36H--35:lbd_counter=:lca_tree=f__Enterobacteriaceae:length_avg=101.33333333333333:length_max=139.0:length_min=64.0:length_std=37.50111109465069:length_sum=304.0:mismatch_avg=18.666666666666668:mismatch_max=26.0:mismatch_min=5.0:mismatch_std=11.846237095944574:mismatch_sum=56.0:name=N1128126:qcovhsp_avg=100.0:qcovhsp_max=100.0:qcovhsp_min=100.0:qcovhsp_std=0.0:qcovhsp_sum=300.0:qend_avg=101.33333333333333:qend_max=139.0:qend_min=64.0:qend_std=37.50111109465069:qend_sum=304.0:qstart_avg=1.0:qstart_max=1.0:qstart_min=1.0:qstart_std=0.0:qstart_sum=3.0:ref_name_counter=RS_GCF_006494375.1_protein.faa_NZ_VHIZ01000018.1_5@PF00015_full_PFAM.449.631--1||RS_GCF_006494375.1_protein.faa_NZ_VHIZ01000051.1_49@PF00015_full_PFAM.452.631--1||RS_GCF_009646115.1_protein.faa_NZ_CP045721.1_276@PF00015_full_PFAM.448.549--1:scovhsp_avg=65.2:scovhsp_max=77.7:scovhsp_min=55.5:scovhsp_std=11.36177802986839:scovhsp_sum=195.6:send_avg=139.0:send_max=160.0:send_min=100.0:send_std=33.80828300875393:send_sum=417.0:sstart_avg=39.0:sstart_max=60.0:sstart_min=19.0:sstart_std=20.518284528683193:sstart_sum=117.0])0.882:0.0271364[&&NHX:Sample_counter=rhizpot1--3||rhizpot2--1||rhizpot3--3||rhiztom1--2||rhiztom3--3:Type_counter=GTDB--29||capture--12:besthit_avg=81.96:besthit_max=90.6:besthit_min=74.3:besthit_std=6.911801501779402:besthit_sum=409.79999999999995:bitscore_avg=128.04:bitscore_max=164.0:bitscore_min=89.4:bitscore_std=31.88334988673555:bitscore_sum=640.1999999999999:capture_class_counter=c__Gammaproteobacteria--11||c__Verrucomicrobiae--1:capture_domain_counter=d__Bacteria--12:capture_family_counter=f__Burkholderiaceae--4||f__Chromobacteriaceae--1||f__Enterobacteriaceae--3||f__Opitutaceae--1||f__Pseudomonadaceae--3:capture_genus_counter=g__Aquabacterium--1||g__Aquitalea--1||g__ER46--1||g__Massilia--1||g__Pantoea--3||g__Pseudomonas_A--2||g__Pseudomonas_E--1||g__Rhizobacter--1||g__Rhodoferax--1:capture_order_counter=o__Burkholderiales--5||o__Enterobacterales--3||o__Opitutales--1||o__Pseudomonadales--3:capture_phylum_counter=p__Proteobacteria--11||p__Verrucomicrobiota--1:capture_species_counter=s__Aquabacterium sp002339015--1||s__Aquitalea magnusonii_B--1||s__ER46 sp002288455--1||s__Massilia aurea_A--1||s__Pantoea sp002419935--2||s__Pantoea vagans--1||s__Pseudomonas_A stutzeri_H--1||s__Pseudomonas_A stutzeri_R--1||s__Pseudomonas_E asplenii--1||s__Rhizobacter sp000799605--1||s__Rhodoferax sp017997975--1:evalue_avg=6.84001526e-24:evalue_max=3.42e-23:evalue_min=3.14e-52:evalue_std=1.5294696435534913e-23:evalue_sum=3.42000763e-23:gapopen_avg=0.8:gapopen_max=2.0:gapopen_min=0.0:gapopen_std=0.8366600265340756:gapopen_sum=4.0:gtdb_class_counter=c__Gammaproteobacteria--29:gtdb_domain_counter=d__Bacteria--29:gtdb_family_counter=f__Burkholderiaceae--2||f__Enterobacteriaceae--27:gtdb_genus_counter=g__Erwinia--8||g__Erwinia_B--1||g__Kosakonia--2||g__Mixta--6||g__Noviherbaspirillum--1||g__Pantoea--10||g__UBA997--1:gtdb_order_counter=o__Burkholderiales--2||o__Enterobacterales--27:gtdb_phylum_counter=p__Proteobacteria--29:gtdb_species_counter=s__Erwinia amylovora--1||s__Erwinia aphidicola--1||s__Erwinia billingiae--1||s__Erwinia persicina--2||s__Erwinia persicina_A--1||s__Erwinia pyrifoliae--1||s__Erwinia rhapontici--1||s__Erwinia_B gerundensis--1||s__Kosakonia cowanii--1||s__Kosakonia sp014490785--1||s__Mixta alhagi--1||s__Mixta gaviniae--2||s__Mixta intestinalis--1||s__Mixta tenebrionis--1||s__Mixta theicola--1||s__Noviherbaspirillum humi--1||s__Pantoea allii--1||s__Pantoea ananatis--1||s__Pantoea anthophila--2||s__Pantoea conspicua--1||s__Pantoea deleyi--1||s__Pantoea eucalypti--2||s__Pantoea sp002419935--1||s__Pantoea vagans--1||s__UBA997 sp002291945--1:heptad_counter=MCP-34H--1||MCP-36H--40:lbd_counter=:lca_tree=f__Enterobacteriaceae:length_avg=107.0:length_max=139.0:length_min=64.0:length_std=27.649593125396983:length_sum=535.0:mismatch_avg=19.2:mismatch_max=27.0:mismatch_min=5.0:mismatch_std=9.757048734120374:mismatch_sum=96.0:name=N1128127:qcovhsp_avg=99.47999999999999:qcovhsp_max=100.0:qcovhsp_min=98.3:qcovhsp_std=0.76615925237512:qcovhsp_sum=497.4:qend_avg=107.4:qend_max=139.0:qend_min=64.0:qend_std=27.844209451877063:qend_sum=537.0:qstart_avg=1.6:qstart_max=3.0:qstart_min=1.0:qstart_std=0.8944271909999159:qstart_sum=8.0:ref_name_counter=RS_GCF_006494375.1_protein.faa_NZ_VHIZ01000018.1_5@PF00015_full_PFAM.449.631--1||RS_GCF_006494375.1_protein.faa_NZ_VHIZ01000051.1_49@PF00015_full_PFAM.452.631--1||RS_GCF_009646115.1_protein.faa_NZ_CP045721.1_276@PF00015_full_PFAM.448.549--1||RS_GCF_016774335.1_protein.faa_NZ_JAETWA010000027.1_1@PF00015_full_PFAM.502.671--1||RS_GCF_018599185.1_protein.faa_NZ_JAHFVL010000003.1_41@PF00015_full_PFAM.323.511--1:scovhsp_avg=64.85999999999999:scovhsp_max=77.7:scovhsp_min=55.5:scovhsp_std=8.590285210631833:scovhsp_sum=324.29999999999995:send_avg=146.2:send_max=167.0:send_min=100.0:send_std=26.80858071588274:send_sum=731.0:sstart_avg=40.8:sstart_max=60.0:sstart_min=19.0:sstart_std=16.813684902483452:sstart_sum=204.0])0.654:0.017843[&&NHX:Sample_counter=rhizpot1--6||rhizpot2--2||rhizpot3--6||rhiztom1--2||rhiztom2--1||rhiztom3--3:Type_counter=GTDB--35||capture--20:besthit_avg=81.34285714285714:besthit_max=94.7:besthit_min=64.9:besthit_std=10.342284909189898:besthit_sum=569.4:bitscore_avg=124.29999999999998:bitscore_max=166.0:bitscore_min=63.9:bitscore_std=39.83963687920193:bitscore_sum=870.0999999999999:capture_class_counter=c__Gammaproteobacteria--19||c__Verrucomicrobiae--1:capture_domain_counter=d__Bacteria--20:capture_family_counter=f__Burkholderiaceae--6||f__Chromobacteriaceae--2||f__Enterobacteriaceae--3||f__Opitutaceae--1||f__Pseudomonadaceae--3||f__Thiobacillaceae--1||f__Xanthomonadaceae--4:capture_genus_counter=g__Acidovorax_A--1||g__Aquabacterium--1||g__Aquitalea--1||g__Chromobacterium--1||g__ER46--1||g__Massilia--2||g__Pantoea--3||g__Pseudomonas_A--2||g__Pseudomonas_E--1||g__Pseudoxanthomonas_A--1||g__Rhizobacter--1||g__Rhodoferax--1||g__Thiobacillus--1||g__Xanthomonas--1||g__Xanthomonas_A--2:capture_order_counter=o__Burkholderiales--9||o__Enterobacterales--3||o__Opitutales--1||o__Pseudomonadales--3||o__Xanthomonadales--4:capture_phylum_counter=p__Proteobacteria--19||p__Verrucomicrobiota--1:capture_species_counter=s__Acidovorax_A sp001424265--1||s__Aquabacterium sp002339015--1||s__Aquitalea magnusonii_B--1||s__Chromobacterium sphagni--1||s__ER46 sp002288455--1||s__Massilia aurea_A--2||s__Pantoea sp002419935--2||s__Pantoea vagans--1||s__Pseudomonas_A stutzeri_H--1||s__Pseudomonas_A stutzeri_R--1||s__Pseudomonas_E asplenii--1||s__Pseudoxanthomonas_A sp900116385--1||s__Rhizobacter sp000799605--1||s__Rhodoferax sp017997975--1||s__Thiobacillus sp018820745--1||s__Xanthomonas arboricola_E--1||s__Xanthomonas_A sp000963005--2:evalue_avg=2.371428620285823e-16:evalue_max=1.66e-15:evalue_min=2.1e-52:evalue_std=6.27421023040915e-16:evalue_sum=1.6600000342000763e-15:gapopen_avg=0.5714285714285714:gapopen_max=2.0:gapopen_min=0.0:gapopen_std=0.7867957924694431:gapopen_sum=4.0:gtdb_class_counter=c__Gammaproteobacteria--35:gtdb_domain_counter=d__Bacteria--35:gtdb_family_counter=f__Burkholderiaceae--8||f__Enterobacteriaceae--27:gtdb_genus_counter=g__Acidovorax--1||g__Duganella--3||g__Erwinia--8||g__Erwinia_B--1||g__Kosakonia--2||g__Mixta--6||g__Noviherbaspirillum--1||g__Pantoea--10||g__Paraburkholderia--1||g__Pelomonas--1||g__UBA997--1:gtdb_order_counter=o__Burkholderiales--8||o__Enterobacterales--27:gtdb_phylum_counter=p__Proteobacteria--35:gtdb_species_counter=s__Acidovorax sp001428665--1||s__Duganella danionis--1||s__Duganella fentianensis--1||s__Duganella sp009857915--1||s__Erwinia amylovora--1||s__Erwinia aphidicola--1||s__Erwinia billingiae--1||s__Erwinia persicina--2||s__Erwinia persicina_A--1||s__Erwinia pyrifoliae--1||s__Erwinia rhapontici--1||s__Erwinia_B gerundensis--1||s__Kosakonia cowanii--1||s__Kosakonia sp014490785--1||s__Mixta alhagi--1||s__Mixta gaviniae--2||s__Mixta intestinalis--1||s__Mixta tenebrionis--1||s__Mixta theicola--1||s__Noviherbaspirillum humi--1||s__Pantoea allii--1||s__Pantoea ananatis--1||s__Pantoea anthophila--2||s__Pantoea conspicua--1||s__Pantoea deleyi--1||s__Pantoea eucalypti--2||s__Pantoea sp002419935--1||s__Pantoea vagans--1||s__Paraburkholderia sp005503145--1||s__Pelomonas sp019237615--1||s__UBA997 sp002291945--1:heptad_counter=MCP-34H--1||MCP-36H--54:lbd_counter=:lca_tree=c__Gammaproteobacteria:length_avg=103.85714285714286:length_max=154.0:length_min=38.0:length_std=40.74075998075544:length_sum=727.0:mismatch_avg=21.714285714285715:mismatch_max=54.0:mismatch_min=2.0:mismatch_std=17.528208557582126:mismatch_sum=152.0:name=N1128128:qcovhsp_avg=99.62857142857142:qcovhsp_max=100.0:qcovhsp_min=98.3:qcovhsp_std=0.6750661343263251:qcovhsp_sum=697.4:qend_avg=104.14285714285714:qend_max=154.0:qend_min=38.0:qend_std=40.855144806289175:qend_sum=729.0:qstart_avg=1.4285714285714286:qstart_max=3.0:qstart_min=1.0:qstart_std=0.7867957924694431:qstart_sum=10.0:ref_name_counter=RS_GCF_001428665.1_protein.faa_NZ_LMIJ01000011.1_135@PF00015_full_PFAM.323.504--1||RS_GCF_006494375.1_protein.faa_NZ_VHIZ01000018.1_5@PF00015_full_PFAM.449.631--1||RS_GCF_006494375.1_protein.faa_NZ_VHIZ01000051.1_49@PF00015_full_PFAM.452.631--1||RS_GCF_009646115.1_protein.faa_NZ_CP045721.1_276@PF00015_full_PFAM.448.549--1||RS_GCF_011064545.1_protein.faa_NZ_JAAMFG010000022.1_1@PF00015_full_PFAM.1.72--1||RS_GCF_016774335.1_protein.faa_NZ_JAETWA010000027.1_1@PF00015_full_PFAM.502.671--1||RS_GCF_018599185.1_protein.faa_NZ_JAHFVL010000003.1_41@PF00015_full_PFAM.323.511--1:scovhsp_avg=66.12857142857142:scovhsp_max=85.1:scovhsp_min=53.5:scovhsp_std=11.709072591472857:scovhsp_sum=462.8999999999999:send_avg=137.14285714285714:send_max=167.0:send_min=70.0:send_std=37.12783579036341:send_sum=960.0:sstart_avg=34.714285714285715:sstart_max=60.0:sstart_min=6.0:sstart_std=18.90074324565294:sstart_sum=243.0])0.793:0.0124808[&&NHX:Sample_counter=rhizpot1--7||rhizpot2--3||rhizpot3--7||rhiztom1--2||rhiztom2--1||rhiztom3--3:Type_counter=GTDB--40||capture--23:besthit_avg=83.375:besthit_max=97.6:besthit_min=64.9:besthit_std=11.167778906939628:besthit_sum=667.0:bitscore_avg=117.8625:bitscore_max=166.0:bitscore_min=63.9:bitscore_std=41.13375178262112:bitscore_sum=942.9:capture_class_counter=c__Gammaproteobacteria--22||c__Verrucomicrobiae--1:capture_domain_counter=d__Bacteria--23:capture_family_counter=f__Burkholderiaceae--7||f__Chromobacteriaceae--2||f__Enterobacteriaceae--3||f__Opitutaceae--1||f__Pseudomonadaceae--3||f__Rhodocyclaceae--1||f__Thiobacillaceae--1||f__Xanthomonadaceae--5:capture_genus_counter=g__Achromobacter--1||g__Acidovorax_A--1||g__Aquabacterium--1||g__Aquitalea--1||g__Azonexus--1||g__Chromobacterium--1||g__ER46--1||g__Massilia--2||g__Pantoea--3||g__Pseudomonas_A--2||g__Pseudomonas_E--1||g__Pseudoxanthomonas_A--1||g__Rhizobacter--1||g__Rhodoferax--1||g__Thiobacillus--1||g__Xanthomonas--2||g__Xanthomonas_A--2:capture_order_counter=o__Burkholderiales--11||o__Enterobacterales--3||o__Opitutales--1||o__Pseudomonadales--3||o__Xanthomonadales--5:capture_phylum_counter=p__Proteobacteria--22||p__Verrucomicrobiota--1:capture_species_counter=s__Achromobacter xylosoxidans_C--1||s__Acidovorax_A sp001424265--1||s__Aquabacterium sp002339015--1||s__Aquitalea magnusonii_B--1||s__Azonexus sp903951825--1||s__Chromobacterium sphagni--1||s__ER46 sp002288455--1||s__Massilia aurea_A--2||s__Pantoea sp002419935--2||s__Pantoea vagans--1||s__Pseudomonas_A stutzeri_H--1||s__Pseudomonas_A stutzeri_R--1||s__Pseudomonas_E asplenii--1||s__Pseudoxanthomonas_A sp900116385--1||s__Rhizobacter sp000799605--1||s__Rhodoferax sp017997975--1||s__Thiobacillus sp018820745--1||s__Xanthomonas arboricola_E--2||s__Xanthomonas_A sp000963005--2:evalue_avg=2.0755987927500952e-16:evalue_max=1.66e-15:evalue_min=2.1e-52:evalue_std=5.868744574394265e-16:evalue_sum=1.6604790342000762e-15:gapopen_avg=0.5:gapopen_max=2.0:gapopen_min=0.0:gapopen_std=0.7559289460184544:gapopen_sum=4.0:gtdb_class_counter=c__Gammaproteobacteria--40:gtdb_domain_counter=d__Bacteria--40:gtdb_family_counter=f__Burkholderiaceae--13||f__Enterobacteriaceae--27:gtdb_genus_counter=g__Acidovorax--1||g__Candidimonas_A--2||g__Duganella--3||g__Erwinia--8||g__Erwinia_B--1||g__Herbaspirillum--1||g__Kosakonia--2||g__Mixta--6||g__Noviherbaspirillum--1||g__Pantoea--10||g__Paraburkholderia--1||g__Pelomonas--1||g__UBA997--1||g__Undibacterium--2:gtdb_order_counter=o__Burkholderiales--13||o__Enterobacterales--27:gtdb_phylum_counter=p__Proteobacteria--40:gtdb_species_counter=s__Acidovorax sp001428665--1||s__Candidimonas_A sp013416485--1||s__Candidimonas_A sp017983955--1||s__Duganella danionis--1||s__Duganella fentianensis--1||s__Duganella sp009857915--1||s__Erwinia amylovora--1||s__Erwinia aphidicola--1||s__Erwinia billingiae--1||s__Erwinia persicina--2||s__Erwinia persicina_A--1||s__Erwinia pyrifoliae--1||s__Erwinia rhapontici--1||s__Erwinia_B gerundensis--1||s__Herbaspirillum sp015655165--1||s__Kosakonia cowanii--1||s__Kosakonia sp014490785--1||s__Mixta alhagi--1||s__Mixta gaviniae--2||s__Mixta intestinalis--1||s__Mixta tenebrionis--1||s__Mixta theicola--1||s__Noviherbaspirillum humi--1||s__Pantoea allii--1||s__Pantoea ananatis--1||s__Pantoea anthophila--2||s__Pantoea conspicua--1||s__Pantoea deleyi--1||s__Pantoea eucalypti--2||s__Pantoea sp002419935--1||s__Pantoea vagans--1||s__Paraburkholderia sp005503145--1||s__Pelomonas sp019237615--1||s__UBA997 sp002291945--1||s__Undibacterium sp018139685--1||s__Undibacterium squillarum--1:heptad_counter=MCP-34H--1||MCP-36H--62:lbd_counter=:lca_tree=c__Gammaproteobacteria:length_avg=96.125:length_max=154.0:length_min=38.0:length_std=43.600253931108504:length_sum=769.0:mismatch_avg=19.125:mismatch_max=54.0:mismatch_min=1.0:mismatch_std=17.80399232916996:mismatch_sum=153.0:name=N1128129:qcovhsp_avg=99.675:qcovhsp_max=100.0:qcovhsp_min=98.3:qcovhsp_std=0.6386369413502049:qcovhsp_sum=797.4:qend_avg=96.375:qend_max=154.0:qend_min=38.0:qend_std=43.742550386159635:qend_sum=771.0:qstart_avg=1.375:qstart_max=3.0:qstart_min=1.0:qstart_std=0.7440238091428449:qstart_sum=11.0:ref_name_counter=RS_GCF_001428665.1_protein.faa_NZ_LMIJ01000011.1_135@PF00015_full_PFAM.323.504--1||RS_GCF_003984645.1_protein.faa_NZ_RWKI01000125.1_1@PF00015_full_PFAM.2.63--1||RS_GCF_006494375.1_protein.faa_NZ_VHIZ01000018.1_5@PF00015_full_PFAM.449.631--1||RS_GCF_006494375.1_protein.faa_NZ_VHIZ01000051.1_49@PF00015_full_PFAM.452.631--1||RS_GCF_009646115.1_protein.faa_NZ_CP045721.1_276@PF00015_full_PFAM.448.549--1||RS_GCF_011064545.1_protein.faa_NZ_JAAMFG010000022.1_1@PF00015_full_PFAM.1.72--1||RS_GCF_016774335.1_protein.faa_NZ_JAETWA010000027.1_1@PF00015_full_PFAM.502.671--1||RS_GCF_018599185.1_protein.faa_NZ_JAHFVL010000003.1_41@PF00015_full_PFAM.323.511--1:scovhsp_avg=66.475:scovhsp_max=85.1:scovhsp_min=53.5:scovhsp_std=10.884687803121803:scovhsp_sum=531.8:send_avg=127.5:send_max=167.0:send_min=60.0:send_std=43.87970568985817:send_sum=1020.0:sstart_avg=32.75:sstart_max=60.0:sstart_min=6.0:sstart_std=18.359505128718165:sstart_sum=262.0],(((((2313d773-0b29-4db2-8771-d9c3b507e93b_2@MCPsignal.158.216:0.0661262[&&NHX:Sample=rhiztom3:Type=capture:besthit=98.2:bitscore=98.2:capture_class=c__Gammaproteobacteria:capture_domain=d__Bacteria:capture_family=f__Burkholderiaceae:capture_genus=g__Hydrogenophaga:capture_order=o__Burkholderiales:capture_phylum=p__Proteobacteria:capture_species=s__Hydrogenophaga pseudoflava:evalue=3.11e-28:gapopen=0.0:heptad=MCP-36H:length=57.0:mismatch=1.0:qcovhsp=98.3:qend=58.0:qstart=2.0:ref_name=RS_GCF_003933735.1_protein.faa_NZ_RSED01000015.1_61@PF00015_full_PFAM.319.429:scovhsp=51.8:send=97.0:sstart=41.0],((((((RS_GCF_000519185.1_protein.faa_NZ_JAFA01000046.1_28@PF00015_full_PFAM.300.489:0.0373375[&&NHX:Type=GTDB:gtdb_class=c__Gammaproteobacteria:gtdb_domain=d__Bacteria:gtdb_family=f__Burkholderiaceae:gtdb_genus=g__Paraburkholderia:gtdb_order=o__Burkholderiales:gtdb_phylum=p__Proteobacteria:gtdb_species=s__Paraburkholderia nodosa:heptad=MCP-36H:species=d__Bacteria_p__Proteobacteria_c__Gammaproteobacteria_o__Burkholderiales_f__Burkholderiaceae_g__Paraburkholderia_s__Paraburkholderia nodosa],(RS_GCF_017814945.1_protein.faa_NZ_JAGIPX010000006.1_108@PF00015_full_PFAM.339.525:0.0217772[&&NHX:Type=GTDB:gtdb_class=c__Gammaproteobacteria:gtdb_domain=d__Bacteria:gtdb_family=f__Burkholderiaceae:gtdb_genus=g__Paraburkholderia:gtdb_order=o__Burkholderiales:gtdb_phylum=p__Proteobacteria:gtdb_species=s__Paraburkholderia sp017814945:heptad=MCP-36H:species=d__Bacteria_p__Proteobacteria_c__Gammaproteobacteria_o__Burkholderiales_f__Burkholderiaceae_g__Paraburkholderia_s__Paraburkholderia sp017814945],(GB_GCA_001319865.1_protein.faa_BBSL01000201.1_30@PF00015_full_PFAM.303.485:0.0162005[&&NHX:Type=GTDB:gtdb_class=c__Gammaproteobacteria:gtdb_domain=d__Bacteria:gtdb_family=f__Burkholderiaceae:gtdb_genus=g__Paraburkholderia:gtdb_order=o__Burkholderiales:gtdb_phylum=p__Proteobacteria:gtdb_species=s__Paraburkholderia sp001319865:heptad=MCP-36H:species=d__Bacteria_p__Proteobacteria_c__Gammaproteobacteria_o__Burkholderiales_f__Burkholderiaceae_g__Paraburkholderia_s__Paraburkholderia sp001319865],RS_GCF_017104715.1_protein.faa_NZ_JAAGPI010000005.1_259@PF00015_full_PFAM.303.486:0.00830381[&&NHX:Type=GTDB:gtdb_class=c__Gammaproteobacteria:gtdb_domain=d__Bacteria:gtdb_family=f__Burkholderiaceae:gtdb_genus=g__Paraburkholderia:gtdb_order=o__Burkholderiales:gtdb_phylum=p__Proteobacteria:gtdb_species=s__Paraburkholderia sp017104715:heptad=MCP-36H:species=d__Bacteria_p__Proteobacteria_c__Gammaproteobacteria_o__Burkholderiales_f__Burkholderiaceae_g__Paraburkholderia_s__Paraburkholderia sp017104715])0.977:0.0414003[&&NHX:Sample_counter=:Type_counter=GTDB--2:capture_class_counter=:capture_domain_counter=:capture_family_counter=:capture_genus_counter=:capture_order_counter=:capture_phylum_counter=:capture_species_counter=:evoltype=D:gtdb_class_counter=c__Gammaproteobacteria--2:gtdb_domain_counter=d__Bacteria--2:gtdb_family_counter=f__Burkholderiaceae--2:gtdb_genus_counter=g__Paraburkholderia--2:gtdb_order_counter=o__Burkholderiales--2:gtdb_phylum_counter=p__Proteobacteria--2:gtdb_species_counter=s__Paraburkholderia sp001319865--1||s__Paraburkholderia sp017104715--1:heptad_counter=MCP-36H--2:lbd_counter=:lca=d__Bacteria:lca_tree=g__Paraburkholderia:name=N1128135:ref_name_counter=])0.863:0.0475166[&&NHX:Sample_counter=:Type_counter=GTDB--3:capture_class_counter=:capture_domain_counter=:capture_family_counter=:capture_genus_counter=:capture_order_counter=:capture_phylum_counter=:capture_species_counter=:evoltype=D:gtdb_class_counter=c__Gammaproteobacteria--3:gtdb_domain_counter=d__Bacteria--3:gtdb_family_counter=f__Burkholderiaceae--3:gtdb_genus_counter=g__Paraburkholderia--3:gtdb_order_counter=o__Burkholderiales--3:gtdb_phylum_counter=p__Proteobacteria--3:gtdb_species_counter=s__Paraburkholderia sp001319865--1||s__Paraburkholderia sp017104715--1||s__Paraburkholderia sp017814945--1:heptad_counter=MCP-36H--3:lbd_counter=:lca=d__Bacteria:lca_tree=g__Paraburkholderia:name=N1128136:ref_name_counter=])0.984:0.129836[&&NHX:Sample_counter=:Type_counter=GTDB--4:capture_class_counter=:capture_domain_counter=:capture_family_counter=:capture_genus_counter=:capture_order_counter=:capture_phylum_counter=:capture_species_counter=:evoltype=D:gtdb_class_counter=c__Gammaproteobacteria--4:gtdb_domain_counter=d__Bacteria--4:gtdb_family_counter=f__Burkholderiaceae--4:gtdb_genus_counter=g__Paraburkholderia--4:gtdb_order_counter=o__Burkholderiales--4:gtdb_phylum_counter=p__Proteobacteria--4:gtdb_species_counter=s__Paraburkholderia nodosa--1||s__Paraburkholderia sp001319865--1||s__Paraburkholderia sp017104715--1||s__Paraburkholderia sp017814945--1:heptad_counter=MCP-36H--4:lbd_counter=:lca=d__Bacteria:lca_tree=g__Paraburkholderia:name=N1128137:ref_name_counter=],(RS_GCF_900104845.1_protein.faa_NZ_FNSR01000002.1_1718@PF00015_full_PFAM.315.498:0.214332[&&NHX:Type=GTDB:gtdb_class=c__Gammaproteobacteria:gtdb_domain=d__Bacteria:gtdb_family=f__Burkholderiaceae:gtdb_genus=g__Paraburkholderia:gtdb_order=o__Burkholderiales:gtdb_phylum=p__Proteobacteria:gtdb_species=s__Paraburkholderia caballeronis:heptad=MCP-36H:species=d__Bacteria_p__Proteobacteria_c__Gammaproteobacteria_o__Burkholderiales_f__Burkholderiaceae_g__Paraburkholderia_s__Paraburkholderia caballeronis],39e3cb62-2a58-44ed-92b9-fcd37fb35afc_4@MCPsignal.375.416:0.140683[&&NHX:Sample=rhiztom2:Type=capture:capture_class=c__Gammaproteobacteria:capture_domain=d__Bacteria:capture_family=f__Burkholderiaceae:capture_genus=g__Trinickia:capture_order=o__Burkholderiales:capture_phylum=p__Proteobacteria:capture_species=s__Trinickia sp004322045:heptad=MCP-36H])0.672:0.0438907[&&NHX:Sample_counter=rhiztom2--1:Type_counter=GTDB--1||capture--1:capture_class_counter=c__Gammaproteobacteria--1:capture_domain_counter=d__Bacteria--1:capture_family_counter=f__Burkholderiaceae--1:capture_genus_counter=g__Trinickia--1:capture_order_counter=o__Burkholderiales--1:capture_phylum_counter=p__Proteobacteria--1:capture_species_counter=s__Trinickia sp004322045--1:gtdb_class_counter=c__Gammaproteobacteria--1:gtdb_domain_counter=d__Bacteria--1:gtdb_family_counter=f__Burkholderiaceae--1:gtdb_genus_counter=g__Paraburkholderia--1:gtdb_order_counter=o__Burkholderiales--1:gtdb_phylum_counter=p__Proteobacteria--1:gtdb_species_counter=s__Paraburkholderia caballeronis--1:heptad_counter=MCP-36H--2:lbd_counter=:lca_tree=s__Paraburkholderia caballeronis:name=N1128140:ref_name_counter=])0.877:0.0651216[&&NHX:Sample_counter=rhiztom2--1:Type_counter=GTDB--5||capture--1:capture_class_counter=c__Gammaproteobacteria--1:capture_domain_counter=d__Bacteria--1:capture_family_counter=f__Burkholderiaceae--1:capture_genus_counter=g__Trinickia--1:capture_order_counter=o__Burkholderiales--1:capture_phylum_counter=p__Proteobacteria--1:capture_species_counter=s__Trinickia sp004322045--1:gtdb_class_counter=c__Gammaproteobacteria--5:gtdb_domain_counter=d__Bacteria--5:gtdb_family_counter=f__Burkholderiaceae--5:gtdb_genus_counter=g__Paraburkholderia--5:gtdb_order_counter=o__Burkholderiales--5:gtdb_phylum_counter=p__Proteobacteria--5:gtdb_species_counter=s__Paraburkholderia caballeronis--1||s__Paraburkholderia nodosa--1||s__Paraburkholderia sp001319865--1||s__Paraburkholderia sp017104715--1||s__Paraburkholderia sp017814945--1:heptad_counter=MCP-36H--6:lbd_counter=:lca_tree=g__Paraburkholderia:name=N1128141:ref_name_counter=],(RS_GCF_001634365.1_protein.faa_NZ_CP014579.1_2107@PF00015_full_PFAM.300.483:0.128515[&&NHX:Type=GTDB:gtdb_class=c__Gammaproteobacteria:gtdb_domain=d__Bacteria:gtdb_family=f__Burkholderiaceae:gtdb_genus=g__Paraburkholderia:gtdb_order=o__Burkholderiales:gtdb_phylum=p__Proteobacteria:gtdb_species=s__Paraburkholderia sp001634365:heptad=MCP-36H:species=d__Bacteria_p__Proteobacteria_c__Gammaproteobacteria_o__Burkholderiales_f__Burkholderiaceae_g__Paraburkholderia_s__Paraburkholderia sp001634365],2339a9f7-22c0-4c16-9ee9-60cddb3ad6e3_5@MCPsignal.294.326:5e-09[&&NHX:Sample=rhiztom1:Type=capture:besthit=96.8:bitscore=55.1:capture_class=c__Gammaproteobacteria:capture_domain=d__Bacteria:capture_family=f__Enterobacteriaceae:capture_genus=g__Pantoea:capture_order=o__Enterobacterales:capture_phylum=p__Proteobacteria:capture_species=s__Pantoea piersonii:evalue=2.11e-12:gapopen=0.0:heptad=MCP-36H:length=31.0:mismatch=1.0:qcovhsp=96.9:qend=31.0:qstart=1.0:ref_name=GB_GCA_009830035.1_protein.faa_SZZY01000002.1_215@PF00015_full_PFAM.1.43:scovhsp=73.8:send=42.0:sstart=12.0])0.811:0.0520617[&&NHX:Sample_counter=rhiztom1--1:Type_counter=GTDB--1||capture--1:besthit_avg=96.8:besthit_max=96.8:besthit_min=96.8:besthit_std=0:besthit_sum=96.8:bitscore_avg=55.1:bitscore_max=55.1:bitscore_min=55.1:bitscore_std=0:bitscore_sum=55.1:capture_class_counter=c__Gammaproteobacteria--1:capture_domain_counter=d__Bacteria--1:capture_family_counter=f__Enterobacteriaceae--1:capture_genus_counter=g__Pantoea--1:capture_order_counter=o__Enterobacterales--1:capture_phylum_counter=p__Proteobacteria--1:capture_species_counter=s__Pantoea piersonii--1:evalue_avg=2.11e-12:evalue_max=2.11e-12:evalue_min=2.11e-12:evalue_std=0:evalue_sum=2.11e-12:gapopen_avg=0.0:gapopen_max=0.0:gapopen_min=0.0:gapopen_std=0:gapopen_sum=0.0:gtdb_class_counter=c__Gammaproteobacteria--1:gtdb_domain_counter=d__Bacteria--1:gtdb_family_counter=f__Burkholderiaceae--1:gtdb_genus_counter=g__Paraburkholderia--1:gtdb_order_counter=o__Burkholderiales--1:gtdb_phylum_counter=p__Proteobacteria--1:gtdb_species_counter=s__Paraburkholderia sp001634365--1:heptad_counter=MCP-36H--2:lbd_counter=:lca_tree=s__Paraburkholderia sp001634365:length_avg=31.0:length_max=31.0:length_min=31.0:length_std=0:length_sum=31.0:mismatch_avg=1.0:mismatch_max=1.0:mismatch_min=1.0:mismatch_std=0:mismatch_sum=1.0:name=N1128144:qcovhsp_avg=96.9:qcovhsp_max=96.9:qcovhsp_min=96.9:qcovhsp_std=0:qcovhsp_sum=96.9:qend_avg=31.0:qend_max=31.0:qend_min=31.0:qend_std=0:qend_sum=31.0:qstart_avg=1.0:qstart_max=1.0:qstart_min=1.0:qstart_std=0:qstart_sum=1.0:ref_name_counter=GB_GCA_009830035.1_protein.faa_SZZY01000002.1_215@PF00015_full_PFAM.1.43--1:scovhsp_avg=73.8:scovhsp_max=73.8:scovhsp_min=73.8:scovhsp_std=0:scovhsp_sum=73.8:send_avg=42.0:send_max=42.0:send_min=42.0:send_std=0:send_sum=42.0:sstart_avg=12.0:sstart_max=12.0:sstart_min=12.0:sstart_std=0:sstart_sum=12.0])1:0.231676[&&NHX:Sample_counter=rhiztom1--1||rhiztom2--1:Type_counter=GTDB--6||capture--2:besthit_avg=96.8:besthit_max=96.8:besthit_min=96.8:besthit_std=0:besthit_sum=96.8:bitscore_avg=55.1:bitscore_max=55.1:bitscore_min=55.1:bitscore_std=0:bitscore_sum=55.1:capture_class_counter=c__Gammaproteobacteria--2:capture_domain_counter=d__Bacteria--2:capture_family_counter=f__Burkholderiaceae--1||f__Enterobacteriaceae--1:capture_genus_counter=g__Pantoea--1||g__Trinickia--1:capture_order_counter=o__Burkholderiales--1||o__Enterobacterales--1:capture_phylum_counter=p__Proteobacteria--2:capture_species_counter=s__Pantoea piersonii--1||s__Trinickia sp004322045--1:evalue_avg=2.11e-12:evalue_max=2.11e-12:evalue_min=2.11e-12:evalue_std=0:evalue_sum=2.11e-12:gapopen_avg=0.0:gapopen_max=0.0:gapopen_min=0.0:gapopen_std=0:gapopen_sum=0.0:gtdb_class_counter=c__Gammaproteobacteria--6:gtdb_domain_counter=d__Bacteria--6:gtdb_family_counter=f__Burkholderiaceae--6:gtdb_genus_counter=g__Paraburkholderia--6:gtdb_order_counter=o__Burkholderiales--6:gtdb_phylum_counter=p__Proteobacteria--6:gtdb_species_counter=s__Paraburkholderia caballeronis--1||s__Paraburkholderia nodosa--1||s__Paraburkholderia sp001319865--1||s__Paraburkholderia sp001634365--1||s__Paraburkholderia sp017104715--1||s__Paraburkholderia sp017814945--1:heptad_counter=MCP-36H--8:lbd_counter=:lca_tree=g__Paraburkholderia:length_avg=31.0:length_max=31.0:length_min=31.0:length_std=0:length_sum=31.0:mismatch_avg=1.0:mismatch_max=1.0:mismatch_min=1.0:mismatch_std=0:mismatch_sum=1.0:name=N1128145:qcovhsp_avg=96.9:qcovhsp_max=96.9:qcovhsp_min=96.9:qcovhsp_std=0:qcovhsp_sum=96.9:qend_avg=31.0:qend_max=31.0:qend_min=31.0:qend_std=0:qend_sum=31.0:qstart_avg=1.0:qstart_max=1.0:qstart_min=1.0:qstart_std=0:qstart_sum=1.0:ref_name_counter=GB_GCA_009830035.1_protein.faa_SZZY01000002.1_215@PF00015_full_PFAM.1.43--1:scovhsp_avg=73.8:scovhsp_max=73.8:scovhsp_min=73.8:scovhsp_std=0:scovhsp_sum=73.8:send_avg=42.0:send_max=42.0:send_min=42.0:send_std=0:send_sum=42.0:sstart_avg=12.0:sstart_max=12.0:sstart_min=12.0:sstart_std=0:sstart_sum=12.0],(((004e5c4d-2cda-4b68-9144-11db2c49260d_3@MCPsignal.343.391:0.141348[&&NHX:Sample=rhizpot1:Type=capture:capture_class=c__Gammaproteobacteria:capture_domain=d__Bacteria:capture_family=f__Burkholderiaceae:capture_genus=g__Massilia:capture_order=o__Burkholderiales:capture_phylum=p__Proteobacteria:capture_species=s__Massilia aurea_A:heptad=MCP-36H],(GB_GCA_004555545.1_protein.faa_SFHR01000081.1_3@PF00015_full_PFAM.580.788:0.217959[&&NHX:Type=GTDB:gtdb_class=c__Gammaproteobacteria:gtdb_domain=d__Bacteria:gtdb_family=f__Rhodocyclaceae:gtdb_genus=g__SFHR01:gtdb_order=o__Burkholderiales:gtdb_phylum=p__Proteobacteria:gtdb_species=s__SFHR01 sp004555545:heptad=MCP-36H:species=d__Bacteria_p__Proteobacteria_c__Gammaproteobacteria_o__Burkholderiales_f__Rhodocyclaceae_g__SFHR01_s__SFHR01 sp004555545],42e5f3d6-9de3-429f-9cb9-8349105d8aca_4@MCPsignal.398.451:0.114059[&&NHX:Sample=rhizpot3:Type=capture:capture_class=c__Gammaproteobacteria:capture_domain=d__Bacteria:capture_family=f__Burkholderiaceae:capture_genus=g__Massilia:capture_order=o__Burkholderiales:capture_phylum=p__Proteobacteria:capture_species=s__Massilia sp003484545:heptad=MCP-36H])0.196:0.00980198[&&NHX:Sample_counter=rhizpot3--1:Type_counter=GTDB--1||capture--1:capture_class_counter=c__Gammaproteobacteria--1:capture_domain_counter=d__Bacteria--1:capture_family_counter=f__Burkholderiaceae--1:capture_genus_counter=g__Massilia--1:capture_order_counter=o__Burkholderiales--1:capture_phylum_counter=p__Proteobacteria--1:capture_species_counter=s__Massilia sp003484545--1:gtdb_class_counter=c__Gammaproteobacteria--1:gtdb_domain_counter=d__Bacteria--1:gtdb_family_counter=f__Rhodocyclaceae--1:gtdb_genus_counter=g__SFHR01--1:gtdb_order_counter=o__Burkholderiales--1:gtdb_phylum_counter=p__Proteobacteria--1:gtdb_species_counter=s__SFHR01 sp004555545--1:heptad_counter=MCP-36H--2:lbd_counter=:lca_tree=s__SFHR01 sp004555545:name=N1128149:ref_name_counter=])0.706:0.0606482[&&NHX:Sample_counter=rhizpot1--1||rhizpot3--1:Type_counter=GTDB--1||capture--2:capture_class_counter=c__Gammaproteobacteria--2:capture_domain_counter=d__Bacteria--2:capture_family_counter=f__Burkholderiaceae--2:capture_genus_counter=g__Massilia--2:capture_order_counter=o__Burkholderiales--2:capture_phylum_counter=p__Proteobacteria--2:capture_species_counter=s__Massilia aurea_A--1||s__Massilia sp003484545--1:gtdb_class_counter=c__Gammaproteobacteria--1:gtdb_domain_counter=d__Bacteria--1:gtdb_family_counter=f__Rhodocyclaceae--1:gtdb_genus_counter=g__SFHR01--1:gtdb_order_counter=o__Burkholderiales--1:gtdb_phylum_counter=p__Proteobacteria--1:gtdb_species_counter=s__SFHR01 sp004555545--1:heptad_counter=MCP-36H--3:lbd_counter=:lca_tree=s__SFHR01 sp004555545:name=N1128150:ref_name_counter=],52f0e253-9b82-4637-bb26-85c6da4be0d3_3@MCPsignal.29.95:0.283416[&&NHX:Sample=rhizpot1:Type=capture:capture_class=c__Gammaproteobacteria:capture_domain=d__Bacteria:capture_family=f__Burkholderiaceae:capture_genus=g__Giesbergeria:capture_order=o__Burkholderiales:capture_phylum=p__Proteobacteria:capture_species=s__Giesbergeria metamorpha:heptad=MCP-36H])0.525:0.0513728[&&NHX:Sample_counter=rhizpot1--2||rhizpot3--1:Type_counter=GTDB--1||capture--3:capture_class_counter=c__Gammaproteobacteria--3:capture_domain_counter=d__Bacteria--3:capture_family_counter=f__Burkholderiaceae--3:capture_genus_counter=g__Giesbergeria--1||g__Massilia--2:capture_order_counter=o__Burkholderiales--3:capture_phylum_counter=p__Proteobacteria--3:capture_species_counter=s__Giesbergeria metamorpha--1||s__Massilia aurea_A--1||s__Massilia sp003484545--1:gtdb_class_counter=c__Gammaproteobacteria--1:gtdb_domain_counter=d__Bacteria--1:gtdb_family_counter=f__Rhodocyclaceae--1:gtdb_genus_counter=g__SFHR01--1:gtdb_order_counter=o__Burkholderiales--1:gtdb_phylum_counter=p__Proteobacteria--1:gtdb_species_counter=s__SFHR01 sp004555545--1:heptad_counter=MCP-36H--4:lbd_counter=:lca_tree=s__SFHR01 sp004555545:name=N1128152:ref_name_counter=],RS_GCF_007830115.1_protein.faa_NZ_VLKP01000011.1_89@PF00015_full_PFAM.542.728:0.187419[&&NHX:Type=GTDB:gtdb_class=c__Gammaproteobacteria:gtdb_domain=d__Bacteria:gtdb_family=f__Xanthomonadaceae:gtdb_genus=g__Lysobacter:gtdb_order=o__Xanthomonadales:gtdb_phylum=p__Proteobacteria:gtdb_species=s__Lysobacter ruishenii:heptad=MCP-36H:species=d__Bacteria_p__Proteobacteria_c__Gammaproteobacteria_o__Xanthomonadales_f__Xanthomonadaceae_g__Lysobacter_s__Lysobacter ruishenii])0.793:0.054896[&&NHX:Sample_counter=rhizpot1--2||rhizpot3--1:Type_counter=GTDB--2||capture--3:capture_class_counter=c__Gammaproteobacteria--3:capture_domain_counter=d__Bacteria--3:capture_family_counter=f__Burkholderiaceae--3:capture_genus_counter=g__Giesbergeria--1||g__Massilia--2:capture_order_counter=o__Burkholderiales--3:capture_phylum_counter=p__Proteobacteria--3:capture_species_counter=s__Giesbergeria metamorpha--1||s__Massilia aurea_A--1||s__Massilia sp003484545--1:gtdb_class_counter=c__Gammaproteobacteria--2:gtdb_domain_counter=d__Bacteria--2:gtdb_family_counter=f__Rhodocyclaceae--1||f__Xanthomonadaceae--1:gtdb_genus_counter=g__Lysobacter--1||g__SFHR01--1:gtdb_order_counter=o__Burkholderiales--1||o__Xanthomonadales--1:gtdb_phylum_counter=p__Proteobacteria--2:gtdb_species_counter=s__Lysobacter ruishenii--1||s__SFHR01 sp004555545--1:heptad_counter=MCP-36H--5:lbd_counter=:lca_tree=c__Gammaproteobacteria:name=N1128154:ref_name_counter=])0.767:0.0278259[&&NHX:Sample_counter=rhizpot1--2||rhizpot3--1||rhiztom1--1||rhiztom2--1:Type_counter=GTDB--8||capture--5:besthit_avg=96.8:besthit_max=96.8:besthit_min=96.8:besthit_std=0:besthit_sum=96.8:bitscore_avg=55.1:bitscore_max=55.1:bitscore_min=55.1:bitscore_std=0:bitscore_sum=55.1:capture_class_counter=c__Gammaproteobacteria--5:capture_domain_counter=d__Bacteria--5:capture_family_counter=f__Burkholderiaceae--4||f__Enterobacteriaceae--1:capture_genus_counter=g__Giesbergeria--1||g__Massilia--2||g__Pantoea--1||g__Trinickia--1:capture_order_counter=o__Burkholderiales--4||o__Enterobacterales--1:capture_phylum_counter=p__Proteobacteria--5:capture_species_counter=s__Giesbergeria metamorpha--1||s__Massilia aurea_A--1||s__Massilia sp003484545--1||s__Pantoea piersonii--1||s__Trinickia sp004322045--1:evalue_avg=2.11e-12:evalue_max=2.11e-12:evalue_min=2.11e-12:evalue_std=0:evalue_sum=2.11e-12:gapopen_avg=0.0:gapopen_max=0.0:gapopen_min=0.0:gapopen_std=0:gapopen_sum=0.0:gtdb_class_counter=c__Gammaproteobacteria--8:gtdb_domain_counter=d__Bacteria--8:gtdb_family_counter=f__Burkholderiaceae--6||f__Rhodocyclaceae--1||f__Xanthomonadaceae--1:gtdb_genus_counter=g__Lysobacter--1||g__Paraburkholderia--6||g__SFHR01--1:gtdb_order_counter=o__Burkholderiales--7||o__Xanthomonadales--1:gtdb_phylum_counter=p__Proteobacteria--8:gtdb_species_counter=s__Lysobacter ruishenii--1||s__Paraburkholderia caballeronis--1||s__Paraburkholderia nodosa--1||s__Paraburkholderia sp001319865--1||s__Paraburkholderia sp001634365--1||s__Paraburkholderia sp017104715--1||s__Paraburkholderia sp017814945--1||s__SFHR01 sp004555545--1:heptad_counter=MCP-36H--13:lbd_counter=:lca_tree=c__Gammaproteobacteria:length_avg=31.0:length_max=31.0:length_min=31.0:length_std=0:length_sum=31.0:mismatch_avg=1.0:mismatch_max=1.0:mismatch_min=1.0:mismatch_std=0:mismatch_sum=1.0:name=N1128155:qcovhsp_avg=96.9:qcovhsp_max=96.9:qcovhsp_min=96.9:qcovhsp_std=0:qcovhsp_sum=96.9:qend_avg=31.0:qend_max=31.0:qend_min=31.0:qend_std=0:qend_sum=31.0:qstart_avg=1.0:qstart_max=1.0:qstart_min=1.0:qstart_std=0:qstart_sum=1.0:ref_name_counter=GB_GCA_009830035.1_protein.faa_SZZY01000002.1_215@PF00015_full_PFAM.1.43--1:scovhsp_avg=73.8:scovhsp_max=73.8:scovhsp_min=73.8:scovhsp_std=0:scovhsp_sum=73.8:send_avg=42.0:send_max=42.0:send_min=42.0:send_std=0:send_sum=42.0:sstart_avg=12.0:sstart_max=12.0:sstart_min=12.0:sstart_std=0:sstart_sum=12.0],((7c4943ec-93b9-47b4-a52e-b47e0595341d_3@MCPsignal.38.108:0.137972[&&NHX:Sample=rhiztom1:Type=capture:capture_class=c__Gammaproteobacteria:capture_domain=d__Bacteria:capture_family=f__Burkholderiaceae:capture_genus=g__Rhizobacter:capture_order=o__Burkholderiales:capture_phylum=p__Proteobacteria:capture_species=s__Rhizobacter sp900142965:heptad=MCP-36H],(GB_GCA_014946745.1_protein.faa_JADCRD010000001.1_110@PF00015_full_PFAM.469.641:0.230025[&&NHX:Type=GTDB:gtdb_class=c__Gammaproteobacteria:gtdb_domain=d__Bacteria:gtdb_family=f__Xanthomonadaceae:gtdb_genus=g__Aquimonas:gtdb_order=o__Xanthomonadales:gtdb_phylum=p__Proteobacteria:gtdb_species=s__Aquimonas sp014946745:heptad=MCP-36H:species=d__Bacteria_p__Proteobacteria_c__Gammaproteobacteria_o__Xanthomonadales_f__Xanthomonadaceae_g__Aquimonas_s__Aquimonas sp014946745],GB_GCA_014946745.1_protein.faa_JADCRD010000001.1_109@PF00015_full_PFAM.440.623:0.0937369[&&NHX:Type=GTDB:gtdb_class=c__Gammaproteobacteria:gtdb_domain=d__Bacteria:gtdb_family=f__Xanthomonadaceae:gtdb_genus=g__Aquimonas:gtdb_order=o__Xanthomonadales:gtdb_phylum=p__Proteobacteria:gtdb_species=s__Aquimonas sp014946745:heptad=MCP-36H:species=d__Bacteria_p__Proteobacteria_c__Gammaproteobacteria_o__Xanthomonadales_f__Xanthomonadaceae_g__Aquimonas_s__Aquimonas sp014946745])0.739:0.111669[&&NHX:Sample_counter=:Type_counter=GTDB--2:capture_class_counter=:capture_domain_counter=:capture_family_counter=:capture_genus_counter=:capture_order_counter=:capture_phylum_counter=:capture_species_counter=:evoltype=D:gtdb_class_counter=c__Gammaproteobacteria--2:gtdb_domain_counter=d__Bacteria--2:gtdb_family_counter=f__Xanthomonadaceae--2:gtdb_genus_counter=g__Aquimonas--2:gtdb_order_counter=o__Xanthomonadales--2:gtdb_phylum_counter=p__Proteobacteria--2:gtdb_species_counter=s__Aquimonas sp014946745--2:heptad_counter=MCP-36H--2:lbd_counter=:lca=d__Bacteria:lca_tree=s__Aquimonas sp014946745:name=N1128159:ref_name_counter=])0.707:0.0486078[&&NHX:Sample_counter=rhiztom1--1:Type_counter=GTDB--2||capture--1:capture_class_counter=c__Gammaproteobacteria--1:capture_domain_counter=d__Bacteria--1:capture_family_counter=f__Burkholderiaceae--1:capture_genus_counter=g__Rhizobacter--1:capture_order_counter=o__Burkholderiales--1:capture_phylum_counter=p__Proteobacteria--1:capture_species_counter=s__Rhizobacter sp900142965--1:gtdb_class_counter=c__Gammaproteobacteria--2:gtdb_domain_counter=d__Bacteria--2:gtdb_family_counter=f__Xanthomonadaceae--2:gtdb_genus_counter=g__Aquimonas--2:gtdb_order_counter=o__Xanthomonadales--2:gtdb_phylum_counter=p__Proteobacteria--2:gtdb_species_counter=s__Aquimonas sp014946745--2:heptad_counter=MCP-36H--3:lbd_counter=:lca_tree=s__Aquimonas sp014946745:name=N1128160:ref_name_counter=],(((fbc9e1ca-2ad4-4233-a7e3-a78bbbbd6ea9_4@MCPsignal.35.94:0.096947[&&NHX:Sample=rhizpot1:Type=capture:besthit=94.7:bitscore=95.9:capture_class=c__Gammaproteobacteria:capture_domain=d__Bacteria:capture_family=f__Casimicrobiaceae:capture_genus=g__CAIWHR01:capture_order=o__Burkholderiales:capture_phylum=p__Proteobacteria:capture_species=s__CAIWHR01 sp903912485:evalue=2.31e-27:gapopen=0.0:heptad=MCP-36H:length=57.0:mismatch=3.0:qcovhsp=96.6:qend=59.0:qstart=3.0:ref_name=GB_GCA_013360485.1_protein.faa_JABWBN010000213.1_1@PF00015_full_PFAM.320.425:scovhsp=54.3:send=91.0:sstart=35.0],b160c51a-3ce6-46fd-a104-42959207584a_4@MCPsignal.30.74:5e-09[&&NHX:Sample=rhiztom3:Type=capture:capture_class=c__Gammaproteobacteria:capture_domain=d__Bacteria:capture_family=f__Burkholderiaceae:capture_genus=g__Massilia:capture_order=o__Burkholderiales:capture_phylum=p__Proteobacteria:capture_species=s__Massilia aurea_A:heptad=MCP-36H])0:5e-09[&&NHX:Sample_counter=rhizpot1--1||rhiztom3--1:Type_counter=capture--2:besthit_avg=94.7:besthit_max=94.7:besthit_min=94.7:besthit_std=0:besthit_sum=94.7:bitscore_avg=95.9:bitscore_max=95.9:bitscore_min=95.9:bitscore_std=0:bitscore_sum=95.9:capture_class_counter=c__Gammaproteobacteria--2:capture_domain_counter=d__Bacteria--2:capture_family_counter=f__Burkholderiaceae--1||f__Casimicrobiaceae--1:capture_genus_counter=g__CAIWHR01--1||g__Massilia--1:capture_order_counter=o__Burkholderiales--2:capture_phylum_counter=p__Proteobacteria--2:capture_species_counter=s__CAIWHR01 sp903912485--1||s__Massilia aurea_A--1:evalue_avg=2.31e-27:evalue_max=2.31e-27:evalue_min=2.31e-27:evalue_std=0:evalue_sum=2.31e-27:gapopen_avg=0.0:gapopen_max=0.0:gapopen_min=0.0:gapopen_std=0:gapopen_sum=0.0:gtdb_class_counter=:gtdb_domain_counter=:gtdb_family_counter=:gtdb_genus_counter=:gtdb_order_counter=:gtdb_phylum_counter=:gtdb_species_counter=:heptad_counter=MCP-36H--2:lbd_counter=:length_avg=57.0:length_max=57.0:length_min=57.0:length_std=0:length_sum=57.0:mismatch_avg=3.0:mismatch_max=3.0:mismatch_min=3.0:mismatch_std=0:mismatch_sum=3.0:name=N1128163:qcovhsp_avg=96.6:qcovhsp_max=96.6:qcovhsp_min=96.6:qcovhsp_std=0:qcovhsp_sum=96.6:qend_avg=59.0:qend_max=59.0:qend_min=59.0:qend_std=0:qend_sum=59.0:qstart_avg=3.0:qstart_max=3.0:qstart_min=3.0:qstart_std=0:qstart_sum=3.0:ref_name_counter=GB_GCA_013360485.1_protein.faa_JABWBN010000213.1_1@PF00015_full_PFAM.320.425--1:scovhsp_avg=54.3:scovhsp_max=54.3:scovhsp_min=54.3:scovhsp_std=0:scovhsp_sum=54.3:send_avg=91.0:send_max=91.0:send_min=91.0:send_std=0:send_sum=91.0:sstart_avg=35.0:sstart_max=35.0:sstart_min=35.0:sstart_std=0:sstart_sum=35.0],(7d77035d-57e7-43b2-85e5-09401e758b74_1@MCPsignal.261.323:0.190006[&&NHX:Sample=rhizpot3:Type=capture:besthit=85.0:bitscore=90.1:capture_class=c__Gammaproteobacteria:capture_domain=d__Bacteria:capture_family=f__Burkholderiaceae:capture_genus=g__Aquabacterium_B:capture_order=o__Burkholderiales:capture_phylum=p__Proteobacteria:capture_species=s__Aquabacterium_B tepidiphilum:evalue=3.51e-25:gapopen=0.0:heptad=MCP-36H:length=60.0:mismatch=9.0:qcovhsp=96.8:qend=62.0:qstart=3.0:ref_name=RS_GCF_001425785.1_protein.faa_NZ_LMDI01000066.1_4@PF00015_full_PFAM.1.93:scovhsp=65.2:send=68.0:sstart=9.0],3aea2a4a-d1e9-4f9f-9fcb-051500cc71b2_3@MCPsignal.234.289:5e-09[&&NHX:Sample=rhizpot1:Type=capture:besthit=94.3:bitscore=90.5:capture_class=c__Gammaproteobacteria:capture_domain=d__Bacteria:capture_family=f__Burkholderiaceae:capture_genus=g__Massilia:capture_order=o__Burkholderiales:capture_phylum=p__Proteobacteria:capture_species=s__Massilia aurea_A:evalue=2.63e-25:gapopen=0.0:heptad=MCP-36H:length=53.0:mismatch=3.0:qcovhsp=96.4:qend=55.0:qstart=3.0:ref_name=GB_GCA_013360485.1_protein.faa_JABWBN010000213.1_1@PF00015_full_PFAM.320.425:scovhsp=50.5:send=87.0:sstart=35.0])0.928:0.0922012[&&NHX:Sample_counter=rhizpot1--1||rhizpot3--1:Type_counter=capture--2:besthit_avg=89.65:besthit_max=94.3:besthit_min=85.0:besthit_std=6.5760930650348906:besthit_sum=179.3:bitscore_avg=90.3:bitscore_max=90.5:bitscore_min=90.1:bitscore_std=0.28284271247462306:bitscore_sum=180.6:capture_class_counter=c__Gammaproteobacteria--2:capture_domain_counter=d__Bacteria--2:capture_family_counter=f__Burkholderiaceae--2:capture_genus_counter=g__Aquabacterium_B--1||g__Massilia--1:capture_order_counter=o__Burkholderiales--2:capture_phylum_counter=p__Proteobacteria--2:capture_species_counter=s__Aquabacterium_B tepidiphilum--1||s__Massilia aurea_A--1:evalue_avg=3.07e-25:evalue_max=3.51e-25:evalue_min=2.63e-25:evalue_std=6.22253967444162e-26:evalue_sum=6.14e-25:gapopen_avg=0.0:gapopen_max=0.0:gapopen_min=0.0:gapopen_std=0.0:gapopen_sum=0.0:gtdb_class_counter=:gtdb_domain_counter=:gtdb_family_counter=:gtdb_genus_counter=:gtdb_order_counter=:gtdb_phylum_counter=:gtdb_species_counter=:heptad_counter=MCP-36H--2:lbd_counter=:length_avg=56.5:length_max=60.0:length_min=53.0:length_std=4.949747468305833:length_sum=113.0:mismatch_avg=6.0:mismatch_max=9.0:mismatch_min=3.0:mismatch_std=4.242640687119285:mismatch_sum=12.0:name=N1128166:qcovhsp_avg=96.6:qcovhsp_max=96.8:qcovhsp_min=96.4:qcovhsp_std=0.282842712474613:qcovhsp_sum=193.2:qend_avg=58.5:qend_max=62.0:qend_min=55.0:qend_std=4.949747468305833:qend_sum=117.0:qstart_avg=3.0:qstart_max=3.0:qstart_min=3.0:qstart_std=0.0:qstart_sum=6.0:ref_name_counter=GB_GCA_013360485.1_protein.faa_JABWBN010000213.1_1@PF00015_full_PFAM.320.425--1||RS_GCF_001425785.1_protein.faa_NZ_LMDI01000066.1_4@PF00015_full_PFAM.1.93--1:scovhsp_avg=57.85:scovhsp_max=65.2:scovhsp_min=50.5:scovhsp_std=10.394469683442251:scovhsp_sum=115.7:send_avg=77.5:send_max=87.0:send_min=68.0:send_std=13.435028842544403:send_sum=155.0:sstart_avg=22.0:sstart_max=35.0:sstart_min=9.0:sstart_std=18.384776310850235:sstart_sum=44.0])0.772:0.0368679[&&NHX:Sample_counter=rhizpot1--2||rhizpot3--1||rhiztom3--1:Type_counter=capture--4:besthit_avg=91.33333333333333:besthit_max=94.7:besthit_min=85.0:besthit_std=5.488472768752099:besthit_sum=274.0:bitscore_avg=92.16666666666667:bitscore_max=95.9:bitscore_min=90.1:bitscore_std=3.239341496868363:bitscore_sum=276.5:capture_class_counter=c__Gammaproteobacteria--4:capture_domain_counter=d__Bacteria--4:capture_family_counter=f__Burkholderiaceae--3||f__Casimicrobiaceae--1:capture_genus_counter=g__Aquabacterium_B--1||g__CAIWHR01--1||g__Massilia--2:capture_order_counter=o__Burkholderiales--4:capture_phylum_counter=p__Proteobacteria--4:capture_species_counter=s__Aquabacterium_B tepidiphilum--1||s__CAIWHR01 sp903912485--1||s__Massilia aurea_A--2:evalue_avg=2.0543666666666667e-25:evalue_max=3.51e-25:evalue_min=2.31e-27:evalue_std=1.813321042544131e-25:evalue_sum=6.1631e-25:gapopen_avg=0.0:gapopen_max=0.0:gapopen_min=0.0:gapopen_std=0.0:gapopen_sum=0.0:gtdb_class_counter=:gtdb_domain_counter=:gtdb_family_counter=:gtdb_genus_counter=:gtdb_order_counter=:gtdb_phylum_counter=:gtdb_species_counter=:heptad_counter=MCP-36H--4:lbd_counter=:length_avg=56.666666666666664:length_max=60.0:length_min=53.0:length_std=3.511884584284246:length_sum=170.0:mismatch_avg=5.0:mismatch_max=9.0:mismatch_min=3.0:mismatch_std=3.4641016151377544:mismatch_sum=15.0:name=N1128167:qcovhsp_avg=96.59999999999998:qcovhsp_max=96.8:qcovhsp_min=96.4:qcovhsp_std=0.19999999999999574:qcovhsp_sum=289.79999999999995:qend_avg=58.666666666666664:qend_max=62.0:qend_min=55.0:qend_std=3.511884584284246:qend_sum=176.0:qstart_avg=3.0:qstart_max=3.0:qstart_min=3.0:qstart_std=0.0:qstart_sum=9.0:ref_name_counter=GB_GCA_013360485.1_protein.faa_JABWBN010000213.1_1@PF00015_full_PFAM.320.425--2||RS_GCF_001425785.1_protein.faa_NZ_LMDI01000066.1_4@PF00015_full_PFAM.1.93--1:scovhsp_avg=56.666666666666664:scovhsp_max=65.2:scovhsp_min=50.5:scovhsp_std=7.630421569830422:scovhsp_sum=170.0:send_avg=82.0:send_max=91.0:send_min=68.0:send_std=12.288205727444508:send_sum=246.0:sstart_avg=26.333333333333332:sstart_max=35.0:sstart_min=9.0:sstart_std=15.01110699893027:sstart_sum=79.0],(RS_GCF_018139685.1_protein.faa_NZ_JAGSPN010000003.1_6@PF00015_full_PFAM.322.497:0.0432681[&&NHX:Type=GTDB:gtdb_class=c__Gammaproteobacteria:gtdb_domain=d__Bacteria:gtdb_family=f__Burkholderiaceae:gtdb_genus=g__Undibacterium:gtdb_order=o__Burkholderiales:gtdb_phylum=p__Proteobacteria:gtdb_species=s__Undibacterium sp018139685:heptad=MCP-36H:species=d__Bacteria_p__Proteobacteria_c__Gammaproteobacteria_o__Burkholderiales_f__Burkholderiaceae_g__Undibacterium_s__Undibacterium sp018139685],RS_GCF_014652435.1_protein.faa_NZ_BMYU01000002.1_562@PF00015_full_PFAM.324.497:0.0243379[&&NHX:Type=GTDB:gtdb_class=c__Gammaproteobacteria:gtdb_domain=d__Bacteria:gtdb_family=f__Burkholderiaceae:gtdb_genus=g__Undibacterium:gtdb_order=o__Burkholderiales:gtdb_phylum=p__Proteobacteria:gtdb_species=s__Undibacterium squillarum:heptad=MCP-36H:species=d__Bacteria_p__Proteobacteria_c__Gammaproteobacteria_o__Burkholderiales_f__Burkholderiaceae_g__Undibacterium_s__Undibacterium squillarum])0.963:0.326067[&&NHX:Sample_counter=:Type_counter=GTDB--2:capture_class_counter=:capture_domain_counter=:capture_family_counter=:capture_genus_counter=:capture_order_counter=:capture_phylum_counter=:capture_species_counter=:evoltype=D:gtdb_class_counter=c__Gammaproteobacteria--2:gtdb_domain_counter=d__Bacteria--2:gtdb_family_counter=f__Burkholderiaceae--2:gtdb_genus_counter=g__Undibacterium--2:gtdb_order_counter=o__Burkholderiales--2:gtdb_phylum_counter=p__Proteobacteria--2:gtdb_species_counter=s__Undibacterium sp018139685--1||s__Undibacterium squillarum--1:heptad_counter=MCP-36H--2:lbd_counter=:lca=d__Bacteria:lca_tree=g__Undibacterium:name=N1128170:ref_name_counter=])0.262:0.0155533[&&NHX:Sample_counter=rhizpot1--2||rhizpot3--1||rhiztom3--1:Type_counter=GTDB--2||capture--4:besthit_avg=91.33333333333333:besthit_max=94.7:besthit_min=85.0:besthit_std=5.488472768752099:besthit_sum=274.0:bitscore_avg=92.16666666666667:bitscore_max=95.9:bitscore_min=90.1:bitscore_std=3.239341496868363:bitscore_sum=276.5:capture_class_counter=c__Gammaproteobacteria--4:capture_domain_counter=d__Bacteria--4:capture_family_counter=f__Burkholderiaceae--3||f__Casimicrobiaceae--1:capture_genus_counter=g__Aquabacterium_B--1||g__CAIWHR01--1||g__Massilia--2:capture_order_counter=o__Burkholderiales--4:capture_phylum_counter=p__Proteobacteria--4:capture_species_counter=s__Aquabacterium_B tepidiphilum--1||s__CAIWHR01 sp903912485--1||s__Massilia aurea_A--2:evalue_avg=2.0543666666666667e-25:evalue_max=3.51e-25:evalue_min=2.31e-27:evalue_std=1.813321042544131e-25:evalue_sum=6.1631e-25:gapopen_avg=0.0:gapopen_max=0.0:gapopen_min=0.0:gapopen_std=0.0:gapopen_sum=0.0:gtdb_class_counter=c__Gammaproteobacteria--2:gtdb_domain_counter=d__Bacteria--2:gtdb_family_counter=f__Burkholderiaceae--2:gtdb_genus_counter=g__Undibacterium--2:gtdb_order_counter=o__Burkholderiales--2:gtdb_phylum_counter=p__Proteobacteria--2:gtdb_species_counter=s__Undibacterium sp018139685--1||s__Undibacterium squillarum--1:heptad_counter=MCP-36H--6:lbd_counter=:lca_tree=g__Undibacterium:length_avg=56.666666666666664:length_max=60.0:length_min=53.0:length_std=3.5118845842842465:length_sum=170.0:mismatch_avg=5.0:mismatch_max=9.0:mismatch_min=3.0:mismatch_std=3.4641016151377544:mismatch_sum=15.0:name=N1128171:qcovhsp_avg=96.59999999999998:qcovhsp_max=96.8:qcovhsp_min=96.4:qcovhsp_std=0.19999999999999574:qcovhsp_sum=289.79999999999995:qend_avg=58.666666666666664:qend_max=62.0:qend_min=55.0:qend_std=3.5118845842842465:qend_sum=176.0:qstart_avg=3.0:qstart_max=3.0:qstart_min=3.0:qstart_std=0.0:qstart_sum=9.0:ref_name_counter=GB_GCA_013360485.1_protein.faa_JABWBN010000213.1_1@PF00015_full_PFAM.320.425--2||RS_GCF_001425785.1_protein.faa_NZ_LMDI01000066.1_4@PF00015_full_PFAM.1.93--1:scovhsp_avg=56.666666666666664:scovhsp_max=65.2:scovhsp_min=50.5:scovhsp_std=7.630421569830422:scovhsp_sum=170.0:send_avg=82.0:send_max=91.0:send_min=68.0:send_std=12.288205727444508:send_sum=246.0:sstart_avg=26.333333333333332:sstart_max=35.0:sstart_min=9.0:sstart_std=15.01110699893027:sstart_sum=79.0])0.759:0.0451249[&&NHX:Sample_counter=rhizpot1--2||rhizpot3--1||rhiztom1--1||rhiztom3--1:Type_counter=GTDB--4||capture--5:besthit_avg=91.33333333333333:besthit_max=94.7:besthit_min=85.0:besthit_std=5.488472768752099:besthit_sum=274.0:bitscore_avg=92.16666666666667:bitscore_max=95.9:bitscore_min=90.1:bitscore_std=3.239341496868363:bitscore_sum=276.5:capture_class_counter=c__Gammaproteobacteria--5:capture_domain_counter=d__Bacteria--5:capture_family_counter=f__Burkholderiaceae--4||f__Casimicrobiaceae--1:capture_genus_counter=g__Aquabacterium_B--1||g__CAIWHR01--1||g__Massilia--2||g__Rhizobacter--1:capture_order_counter=o__Burkholderiales--5:capture_phylum_counter=p__Proteobacteria--5:capture_species_counter=s__Aquabacterium_B tepidiphilum--1||s__CAIWHR01 sp903912485--1||s__Massilia aurea_A--2||s__Rhizobacter sp900142965--1:evalue_avg=2.0543666666666667e-25:evalue_max=3.51e-25:evalue_min=2.31e-27:evalue_std=1.813321042544131e-25:evalue_sum=6.1631e-25:gapopen_avg=0.0:gapopen_max=0.0:gapopen_min=0.0:gapopen_std=0.0:gapopen_sum=0.0:gtdb_class_counter=c__Gammaproteobacteria--4:gtdb_domain_counter=d__Bacteria--4:gtdb_family_counter=f__Burkholderiaceae--2||f__Xanthomonadaceae--2:gtdb_genus_counter=g__Aquimonas--2||g__Undibacterium--2:gtdb_order_counter=o__Burkholderiales--2||o__Xanthomonadales--2:gtdb_phylum_counter=p__Proteobacteria--4:gtdb_species_counter=s__Aquimonas sp014946745--2||s__Undibacterium sp018139685--1||s__Undibacterium squillarum--1:heptad_counter=MCP-36H--9:lbd_counter=:lca_tree=c__Gammaproteobacteria:length_avg=56.666666666666664:length_max=60.0:length_min=53.0:length_std=3.5118845842842465:length_sum=170.0:mismatch_avg=5.0:mismatch_max=9.0:mismatch_min=3.0:mismatch_std=3.4641016151377544:mismatch_sum=15.0:name=N1128172:qcovhsp_avg=96.59999999999998:qcovhsp_max=96.8:qcovhsp_min=96.4:qcovhsp_std=0.19999999999999574:qcovhsp_sum=289.79999999999995:qend_avg=58.666666666666664:qend_max=62.0:qend_min=55.0:qend_std=3.5118845842842465:qend_sum=176.0:qstart_avg=3.0:qstart_max=3.0:qstart_min=3.0:qstart_std=0.0:qstart_sum=9.0:ref_name_counter=GB_GCA_013360485.1_protein.faa_JABWBN010000213.1_1@PF00015_full_PFAM.320.425--2||RS_GCF_001425785.1_protein.faa_NZ_LMDI01000066.1_4@PF00015_full_PFAM.1.93--1:scovhsp_avg=56.666666666666664:scovhsp_max=65.2:scovhsp_min=50.5:scovhsp_std=7.630421569830422:scovhsp_sum=170.0:send_avg=82.0:send_max=91.0:send_min=68.0:send_std=12.288205727444508:send_sum=246.0:sstart_avg=26.333333333333332:sstart_max=35.0:sstart_min=9.0:sstart_std=15.01110699893027:sstart_sum=79.0])0.86:0.0329573[&&NHX:Sample_counter=rhizpot1--4||rhizpot3--2||rhiztom1--2||rhiztom2--1||rhiztom3--1:Type_counter=GTDB--12||capture--10:besthit_avg=92.7:besthit_max=96.8:besthit_min=85.0:besthit_std=5.249126911528557:besthit_sum=370.8:bitscore_avg=82.9:bitscore_max=95.9:bitscore_min=55.1:bitscore_std=18.7211110781385:bitscore_sum=331.6:capture_class_counter=c__Gammaproteobacteria--10:capture_domain_counter=d__Bacteria--10:capture_family_counter=f__Burkholderiaceae--8||f__Casimicrobiaceae--1||f__Enterobacteriaceae--1:capture_genus_counter=g__Aquabacterium_B--1||g__CAIWHR01--1||g__Giesbergeria--1||g__Massilia--4||g__Pantoea--1||g__Rhizobacter--1||g__Trinickia--1:capture_order_counter=o__Burkholderiales--9||o__Enterobacterales--1:capture_phylum_counter=p__Proteobacteria--10:capture_species_counter=s__Aquabacterium_B tepidiphilum--1||s__CAIWHR01 sp903912485--1||s__Giesbergeria metamorpha--1||s__Massilia aurea_A--3||s__Massilia sp003484545--1||s__Pantoea piersonii--1||s__Rhizobacter sp900142965--1||s__Trinickia sp004322045--1:evalue_avg=5.275000000001541e-13:evalue_max=2.11e-12:evalue_min=2.31e-27:evalue_std=1.0549999999998973e-12:evalue_sum=2.1100000000006164e-12:gapopen_avg=0.0:gapopen_max=0.0:gapopen_min=0.0:gapopen_std=0.0:gapopen_sum=0.0:gtdb_class_counter=c__Gammaproteobacteria--12:gtdb_domain_counter=d__Bacteria--12:gtdb_family_counter=f__Burkholderiaceae--8||f__Rhodocyclaceae--1||f__Xanthomonadaceae--3:gtdb_genus_counter=g__Aquimonas--2||g__Lysobacter--1||g__Paraburkholderia--6||g__SFHR01--1||g__Undibacterium--2:gtdb_order_counter=o__Burkholderiales--9||o__Xanthomonadales--3:gtdb_phylum_counter=p__Proteobacteria--12:gtdb_species_counter=s__Aquimonas sp014946745--2||s__Lysobacter ruishenii--1||s__Paraburkholderia caballeronis--1||s__Paraburkholderia nodosa--1||s__Paraburkholderia sp001319865--1||s__Paraburkholderia sp001634365--1||s__Paraburkholderia sp017104715--1||s__Paraburkholderia sp017814945--1||s__SFHR01 sp004555545--1||s__Undibacterium sp018139685--1||s__Undibacterium squillarum--1:heptad_counter=MCP-36H--22:lbd_counter=:lca_tree=c__Gammaproteobacteria:length_avg=50.25:length_max=60.0:length_min=31.0:length_std=13.149778198382917:length_sum=201.0:mismatch_avg=4.0:mismatch_max=9.0:mismatch_min=1.0:mismatch_std=3.4641016151377544:mismatch_sum=16.0:name=N1128173:qcovhsp_avg=96.67500000000001:qcovhsp_max=96.9:qcovhsp_min=96.4:qcovhsp_std=0.22173557826083418:qcovhsp_sum=386.70000000000005:qend_avg=51.75:qend_max=62.0:qend_min=31.0:qend_std=14.127396551853895:qend_sum=207.0:qstart_avg=2.5:qstart_max=3.0:qstart_min=1.0:qstart_std=1.0:qstart_sum=10.0:ref_name_counter=GB_GCA_009830035.1_protein.faa_SZZY01000002.1_215@PF00015_full_PFAM.1.43--1||GB_GCA_013360485.1_protein.faa_JABWBN010000213.1_1@PF00015_full_PFAM.320.425--2||RS_GCF_001425785.1_protein.faa_NZ_LMDI01000066.1_4@PF00015_full_PFAM.1.93--1:scovhsp_avg=60.95:scovhsp_max=73.8:scovhsp_min=50.5:scovhsp_std=10.592607485097016:scovhsp_sum=243.8:send_avg=72.0:send_max=91.0:send_min=42.0:send_std=22.37558192911788:send_sum=288.0:sstart_avg=22.75:sstart_max=35.0:sstart_min=9.0:sstart_std=14.198004554631378:sstart_sum=91.0],(0f54a7a7-1353-40b9-8f7b-9502e83a0b96_3@MCPsignal.288.339:0.102632[&&NHX:Sample=rhiztom1:Type=capture:capture_class=c__Gammaproteobacteria:capture_domain=d__Bacteria:capture_family=f__Burkholderiaceae:capture_genus=g__Variovorax:capture_order=o__Burkholderiales:capture_phylum=p__Proteobacteria:capture_species=s__Variovorax sp001984055:heptad=MCP-36H],(((((0773484d-cea0-4226-a6c1-eb289bdf6145_4@MCPsignal.42.113:5e-09[&&NHX:Sample=rhizpot1:Type=capture:capture_class=c__Gammaproteobacteria:capture_domain=d__Bacteria:capture_family=f__Pseudomonadaceae:capture_genus=g__Pseudomonas_E:capture_order=o__Pseudomonadales:capture_phylum=p__Proteobacteria:capture_species=s__Pseudomonas_E sp000282495:heptad=MCP-36H],70ec16f2-3169-4c80-b490-f690f09452bb_3@MCPsignal.353.495:0.0116361[&&NHX:Sample=rhizpot1:Type=capture:besthit=79.9:bitscore=195.0:capture_class=c__Gammaproteobacteria:capture_domain=d__Bacteria:capture_family=f__Burkholderiaceae:capture_genus=g__Cupriavidus:capture_order=o__Burkholderiales:capture_phylum=p__Proteobacteria:capture_species=s__Cupriavidus sp013361545:evalue=5.02e-64:gapopen=0.0:heptad=MCP-36H:length=139.0:mismatch=28.0:qcovhsp=97.9:qend=139.0:qstart=1.0:ref_name=RS_GCF_009727155.1_protein.faa_NZ_WNWM01000002.1_2800@PF00015_full_PFAM.317.507:scovhsp=73.2:send=147.0:sstart=9.0])0.539:0.00999131[&&NHX:Sample_counter=rhizpot1--2:Type_counter=capture--2:besthit_avg=79.9:besthit_max=79.9:besthit_min=79.9:besthit_std=0:besthit_sum=79.9:bitscore_avg=195.0:bitscore_max=195.0:bitscore_min=195.0:bitscore_std=0:bitscore_sum=195.0:capture_class_counter=c__Gammaproteobacteria--2:capture_domain_counter=d__Bacteria--2:capture_family_counter=f__Burkholderiaceae--1||f__Pseudomonadaceae--1:capture_genus_counter=g__Cupriavidus--1||g__Pseudomonas_E--1:capture_order_counter=o__Burkholderiales--1||o__Pseudomonadales--1:capture_phylum_counter=p__Proteobacteria--2:capture_species_counter=s__Cupriavidus sp013361545--1||s__Pseudomonas_E sp000282495--1:evalue_avg=5.02e-64:evalue_max=5.02e-64:evalue_min=5.02e-64:evalue_std=0:evalue_sum=5.02e-64:gapopen_avg=0.0:gapopen_max=0.0:gapopen_min=0.0:gapopen_std=0:gapopen_sum=0.0:gtdb_class_counter=:gtdb_domain_counter=:gtdb_family_counter=:gtdb_genus_counter=:gtdb_order_counter=:gtdb_phylum_counter=:gtdb_species_counter=:heptad_counter=MCP-36H--2:lbd_counter=:length_avg=139.0:length_max=139.0:length_min=139.0:length_std=0:length_sum=139.0:mismatch_avg=28.0:mismatch_max=28.0:mismatch_min=28.0:mismatch_std=0:mismatch_sum=28.0:name=N1128177:qcovhsp_avg=97.9:qcovhsp_max=97.9:qcovhsp_min=97.9:qcovhsp_std=0:qcovhsp_sum=97.9:qend_avg=139.0:qend_max=139.0:qend_min=139.0:qend_std=0:qend_sum=139.0:qstart_avg=1.0:qstart_max=1.0:qstart_min=1.0:qstart_std=0:qstart_sum=1.0:ref_name_counter=RS_GCF_009727155.1_protein.faa_NZ_WNWM01000002.1_2800@PF00015_full_PFAM.317.507--1:scovhsp_avg=73.2:scovhsp_max=73.2:scovhsp_min=73.2:scovhsp_std=0:scovhsp_sum=73.2:send_avg=147.0:send_max=147.0:send_min=147.0:send_std=0:send_sum=147.0:sstart_avg=9.0:sstart_max=9.0:sstart_min=9.0:sstart_std=0:sstart_sum=9.0],24ec50a7-680a-4028-86b7-22f71d746ec6_6@MCPsignal.380.504:0.0502747[&&NHX:Sample=rhizpot1:Type=capture:besthit=80.7:bitscore=177.0:capture_class=c__Gammaproteobacteria:capture_domain=d__Bacteria:capture_family=f__Burkholderiaceae:capture_genus=g__Trinickia:capture_order=o__Burkholderiales:capture_phylum=p__Proteobacteria:capture_species=s__Trinickia caryophylli:evalue=2.83e-57:gapopen=0.0:heptad=MCP-36H:length=119.0:mismatch=23.0:qcovhsp=96.0:qend=124.0:qstart=6.0:ref_name=RS_GCF_003028855.1_protein.faa_NZ_CP028324.1_125@PF00015_full_PFAM.319.503:scovhsp=64.7:send=160.0:sstart=42.0])0.7:0.0117251[&&NHX:Sample_counter=rhizpot1--3:Type_counter=capture--3:besthit_avg=80.30000000000001:besthit_max=80.7:besthit_min=79.9:besthit_std=0.565685424949236:besthit_sum=160.60000000000002:bitscore_avg=186.0:bitscore_max=195.0:bitscore_min=177.0:bitscore_std=12.727922061357855:bitscore_sum=372.0:capture_class_counter=c__Gammaproteobacteria--3:capture_domain_counter=d__Bacteria--3:capture_family_counter=f__Burkholderiaceae--2||f__Pseudomonadaceae--1:capture_genus_counter=g__Cupriavidus--1||g__Pseudomonas_E--1||g__Trinickia--1:capture_order_counter=o__Burkholderiales--2||o__Pseudomonadales--1:capture_phylum_counter=p__Proteobacteria--3:capture_species_counter=s__Cupriavidus sp013361545--1||s__Pseudomonas_E sp000282495--1||s__Trinickia caryophylli--1:evalue_avg=1.4150002510000002e-57:evalue_max=2.83e-57:evalue_min=5.02e-64:evalue_std=2.0011118357903253e-57:evalue_sum=2.8300005020000005e-57:gapopen_avg=0.0:gapopen_max=0.0:gapopen_min=0.0:gapopen_std=0.0:gapopen_sum=0.0:gtdb_class_counter=:gtdb_domain_counter=:gtdb_family_counter=:gtdb_genus_counter=:gtdb_order_counter=:gtdb_phylum_counter=:gtdb_species_counter=:heptad_counter=MCP-36H--3:lbd_counter=:length_avg=129.0:length_max=139.0:length_min=119.0:length_std=14.142135623730951:length_sum=258.0:mismatch_avg=25.5:mismatch_max=28.0:mismatch_min=23.0:mismatch_std=3.5355339059327378:mismatch_sum=51.0:name=N1128179:qcovhsp_avg=96.95:qcovhsp_max=97.9:qcovhsp_min=96.0:qcovhsp_std=1.3435028842544443:qcovhsp_sum=193.9:qend_avg=131.5:qend_max=139.0:qend_min=124.0:qend_std=10.606601717798213:qend_sum=263.0:qstart_avg=3.5:qstart_max=6.0:qstart_min=1.0:qstart_std=3.5355339059327378:qstart_sum=7.0:ref_name_counter=RS_GCF_003028855.1_protein.faa_NZ_CP028324.1_125@PF00015_full_PFAM.319.503--1||RS_GCF_009727155.1_protein.faa_NZ_WNWM01000002.1_2800@PF00015_full_PFAM.317.507--1:scovhsp_avg=68.95:scovhsp_max=73.2:scovhsp_min=64.7:scovhsp_std=6.010407640085654:scovhsp_sum=137.9:send_avg=153.5:send_max=160.0:send_min=147.0:send_std=9.192388155425117:send_sum=307.0:sstart_avg=25.5:sstart_max=42.0:sstart_min=9.0:sstart_std=23.33452377915607:sstart_sum=51.0],145502fe-8720-4b30-976a-56d35330beb1_3@MCPsignal.22.117:0.0112548[&&NHX:Sample=rhizpot1:Type=capture:besthit=85.3:bitscore=145.0:capture_class=c__Gammaproteobacteria:capture_domain=d__Bacteria:capture_family=f__Nevskiaceae:capture_genus=g__Stagnimonas:capture_order=o__Nevskiales:capture_phylum=p__Proteobacteria:capture_species=s__Stagnimonas sp004297005:evalue=1.77e-45:gapopen=0.0:heptad=MCP-36H:length=95.0:mismatch=14.0:qcovhsp=100.0:qend=95.0:qstart=1.0:ref_name=RS_GCF_003028855.1_protein.faa_NZ_CP028324.1_125@PF00015_full_PFAM.319.503:scovhsp=51.6:send=125.0:sstart=31.0])0.454:0.0113849[&&NHX:Sample_counter=rhizpot1--4:Type_counter=capture--4:besthit_avg=81.96666666666668:besthit_max=85.3:besthit_min=79.9:besthit_std=2.9143323992525816:besthit_sum=245.90000000000003:bitscore_avg=172.33333333333334:bitscore_max=195.0:bitscore_min=145.0:bitscore_std=25.32455988429677:bitscore_sum=517.0:capture_class_counter=c__Gammaproteobacteria--4:capture_domain_counter=d__Bacteria--4:capture_family_counter=f__Burkholderiaceae--2||f__Nevskiaceae--1||f__Pseudomonadaceae--1:capture_genus_counter=g__Cupriavidus--1||g__Pseudomonas_E--1||g__Stagnimonas--1||g__Trinickia--1:capture_order_counter=o__Burkholderiales--2||o__Nevskiales--1||o__Pseudomonadales--1:capture_phylum_counter=p__Proteobacteria--4:capture_species_counter=s__Cupriavidus sp013361545--1||s__Pseudomonas_E sp000282495--1||s__Stagnimonas sp004297005--1||s__Trinickia caryophylli--1:evalue_avg=5.900000000009433e-46:evalue_max=1.77e-45:evalue_min=5.02e-64:evalue_std=1.0219099764648209e-45:evalue_sum=1.77000000000283e-45:gapopen_avg=0.0:gapopen_max=0.0:gapopen_min=0.0:gapopen_std=0.0:gapopen_sum=0.0:gtdb_class_counter=:gtdb_domain_counter=:gtdb_family_counter=:gtdb_genus_counter=:gtdb_order_counter=:gtdb_phylum_counter=:gtdb_species_counter=:heptad_counter=MCP-36H--4:lbd_counter=:length_avg=117.66666666666667:length_max=139.0:length_min=95.0:length_std=22.03028218914441:length_sum=353.0:mismatch_avg=21.666666666666668:mismatch_max=28.0:mismatch_min=14.0:mismatch_std=7.094598884597588:mismatch_sum=65.0:name=N1128181:qcovhsp_avg=97.96666666666665:qcovhsp_max=100.0:qcovhsp_min=96.0:qcovhsp_std=2.0008331597945226:qcovhsp_sum=293.9:qend_avg=119.33333333333333:qend_max=139.0:qend_min=95.0:qend_std=22.368132093076824:qend_sum=358.0:qstart_avg=2.6666666666666665:qstart_max=6.0:qstart_min=1.0:qstart_std=2.886751345948129:qstart_sum=8.0:ref_name_counter=RS_GCF_003028855.1_protein.faa_NZ_CP028324.1_125@PF00015_full_PFAM.319.503--2||RS_GCF_009727155.1_protein.faa_NZ_WNWM01000002.1_2800@PF00015_full_PFAM.317.507--1:scovhsp_avg=63.166666666666664:scovhsp_max=73.2:scovhsp_min=51.6:scovhsp_std=10.881329575623253:scovhsp_sum=189.5:send_avg=144.0:send_max=160.0:send_min=125.0:send_std=17.69180601295413:send_sum=432.0:sstart_avg=27.333333333333332:sstart_max=42.0:sstart_min=9.0:sstart_std=16.802777548171413:sstart_sum=82.0],(72768dbc-9434-57b8-b583-c69ceae82a12_6@MCPsignal.21.87:0.022291[&&NHX:Sample=rhizpot3:Type=capture:capture_class=c__Gammaproteobacteria:capture_domain=d__Bacteria:capture_family=f__Burkholderiaceae:capture_genus=g__Massilia:capture_order=o__Burkholderiales:capture_phylum=p__Proteobacteria:capture_species=s__Massilia sp003484545:heptad=MCP-36H],(091bf39b-7d17-478e-8889-cb96ed4d55ca_2@MCPsignal.88.124:0.0368069[&&NHX:Sample=rhizpot3:Type=capture:capture_class=c__Gammaproteobacteria:capture_domain=d__Bacteria:capture_family=f__Pseudomonadaceae:capture_genus=g__Pseudomonas_E:capture_order=o__Pseudomonadales:capture_phylum=p__Proteobacteria:capture_species=s__Pseudomonas_E fluorescens_BY:heptad=MCP-36H],7a006834-dbdb-4a9a-8cb2-3b2cc5f9a8be_5@MCPsignal.234.364:0.0205381[&&NHX:Sample=rhizpot2:Type=capture:besthit=73.6:bitscore=164.0:capture_class=c__Gammaproteobacteria:capture_domain=d__Bacteria:capture_family=f__Burkholderiaceae:capture_genus=g__Ramlibacter:capture_order=o__Burkholderiales:capture_phylum=p__Proteobacteria:capture_species=s__Ramlibacter sp013697775:evalue=3.13e-52:gapopen=1.0:heptad=MCP-36H:length=129.0:mismatch=33.0:qcovhsp=98.5:qend=128.0:qstart=1.0:ref_name=RS_GCF_009727155.1_protein.faa_NZ_WNWM01000002.1_2800@PF00015_full_PFAM.317.507:scovhsp=67.9:send=138.0:sstart=10.0])0:5e-09[&&NHX:Sample_counter=rhizpot2--1||rhizpot3--1:Type_counter=capture--2:besthit_avg=73.6:besthit_max=73.6:besthit_min=73.6:besthit_std=0:besthit_sum=73.6:bitscore_avg=164.0:bitscore_max=164.0:bitscore_min=164.0:bitscore_std=0:bitscore_sum=164.0:capture_class_counter=c__Gammaproteobacteria--2:capture_domain_counter=d__Bacteria--2:capture_family_counter=f__Burkholderiaceae--1||f__Pseudomonadaceae--1:capture_genus_counter=g__Pseudomonas_E--1||g__Ramlibacter--1:capture_order_counter=o__Burkholderiales--1||o__Pseudomonadales--1:capture_phylum_counter=p__Proteobacteria--2:capture_species_counter=s__Pseudomonas_E fluorescens_BY--1||s__Ramlibacter sp013697775--1:evalue_avg=3.13e-52:evalue_max=3.13e-52:evalue_min=3.13e-52:evalue_std=0:evalue_sum=3.13e-52:gapopen_avg=1.0:gapopen_max=1.0:gapopen_min=1.0:gapopen_std=0:gapopen_sum=1.0:gtdb_class_counter=:gtdb_domain_counter=:gtdb_family_counter=:gtdb_genus_counter=:gtdb_order_counter=:gtdb_phylum_counter=:gtdb_species_counter=:heptad_counter=MCP-36H--2:lbd_counter=:length_avg=129.0:length_max=129.0:length_min=129.0:length_std=0:length_sum=129.0:mismatch_avg=33.0:mismatch_max=33.0:mismatch_min=33.0:mismatch_std=0:mismatch_sum=33.0:name=N1128185:qcovhsp_avg=98.5:qcovhsp_max=98.5:qcovhsp_min=98.5:qcovhsp_std=0:qcovhsp_sum=98.5:qend_avg=128.0:qend_max=128.0:qend_min=128.0:qend_std=0:qend_sum=128.0:qstart_avg=1.0:qstart_max=1.0:qstart_min=1.0:qstart_std=0:qstart_sum=1.0:ref_name_counter=RS_GCF_009727155.1_protein.faa_NZ_WNWM01000002.1_2800@PF00015_full_PFAM.317.507--1:scovhsp_avg=67.9:scovhsp_max=67.9:scovhsp_min=67.9:scovhsp_std=0:scovhsp_sum=67.9:send_avg=138.0:send_max=138.0:send_min=138.0:send_std=0:send_sum=138.0:sstart_avg=10.0:sstart_max=10.0:sstart_min=10.0:sstart_std=0:sstart_sum=10.0])0.847:0.0773492[&&NHX:Sample_counter=rhizpot2--1||rhizpot3--2:Type_counter=capture--3:besthit_avg=73.6:besthit_max=73.6:besthit_min=73.6:besthit_std=0:besthit_sum=73.6:bitscore_avg=164.0:bitscore_max=164.0:bitscore_min=164.0:bitscore_std=0:bitscore_sum=164.0:capture_class_counter=c__Gammaproteobacteria--3:capture_domain_counter=d__Bacteria--3:capture_family_counter=f__Burkholderiaceae--2||f__Pseudomonadaceae--1:capture_genus_counter=g__Massilia--1||g__Pseudomonas_E--1||g__Ramlibacter--1:capture_order_counter=o__Burkholderiales--2||o__Pseudomonadales--1:capture_phylum_counter=p__Proteobacteria--3:capture_species_counter=s__Massilia sp003484545--1||s__Pseudomonas_E fluorescens_BY--1||s__Ramlibacter sp013697775--1:evalue_avg=3.13e-52:evalue_max=3.13e-52:evalue_min=3.13e-52:evalue_std=0:evalue_sum=3.13e-52:gapopen_avg=1.0:gapopen_max=1.0:gapopen_min=1.0:gapopen_std=0:gapopen_sum=1.0:gtdb_class_counter=:gtdb_domain_counter=:gtdb_family_counter=:gtdb_genus_counter=:gtdb_order_counter=:gtdb_phylum_counter=:gtdb_species_counter=:heptad_counter=MCP-36H--3:lbd_counter=:length_avg=129.0:length_max=129.0:length_min=129.0:length_std=0:length_sum=129.0:mismatch_avg=33.0:mismatch_max=33.0:mismatch_min=33.0:mismatch_std=0:mismatch_sum=33.0:name=N1128186:qcovhsp_avg=98.5:qcovhsp_max=98.5:qcovhsp_min=98.5:qcovhsp_std=0:qcovhsp_sum=98.5:qend_avg=128.0:qend_max=128.0:qend_min=128.0:qend_std=0:qend_sum=128.0:qstart_avg=1.0:qstart_max=1.0:qstart_min=1.0:qstart_std=0:qstart_sum=1.0:ref_name_counter=RS_GCF_009727155.1_protein.faa_NZ_WNWM01000002.1_2800@PF00015_full_PFAM.317.507--1:scovhsp_avg=67.9:scovhsp_max=67.9:scovhsp_min=67.9:scovhsp_std=0:scovhsp_sum=67.9:send_avg=138.0:send_max=138.0:send_min=138.0:send_std=0:send_sum=138.0:sstart_avg=10.0:sstart_max=10.0:sstart_min=10.0:sstart_std=0:sstart_sum=10.0])0.986:0.156597[&&NHX:Sample_counter=rhizpot1--4||rhizpot2--1||rhizpot3--2:Type_counter=capture--7:besthit_avg=79.875:besthit_max=85.3:besthit_min=73.6:besthit_std=4.812743500333257:besthit_sum=319.5:bitscore_avg=170.25:bitscore_max=195.0:bitscore_min=145.0:bitscore_std=21.093047827819163:bitscore_sum=681.0:capture_class_counter=c__Gammaproteobacteria--7:capture_domain_counter=d__Bacteria--7:capture_family_counter=f__Burkholderiaceae--4||f__Nevskiaceae--1||f__Pseudomonadaceae--2:capture_genus_counter=g__Cupriavidus--1||g__Massilia--1||g__Pseudomonas_E--2||g__Ramlibacter--1||g__Stagnimonas--1||g__Trinickia--1:capture_order_counter=o__Burkholderiales--4||o__Nevskiales--1||o__Pseudomonadales--2:capture_phylum_counter=p__Proteobacteria--7:capture_species_counter=s__Cupriavidus sp013361545--1||s__Massilia sp003484545--1||s__Pseudomonas_E fluorescens_BY--1||s__Pseudomonas_E sp000282495--1||s__Ramlibacter sp013697775--1||s__Stagnimonas sp004297005--1||s__Trinickia caryophylli--1:evalue_avg=4.425000782507075e-46:evalue_max=1.77e-45:evalue_min=5.02e-64:evalue_std=8.84999947832874e-46:evalue_sum=1.77000031300283e-45:gapopen_avg=0.25:gapopen_max=1.0:gapopen_min=0.0:gapopen_std=0.5:gapopen_sum=1.0:gtdb_class_counter=:gtdb_domain_counter=:gtdb_family_counter=:gtdb_genus_counter=:gtdb_order_counter=:gtdb_phylum_counter=:gtdb_species_counter=:heptad_counter=MCP-36H--7:lbd_counter=:length_avg=120.5:length_max=139.0:length_min=95.0:length_std=18.859126879754182:length_sum=482.0:mismatch_avg=24.5:mismatch_max=33.0:mismatch_min=14.0:mismatch_std=8.103497187428813:mismatch_sum=98.0:name=N1128187:qcovhsp_avg=98.1:qcovhsp_max=100.0:qcovhsp_min=96.0:qcovhsp_std=1.6552945357246849:qcovhsp_sum=392.4:qend_avg=121.5:qend_max=139.0:qend_min=95.0:qend_std=18.77054430040145:qend_sum=486.0:qstart_avg=2.25:qstart_max=6.0:qstart_min=1.0:qstart_std=2.5:qstart_sum=9.0:ref_name_counter=RS_GCF_003028855.1_protein.faa_NZ_CP028324.1_125@PF00015_full_PFAM.319.503--2||RS_GCF_009727155.1_protein.faa_NZ_WNWM01000002.1_2800@PF00015_full_PFAM.317.507--2:scovhsp_avg=64.35000000000001:scovhsp_max=73.2:scovhsp_min=51.6:scovhsp_std=9.19438234285842:scovhsp_sum=257.40000000000003:send_avg=142.5:send_max=160.0:send_min=125.0:send_std=14.753530650887152:send_sum=570.0:sstart_avg=23.0:sstart_max=42.0:sstart_min=9.0:sstart_std=16.22754859285078:sstart_sum=92.0],RS_GCF_009858335.1_protein.faa_NZ_VMSE01000001.1_723@PF00015_full_PFAM.635.822:0.266482[&&NHX:Type=GTDB:gtdb_class=c__Gammaproteobacteria:gtdb_domain=d__Bacteria:gtdb_family=f__Methylophilaceae:gtdb_genus=g__Methylovorus:gtdb_order=o__Burkholderiales:gtdb_phylum=p__Proteobacteria:gtdb_species=s__Methylovorus glucosotrophus:heptad=MCP-36H:species=d__Bacteria_p__Proteobacteria_c__Gammaproteobacteria_o__Burkholderiales_f__Methylophilaceae_g__Methylovorus_s__Methylovorus glucosotrophus])0.364:0.0647039[&&NHX:Sample_counter=rhizpot1--4||rhizpot2--1||rhizpot3--2:Type_counter=GTDB--1||capture--7:besthit_avg=79.875:besthit_max=85.3:besthit_min=73.6:besthit_std=4.812743500333258:besthit_sum=319.5:bitscore_avg=170.25:bitscore_max=195.0:bitscore_min=145.0:bitscore_std=21.093047827819163:bitscore_sum=681.0:capture_class_counter=c__Gammaproteobacteria--7:capture_domain_counter=d__Bacteria--7:capture_family_counter=f__Burkholderiaceae--4||f__Nevskiaceae--1||f__Pseudomonadaceae--2:capture_genus_counter=g__Cupriavidus--1||g__Massilia--1||g__Pseudomonas_E--2||g__Ramlibacter--1||g__Stagnimonas--1||g__Trinickia--1:capture_order_counter=o__Burkholderiales--4||o__Nevskiales--1||o__Pseudomonadales--2:capture_phylum_counter=p__Proteobacteria--7:capture_species_counter=s__Cupriavidus sp013361545--1||s__Massilia sp003484545--1||s__Pseudomonas_E fluorescens_BY--1||s__Pseudomonas_E sp000282495--1||s__Ramlibacter sp013697775--1||s__Stagnimonas sp004297005--1||s__Trinickia caryophylli--1:evalue_avg=4.425000782507075e-46:evalue_max=1.77e-45:evalue_min=5.02e-64:evalue_std=8.84999947832874e-46:evalue_sum=1.77000031300283e-45:gapopen_avg=0.25:gapopen_max=1.0:gapopen_min=0.0:gapopen_std=0.5:gapopen_sum=1.0:gtdb_class_counter=c__Gammaproteobacteria--1:gtdb_domain_counter=d__Bacteria--1:gtdb_family_counter=f__Methylophilaceae--1:gtdb_genus_counter=g__Methylovorus--1:gtdb_order_counter=o__Burkholderiales--1:gtdb_phylum_counter=p__Proteobacteria--1:gtdb_species_counter=s__Methylovorus glucosotrophus--1:heptad_counter=MCP-36H--8:lbd_counter=:lca_tree=s__Methylovorus glucosotrophus:length_avg=120.5:length_max=139.0:length_min=95.0:length_std=18.859126879754182:length_sum=482.0:mismatch_avg=24.5:mismatch_max=33.0:mismatch_min=14.0:mismatch_std=8.103497187428813:mismatch_sum=98.0:name=N1128189:qcovhsp_avg=98.1:qcovhsp_max=100.0:qcovhsp_min=96.0:qcovhsp_std=1.6552945357246849:qcovhsp_sum=392.4:qend_avg=121.5:qend_max=139.0:qend_min=95.0:qend_std=18.77054430040145:qend_sum=486.0:qstart_avg=2.25:qstart_max=6.0:qstart_min=1.0:qstart_std=2.5:qstart_sum=9.0:ref_name_counter=RS_GCF_003028855.1_protein.faa_NZ_CP028324.1_125@PF00015_full_PFAM.319.503--2||RS_GCF_009727155.1_protein.faa_NZ_WNWM01000002.1_2800@PF00015_full_PFAM.317.507--2:scovhsp_avg=64.35000000000001:scovhsp_max=73.2:scovhsp_min=51.6:scovhsp_std=9.19438234285842:scovhsp_sum=257.40000000000003:send_avg=142.5:send_max=160.0:send_min=125.0:send_std=14.753530650887152:send_sum=570.0:sstart_avg=23.0:sstart_max=42.0:sstart_min=9.0:sstart_std=16.22754859285078:sstart_sum=92.0])0.341:0.00855952[&&NHX:Sample_counter=rhizpot1--4||rhizpot2--1||rhizpot3--2||rhiztom1--1:Type_counter=GTDB--1||capture--8:besthit_avg=79.875:besthit_max=85.3:besthit_min=73.6:besthit_std=4.812743500333257:besthit_sum=319.5:bitscore_avg=170.25:bitscore_max=195.0:bitscore_min=145.0:bitscore_std=21.093047827819163:bitscore_sum=681.0:capture_class_counter=c__Gammaproteobacteria--8:capture_domain_counter=d__Bacteria--8:capture_family_counter=f__Burkholderiaceae--5||f__Nevskiaceae--1||f__Pseudomonadaceae--2:capture_genus_counter=g__Cupriavidus--1||g__Massilia--1||g__Pseudomonas_E--2||g__Ramlibacter--1||g__Stagnimonas--1||g__Trinickia--1||g__Variovorax--1:capture_order_counter=o__Burkholderiales--5||o__Nevskiales--1||o__Pseudomonadales--2:capture_phylum_counter=p__Proteobacteria--8:capture_species_counter=s__Cupriavidus sp013361545--1||s__Massilia sp003484545--1||s__Pseudomonas_E fluorescens_BY--1||s__Pseudomonas_E sp000282495--1||s__Ramlibacter sp013697775--1||s__Stagnimonas sp004297005--1||s__Trinickia caryophylli--1||s__Variovorax sp001984055--1:evalue_avg=4.425000782507075e-46:evalue_max=1.77e-45:evalue_min=5.02e-64:evalue_std=8.84999947832874e-46:evalue_sum=1.77000031300283e-45:gapopen_avg=0.25:gapopen_max=1.0:gapopen_min=0.0:gapopen_std=0.5:gapopen_sum=1.0:gtdb_class_counter=c__Gammaproteobacteria--1:gtdb_domain_counter=d__Bacteria--1:gtdb_family_counter=f__Methylophilaceae--1:gtdb_genus_counter=g__Methylovorus--1:gtdb_order_counter=o__Burkholderiales--1:gtdb_phylum_counter=p__Proteobacteria--1:gtdb_species_counter=s__Methylovorus glucosotrophus--1:heptad_counter=MCP-36H--9:lbd_counter=:lca_tree=s__Methylovorus glucosotrophus:length_avg=120.5:length_max=139.0:length_min=95.0:length_std=18.859126879754182:length_sum=482.0:mismatch_avg=24.5:mismatch_max=33.0:mismatch_min=14.0:mismatch_std=8.103497187428813:mismatch_sum=98.0:name=N1128190:qcovhsp_avg=98.1:qcovhsp_max=100.0:qcovhsp_min=96.0:qcovhsp_std=1.6552945357246849:qcovhsp_sum=392.4:qend_avg=121.5:qend_max=139.0:qend_min=95.0:qend_std=18.77054430040145:qend_sum=486.0:qstart_avg=2.25:qstart_max=6.0:qstart_min=1.0:qstart_std=2.5:qstart_sum=9.0:ref_name_counter=RS_GCF_003028855.1_protein.faa_NZ_CP028324.1_125@PF00015_full_PFAM.319.503--2||RS_GCF_009727155.1_protein.faa_NZ_WNWM01000002.1_2800@PF00015_full_PFAM.317.507--2:scovhsp_avg=64.35000000000001:scovhsp_max=73.2:scovhsp_min=51.6:scovhsp_std=9.19438234285842:scovhsp_sum=257.40000000000003:send_avg=142.5:send_max=160.0:send_min=125.0:send_std=14.753530650887152:send_sum=570.0:sstart_avg=23.0:sstart_max=42.0:sstart_min=9.0:sstart_std=16.22754859285078:sstart_sum=92.0])0.815:0.01592[&&NHX:Sample_counter=rhizpot1--8||rhizpot2--1||rhizpot3--4||rhiztom1--3||rhiztom2--1||rhiztom3--1:Type_counter=GTDB--13||capture--18:besthit_avg=86.2875:besthit_max=96.8:besthit_min=73.6:besthit_std=8.290345072949101:besthit_sum=690.3:bitscore_avg=126.575:bitscore_max=195.0:bitscore_min=55.1:bitscore_std=50.20847253487915:bitscore_sum=1012.6:capture_class_counter=c__Gammaproteobacteria--18:capture_domain_counter=d__Bacteria--18:capture_family_counter=f__Burkholderiaceae--13||f__Casimicrobiaceae--1||f__Enterobacteriaceae--1||f__Nevskiaceae--1||f__Pseudomonadaceae--2:capture_genus_counter=g__Aquabacterium_B--1||g__CAIWHR01--1||g__Cupriavidus--1||g__Giesbergeria--1||g__Massilia--5||g__Pantoea--1||g__Pseudomonas_E--2||g__Ramlibacter--1||g__Rhizobacter--1||g__Stagnimonas--1||g__Trinickia--2||g__Variovorax--1:capture_order_counter=o__Burkholderiales--14||o__Enterobacterales--1||o__Nevskiales--1||o__Pseudomonadales--2:capture_phylum_counter=p__Proteobacteria--18:capture_species_counter=s__Aquabacterium_B tepidiphilum--1||s__CAIWHR01 sp903912485--1||s__Cupriavidus sp013361545--1||s__Giesbergeria metamorpha--1||s__Massilia aurea_A--3||s__Massilia sp003484545--2||s__Pantoea piersonii--1||s__Pseudomonas_E fluorescens_BY--1||s__Pseudomonas_E sp000282495--1||s__Ramlibacter sp013697775--1||s__Rhizobacter sp900142965--1||s__Stagnimonas sp004297005--1||s__Trinickia caryophylli--1||s__Trinickia sp004322045--1||s__Variovorax sp001984055--1:evalue_avg=2.6375000000007706e-13:evalue_max=2.11e-12:evalue_min=5.02e-64:evalue_std=7.459976541517766e-13:evalue_sum=2.1100000000006164e-12:gapopen_avg=0.125:gapopen_max=1.0:gapopen_min=0.0:gapopen_std=0.3535533905932738:gapopen_sum=1.0:gtdb_class_counter=c__Gammaproteobacteria--13:gtdb_domain_counter=d__Bacteria--13:gtdb_family_counter=f__Burkholderiaceae--8||f__Methylophilaceae--1||f__Rhodocyclaceae--1||f__Xanthomonadaceae--3:gtdb_genus_counter=g__Aquimonas--2||g__Lysobacter--1||g__Methylovorus--1||g__Paraburkholderia--6||g__SFHR01--1||g__Undibacterium--2:gtdb_order_counter=o__Burkholderiales--10||o__Xanthomonadales--3:gtdb_phylum_counter=p__Proteobacteria--13:gtdb_species_counter=s__Aquimonas sp014946745--2||s__Lysobacter ruishenii--1||s__Methylovorus glucosotrophus--1||s__Paraburkholderia caballeronis--1||s__Paraburkholderia nodosa--1||s__Paraburkholderia sp001319865--1||s__Paraburkholderia sp001634365--1||s__Paraburkholderia sp017104715--1||s__Paraburkholderia sp017814945--1||s__SFHR01 sp004555545--1||s__Undibacterium sp018139685--1||s__Undibacterium squillarum--1:heptad_counter=MCP-36H--31:lbd_counter=:lca_tree=c__Gammaproteobacteria:length_avg=85.375:length_max=139.0:length_min=31.0:length_std=40.45433933990977:length_sum=683.0:mismatch_avg=14.25:mismatch_max=33.0:mismatch_min=1.0:mismatch_std=12.383745106273096:mismatch_sum=114.0:name=N1128191:qcovhsp_avg=97.3875:qcovhsp_max=100.0:qcovhsp_min=96.0:qcovhsp_std=1.332492294268794:qcovhsp_sum=779.1:qend_avg=86.625:qend_max=139.0:qend_min=31.0:qend_std=40.33055382000812:qend_sum=693.0:qstart_avg=2.375:qstart_max=6.0:qstart_min=1.0:qstart_std=1.7677669529663689:qstart_sum=19.0:ref_name_counter=GB_GCA_009830035.1_protein.faa_SZZY01000002.1_215@PF00015_full_PFAM.1.43--1||GB_GCA_013360485.1_protein.faa_JABWBN010000213.1_1@PF00015_full_PFAM.320.425--2||RS_GCF_001425785.1_protein.faa_NZ_LMDI01000066.1_4@PF00015_full_PFAM.1.93--1||RS_GCF_003028855.1_protein.faa_NZ_CP028324.1_125@PF00015_full_PFAM.319.503--2||RS_GCF_009727155.1_protein.faa_NZ_WNWM01000002.1_2800@PF00015_full_PFAM.317.507--2:scovhsp_avg=62.650000000000006:scovhsp_max=73.8:scovhsp_min=50.5:scovhsp_std=9.36055553906925:scovhsp_sum=501.20000000000005:send_avg=107.25:send_max=160.0:send_min=42.0:send_std=41.568360220588104:send_sum=858.0:sstart_avg=22.875:sstart_max=42.0:sstart_min=9.0:sstart_std=14.116226731774223:sstart_sum=183.0])0.691:0.0110587[&&NHX:Sample_counter=rhizpot1--8||rhizpot2--1||rhizpot3--4||rhiztom1--3||rhiztom2--1||rhiztom3--2:Type_counter=GTDB--13||capture--19:besthit_avg=87.61111111111111:besthit_max=98.2:besthit_min=73.6:besthit_std=8.712411325867892:besthit_sum=788.5:bitscore_avg=123.42222222222222:bitscore_max=195.0:bitscore_min=55.1:bitscore_std=47.90865730162394:bitscore_sum=1110.8:capture_class_counter=c__Gammaproteobacteria--19:capture_domain_counter=d__Bacteria--19:capture_family_counter=f__Burkholderiaceae--14||f__Casimicrobiaceae--1||f__Enterobacteriaceae--1||f__Nevskiaceae--1||f__Pseudomonadaceae--2:capture_genus_counter=g__Aquabacterium_B--1||g__CAIWHR01--1||g__Cupriavidus--1||g__Giesbergeria--1||g__Hydrogenophaga--1||g__Massilia--5||g__Pantoea--1||g__Pseudomonas_E--2||g__Ramlibacter--1||g__Rhizobacter--1||g__Stagnimonas--1||g__Trinickia--2||g__Variovorax--1:capture_order_counter=o__Burkholderiales--15||o__Enterobacterales--1||o__Nevskiales--1||o__Pseudomonadales--2:capture_phylum_counter=p__Proteobacteria--19:capture_species_counter=s__Aquabacterium_B tepidiphilum--1||s__CAIWHR01 sp903912485--1||s__Cupriavidus sp013361545--1||s__Giesbergeria metamorpha--1||s__Hydrogenophaga pseudoflava--1||s__Massilia aurea_A--3||s__Massilia sp003484545--2||s__Pantoea piersonii--1||s__Pseudomonas_E fluorescens_BY--1||s__Pseudomonas_E sp000282495--1||s__Ramlibacter sp013697775--1||s__Rhizobacter sp900142965--1||s__Stagnimonas sp004297005--1||s__Trinickia caryophylli--1||s__Trinickia sp004322045--1||s__Variovorax sp001984055--1:evalue_avg=2.34444444444513e-13:evalue_max=2.11e-12:evalue_min=5.02e-64:evalue_std=7.033333333333077e-13:evalue_sum=2.110000000000617e-12:gapopen_avg=0.1111111111111111:gapopen_max=1.0:gapopen_min=0.0:gapopen_std=0.3333333333333333:gapopen_sum=1.0:gtdb_class_counter=c__Gammaproteobacteria--13:gtdb_domain_counter=d__Bacteria--13:gtdb_family_counter=f__Burkholderiaceae--8||f__Methylophilaceae--1||f__Rhodocyclaceae--1||f__Xanthomonadaceae--3:gtdb_genus_counter=g__Aquimonas--2||g__Lysobacter--1||g__Methylovorus--1||g__Paraburkholderia--6||g__SFHR01--1||g__Undibacterium--2:gtdb_order_counter=o__Burkholderiales--10||o__Xanthomonadales--3:gtdb_phylum_counter=p__Proteobacteria--13:gtdb_species_counter=s__Aquimonas sp014946745--2||s__Lysobacter ruishenii--1||s__Methylovorus glucosotrophus--1||s__Paraburkholderia caballeronis--1||s__Paraburkholderia nodosa--1||s__Paraburkholderia sp001319865--1||s__Paraburkholderia sp001634365--1||s__Paraburkholderia sp017104715--1||s__Paraburkholderia sp017814945--1||s__SFHR01 sp004555545--1||s__Undibacterium sp018139685--1||s__Undibacterium squillarum--1:heptad_counter=MCP-36H--32:lbd_counter=:lca_tree=c__Gammaproteobacteria:length_avg=82.22222222222223:length_max=139.0:length_min=31.0:length_std=39.005697589511776:length_sum=740.0:mismatch_avg=12.777777777777779:mismatch_max=33.0:mismatch_min=1.0:mismatch_std=12.39735634901427:mismatch_sum=115.0:name=N1128192:qcovhsp_avg=97.48888888888888:qcovhsp_max=100.0:qcovhsp_min=96.0:qcovhsp_std=1.2830086169278485:qcovhsp_sum=877.4:qend_avg=83.44444444444444:qend_max=139.0:qend_min=31.0:qend_std=38.91372222979675:qend_sum=751.0:qstart_avg=2.3333333333333335:qstart_max=6.0:qstart_min=1.0:qstart_std=1.6583123951777:qstart_sum=21.0:ref_name_counter=GB_GCA_009830035.1_protein.faa_SZZY01000002.1_215@PF00015_full_PFAM.1.43--1||GB_GCA_013360485.1_protein.faa_JABWBN010000213.1_1@PF00015_full_PFAM.320.425--2||RS_GCF_001425785.1_protein.faa_NZ_LMDI01000066.1_4@PF00015_full_PFAM.1.93--1||RS_GCF_003028855.1_protein.faa_NZ_CP028324.1_125@PF00015_full_PFAM.319.503--2||RS_GCF_003933735.1_protein.faa_NZ_RSED01000015.1_61@PF00015_full_PFAM.319.429--1||RS_GCF_009727155.1_protein.faa_NZ_WNWM01000002.1_2800@PF00015_full_PFAM.317.507--2:scovhsp_avg=61.44444444444444:scovhsp_max=73.8:scovhsp_min=50.5:scovhsp_std=9.473530375619102:scovhsp_sum=553.0:send_avg=106.11111111111111:send_max=160.0:send_min=42.0:send_std=39.03346142876789:send_sum=955.0:sstart_avg=24.88888888888889:sstart_max=42.0:sstart_min=9.0:sstart_std=14.521057506638803:sstart_sum=224.0],(((1e7ceae0-a069-40c7-b43a-c87d382fccb6_6@MCPsignal.555.626:0.0441238[&&NHX:Sample=rhiztom1:Type=capture:capture_class=c__Gammaproteobacteria:capture_domain=d__Bacteria:capture_family=f__Burkholderiaceae:capture_genus=g__Aquabacterium:capture_order=o__Burkholderiales:capture_phylum=p__Proteobacteria:capture_species=s__Aquabacterium sp903871865:heptad=MCP-36H],(RS_GCF_001865575.1_protein.faa_NZ_CP017561.1_903@PF00015_full_PFAM.321.503:0.000420373[&&NHX:Type=GTDB:gtdb_class=c__Gammaproteobacteria:gtdb_domain=d__Bacteria:gtdb_family=f__Burkholderiaceae:gtdb_genus=g__Paraburkholderia:gtdb_order=o__Burkholderiales:gtdb_phylum=p__Proteobacteria:gtdb_species=s__Paraburkholderia sprentiae:heptad=MCP-36H:species=d__Bacteria_p__Proteobacteria_c__Gammaproteobacteria_o__Burkholderiales_f__Burkholderiaceae_g__Paraburkholderia_s__Paraburkholderia sprentiae],(RS_GCF_012689525.1_protein.faa_NZ_CP051514.1_2356@PF00015_full_PFAM.8.198:0.159598[&&NHX:Type=GTDB:gtdb_class=c__Gammaproteobacteria:gtdb_domain=d__Bacteria:gtdb_family=f__Burkholderiaceae:gtdb_genus=g__Paraburkholderia:gtdb_order=o__Burkholderiales:gtdb_phylum=p__Proteobacteria:gtdb_species=s__Paraburkholderia aromaticivorans_A:heptad=MCP-36H:species=d__Bacteria_p__Proteobacteria_c__Gammaproteobacteria_o__Burkholderiales_f__Burkholderiaceae_g__Paraburkholderia_s__Paraburkholderia aromaticivorans_A],(RS_GCF_902859935.1_protein.faa_NZ_CADIKI010000011.1_76@PF00015_full_PFAM.324.501:0.0180322[&&NHX:Type=GTDB:gtdb_class=c__Gammaproteobacteria:gtdb_domain=d__Bacteria:gtdb_family=f__Burkholderiaceae:gtdb_genus=g__Paraburkholderia:gtdb_order=o__Burkholderiales:gtdb_phylum=p__Proteobacteria:gtdb_species=s__Paraburkholderia fynbosensis:heptad=MCP-36H:species=d__Bacteria_p__Proteobacteria_c__Gammaproteobacteria_o__Burkholderiales_f__Burkholderiaceae_g__Paraburkholderia_s__Paraburkholderia fynbosensis],(RS_GCF_900007165.1_protein.faa_NZ_CYGY02000065.1_35@PF00015_full_PFAM.323.500:5e-09[&&NHX:Type=GTDB:gtdb_class=c__Gammaproteobacteria:gtdb_domain=d__Bacteria:gtdb_family=f__Burkholderiaceae:gtdb_genus=g__Paraburkholderia:gtdb_order=o__Burkholderiales:gtdb_phylum=p__Proteobacteria:gtdb_species=s__Paraburkholderia piptadeniae:heptad=MCP-36H:species=d__Bacteria_p__Proteobacteria_c__Gammaproteobacteria_o__Burkholderiales_f__Burkholderiaceae_g__Paraburkholderia_s__Paraburkholderia piptadeniae],(RS_GCF_009362785.1_protein.faa_NZ_WHNQ01000033.1_52@PF00015_full_PFAM.326.501:5e-09[&&NHX:Type=GTDB:gtdb_class=c__Gammaproteobacteria:gtdb_domain=d__Bacteria:gtdb_family=f__Burkholderiaceae:gtdb_genus=g__Paraburkholderia:gtdb_order=o__Burkholderiales:gtdb_phylum=p__Proteobacteria:gtdb_species=s__Paraburkholderia atlantica:heptad=MCP-36H:species=d__Bacteria_p__Proteobacteria_c__Gammaproteobacteria_o__Burkholderiales_f__Burkholderiaceae_g__Paraburkholderia_s__Paraburkholderia atlantica],RS_GCF_013366925.1_protein.faa_NZ_JAALDK010000001.1_2117@PF00015_full_PFAM.328.503:0.00853106[&&NHX:Type=GTDB:gtdb_class=c__Gammaproteobacteria:gtdb_domain=d__Bacteria:gtdb_family=f__Burkholderiaceae:gtdb_genus=g__Paraburkholderia:gtdb_order=o__Burkholderiales:gtdb_phylum=p__Proteobacteria:gtdb_species=s__Paraburkholderia youngii:heptad=MCP-36H:species=d__Bacteria_p__Proteobacteria_c__Gammaproteobacteria_o__Burkholderiales_f__Burkholderiaceae_g__Paraburkholderia_s__Paraburkholderia youngii])0.915:0.00425193[&&NHX:Sample_counter=:Type_counter=GTDB--2:capture_class_counter=:capture_domain_counter=:capture_family_counter=:capture_genus_counter=:capture_order_counter=:capture_phylum_counter=:capture_species_counter=:evoltype=D:gtdb_class_counter=c__Gammaproteobacteria--2:gtdb_domain_counter=d__Bacteria--2:gtdb_family_counter=f__Burkholderiaceae--2:gtdb_genus_counter=g__Paraburkholderia--2:gtdb_order_counter=o__Burkholderiales--2:gtdb_phylum_counter=p__Proteobacteria--2:gtdb_species_counter=s__Paraburkholderia atlantica--1||s__Paraburkholderia youngii--1:heptad_counter=MCP-36H--2:lbd_counter=:lca=d__Bacteria:lca_tree=g__Paraburkholderia:name=N1128200:ref_name_counter=])0.801:0.00731068[&&NHX:Sample_counter=:Type_counter=GTDB--3:capture_class_counter=:capture_domain_counter=:capture_family_counter=:capture_genus_counter=:capture_order_counter=:capture_phylum_counter=:capture_species_counter=:evoltype=D:gtdb_class_counter=c__Gammaproteobacteria--3:gtdb_domain_counter=d__Bacteria--3:gtdb_family_counter=f__Burkholderiaceae--3:gtdb_genus_counter=g__Paraburkholderia--3:gtdb_order_counter=o__Burkholderiales--3:gtdb_phylum_counter=p__Proteobacteria--3:gtdb_species_counter=s__Paraburkholderia atlantica--1||s__Paraburkholderia piptadeniae--1||s__Paraburkholderia youngii--1:heptad_counter=MCP-36H--3:lbd_counter=:lca=d__Bacteria:lca_tree=g__Paraburkholderia:name=N1128201:ref_name_counter=])0.233:0.0108471[&&NHX:Sample_counter=:Type_counter=GTDB--4:capture_class_counter=:capture_domain_counter=:capture_family_counter=:capture_genus_counter=:capture_order_counter=:capture_phylum_counter=:capture_species_counter=:evoltype=D:gtdb_class_counter=c__Gammaproteobacteria--4:gtdb_domain_counter=d__Bacteria--4:gtdb_family_counter=f__Burkholderiaceae--4:gtdb_genus_counter=g__Paraburkholderia--4:gtdb_order_counter=o__Burkholderiales--4:gtdb_phylum_counter=p__Proteobacteria--4:gtdb_species_counter=s__Paraburkholderia atlantica--1||s__Paraburkholderia fynbosensis--1||s__Paraburkholderia piptadeniae--1||s__Paraburkholderia youngii--1:heptad_counter=MCP-36H--4:lbd_counter=:lca=d__Bacteria:lca_tree=g__Paraburkholderia:name=N1128202:ref_name_counter=])0.532:0.01185[&&NHX:Sample_counter=:Type_counter=GTDB--5:capture_class_counter=:capture_domain_counter=:capture_family_counter=:capture_genus_counter=:capture_order_counter=:capture_phylum_counter=:capture_species_counter=:evoltype=D:gtdb_class_counter=c__Gammaproteobacteria--5:gtdb_domain_counter=d__Bacteria--5:gtdb_family_counter=f__Burkholderiaceae--5:gtdb_genus_counter=g__Paraburkholderia--5:gtdb_order_counter=o__Burkholderiales--5:gtdb_phylum_counter=p__Proteobacteria--5:gtdb_species_counter=s__Paraburkholderia aromaticivorans_A--1||s__Paraburkholderia atlantica--1||s__Paraburkholderia fynbosensis--1||s__Paraburkholderia piptadeniae--1||s__Paraburkholderia youngii--1:heptad_counter=MCP-36H--5:lbd_counter=:lca=d__Bacteria:lca_tree=g__Paraburkholderia:name=N1128203:ref_name_counter=])0.992:0.309304[&&NHX:Sample_counter=:Type_counter=GTDB--6:capture_class_counter=:capture_domain_counter=:capture_family_counter=:capture_genus_counter=:capture_order_counter=:capture_phylum_counter=:capture_species_counter=:evoltype=D:gtdb_class_counter=c__Gammaproteobacteria--6:gtdb_domain_counter=d__Bacteria--6:gtdb_family_counter=f__Burkholderiaceae--6:gtdb_genus_counter=g__Paraburkholderia--6:gtdb_order_counter=o__Burkholderiales--6:gtdb_phylum_counter=p__Proteobacteria--6:gtdb_species_counter=s__Paraburkholderia aromaticivorans_A--1||s__Paraburkholderia atlantica--1||s__Paraburkholderia fynbosensis--1||s__Paraburkholderia piptadeniae--1||s__Paraburkholderia sprentiae--1||s__Paraburkholderia youngii--1:heptad_counter=MCP-36H--6:lbd_counter=:lca=d__Bacteria:lca_tree=g__Paraburkholderia:name=N1128204:ref_name_counter=])0.841:0.107036[&&NHX:Sample_counter=rhiztom1--1:Type_counter=GTDB--6||capture--1:capture_class_counter=c__Gammaproteobacteria--1:capture_domain_counter=d__Bacteria--1:capture_family_counter=f__Burkholderiaceae--1:capture_genus_counter=g__Aquabacterium--1:capture_order_counter=o__Burkholderiales--1:capture_phylum_counter=p__Proteobacteria--1:capture_species_counter=s__Aquabacterium sp903871865--1:gtdb_class_counter=c__Gammaproteobacteria--6:gtdb_domain_counter=d__Bacteria--6:gtdb_family_counter=f__Burkholderiaceae--6:gtdb_genus_counter=g__Paraburkholderia--6:gtdb_order_counter=o__Burkholderiales--6:gtdb_phylum_counter=p__Proteobacteria--6:gtdb_species_counter=s__Paraburkholderia aromaticivorans_A--1||s__Paraburkholderia atlantica--1||s__Paraburkholderia fynbosensis--1||s__Paraburkholderia piptadeniae--1||s__Paraburkholderia sprentiae--1||s__Paraburkholderia youngii--1:heptad_counter=MCP-36H--7:lbd_counter=:lca_tree=g__Paraburkholderia:name=N1128205:ref_name_counter=],((RS_GCF_900104845.1_protein.faa_NZ_FNSR01000002.1_1777@PF00015_full_PFAM.319.512:0.0887513[&&NHX:Type=GTDB:gtdb_class=c__Gammaproteobacteria:gtdb_domain=d__Bacteria:gtdb_family=f__Burkholderiaceae:gtdb_genus=g__Paraburkholderia:gtdb_order=o__Burkholderiales:gtdb_phylum=p__Proteobacteria:gtdb_species=s__Paraburkholderia caballeronis:heptad=MCP-36H:species=d__Bacteria_p__Proteobacteria_c__Gammaproteobacteria_o__Burkholderiales_f__Burkholderiaceae_g__Paraburkholderia_s__Paraburkholderia caballeronis],((RS_GCF_003268775.1_protein.faa_NZ_QLSU01000013.1_126@PF00015_full_PFAM.324.513:0.209135[&&NHX:Type=GTDB:gtdb_class=c__Gammaproteobacteria:gtdb_domain=d__Bacteria:gtdb_family=f__Burkholderiaceae:gtdb_genus=g__Paraburkholderia:gtdb_order=o__Burkholderiales:gtdb_phylum=p__Proteobacteria:gtdb_species=s__Paraburkholderia unamae:heptad=MCP-36H:species=d__Bacteria_p__Proteobacteria_c__Gammaproteobacteria_o__Burkholderiales_f__Burkholderiaceae_g__Paraburkholderia_s__Paraburkholderia unamae],RS_GCF_000687455.2_protein.faa_NZ_JGVW01000053.1_89@PF00015_full_PFAM.320.510:0.0832098[&&NHX:Type=GTDB:gtdb_class=c__Gammaproteobacteria:gtdb_domain=d__Bacteria:gtdb_family=f__Burkholderiaceae:gtdb_genus=g__Burkholderia:gtdb_order=o__Burkholderiales:gtdb_phylum=p__Proteobacteria:gtdb_species=s__Burkholderia sp000687455:heptad=MCP-36H:species=d__Bacteria_p__Proteobacteria_c__Gammaproteobacteria_o__Burkholderiales_f__Burkholderiaceae_g__Burkholderia_s__Burkholderia sp000687455])0.731:0.0292766[&&NHX:Sample_counter=:Type_counter=GTDB--2:capture_class_counter=:capture_domain_counter=:capture_family_counter=:capture_genus_counter=:capture_order_counter=:capture_phylum_counter=:capture_species_counter=:evoltype=D:gtdb_class_counter=c__Gammaproteobacteria--2:gtdb_domain_counter=d__Bacteria--2:gtdb_family_counter=f__Burkholderiaceae--2:gtdb_genus_counter=g__Burkholderia--1||g__Paraburkholderia--1:gtdb_order_counter=o__Burkholderiales--2:gtdb_phylum_counter=p__Proteobacteria--2:gtdb_species_counter=s__Burkholderia sp000687455--1||s__Paraburkholderia unamae--1:heptad_counter=MCP-36H--2:lbd_counter=:lca=d__Bacteria:lca_tree=f__Burkholderiaceae:name=N1128209:ref_name_counter=],(RS_GCF_000801955.1_protein.faa_NZ_JSZO01000008.1_95@PF00015_full_PFAM.319.512:0.154163[&&NHX:Type=GTDB:gtdb_class=c__Gammaproteobacteria:gtdb_domain=d__Bacteria:gtdb_family=f__Burkholderiaceae:gtdb_genus=g__Ralstonia:gtdb_order=o__Burkholderiales:gtdb_phylum=p__Proteobacteria:gtdb_species=s__Ralstonia sp000801955:heptad=MCP-36H:species=d__Bacteria_p__Proteobacteria_c__Gammaproteobacteria_o__Burkholderiales_f__Burkholderiaceae_g__Ralstonia_s__Ralstonia sp000801955],(RS_GCF_000739815.1_protein.faa_NZ_BBJJ01000139.1_1@PF00015_full_PFAM.318.512:0.0646479[&&NHX:Type=GTDB:gtdb_class=c__Gammaproteobacteria:gtdb_domain=d__Bacteria:gtdb_family=f__Burkholderiaceae:gtdb_genus=g__Paraburkholderia:gtdb_order=o__Burkholderiales:gtdb_phylum=p__Proteobacteria:gtdb_species=s__Paraburkholderia mimosarum:heptad=MCP-36H:species=d__Bacteria_p__Proteobacteria_c__Gammaproteobacteria_o__Burkholderiales_f__Burkholderiaceae_g__Paraburkholderia_s__Paraburkholderia mimosarum],RS_GCF_003853415.1_protein.faa_NZ_QTPP01000038.1_45@PF00015_full_PFAM.320.515:0.115416[&&NHX:Type=GTDB:gtdb_class=c__Gammaproteobacteria:gtdb_domain=d__Bacteria:gtdb_family=f__Burkholderiaceae:gtdb_genus=g__Burkholderia:gtdb_order=o__Burkholderiales:gtdb_phylum=p__Proteobacteria:gtdb_species=s__Burkholderia sp003853415:heptad=MCP-36H:species=d__Bacteria_p__Proteobacteria_c__Gammaproteobacteria_o__Burkholderiales_f__Burkholderiaceae_g__Burkholderia_s__Burkholderia sp003853415])0.374:0.0296658[&&NHX:Sample_counter=:Type_counter=GTDB--2:capture_class_counter=:capture_domain_counter=:capture_family_counter=:capture_genus_counter=:capture_order_counter=:capture_phylum_counter=:capture_species_counter=:evoltype=D:gtdb_class_counter=c__Gammaproteobacteria--2:gtdb_domain_counter=d__Bacteria--2:gtdb_family_counter=f__Burkholderiaceae--2:gtdb_genus_counter=g__Burkholderia--1||g__Paraburkholderia--1:gtdb_order_counter=o__Burkholderiales--2:gtdb_phylum_counter=p__Proteobacteria--2:gtdb_species_counter=s__Burkholderia sp003853415--1||s__Paraburkholderia mimosarum--1:heptad_counter=MCP-36H--2:lbd_counter=:lca=d__Bacteria:lca_tree=f__Burkholderiaceae:name=N1128213:ref_name_counter=])0.995:0.0981151[&&NHX:Sample_counter=:Type_counter=GTDB--3:capture_class_counter=:capture_domain_counter=:capture_family_counter=:capture_genus_counter=:capture_order_counter=:capture_phylum_counter=:capture_species_counter=:evoltype=D:gtdb_class_counter=c__Gammaproteobacteria--3:gtdb_domain_counter=d__Bacteria--3:gtdb_family_counter=f__Burkholderiaceae--3:gtdb_genus_counter=g__Burkholderia--1||g__Paraburkholderia--1||g__Ralstonia--1:gtdb_order_counter=o__Burkholderiales--3:gtdb_phylum_counter=p__Proteobacteria--3:gtdb_species_counter=s__Burkholderia sp003853415--1||s__Paraburkholderia mimosarum--1||s__Ralstonia sp000801955--1:heptad_counter=MCP-36H--3:lbd_counter=:lca=d__Bacteria:lca_tree=f__Burkholderiaceae:name=N1128214:ref_name_counter=])0.938:0.0491049[&&NHX:Sample_counter=:Type_counter=GTDB--5:capture_class_counter=:capture_domain_counter=:capture_family_counter=:capture_genus_counter=:capture_order_counter=:capture_phylum_counter=:capture_species_counter=:evoltype=D:gtdb_class_counter=c__Gammaproteobacteria--5:gtdb_domain_counter=d__Bacteria--5:gtdb_family_counter=f__Burkholderiaceae--5:gtdb_genus_counter=g__Burkholderia--2||g__Paraburkholderia--2||g__Ralstonia--1:gtdb_order_counter=o__Burkholderiales--5:gtdb_phylum_counter=p__Proteobacteria--5:gtdb_species_counter=s__Burkholderia sp000687455--1||s__Burkholderia sp003853415--1||s__Paraburkholderia mimosarum--1||s__Paraburkholderia unamae--1||s__Ralstonia sp000801955--1:heptad_counter=MCP-36H--5:lbd_counter=:lca=d__Bacteria:lca_tree=f__Burkholderiaceae:name=N1128215:ref_name_counter=])0.966:0.0604163[&&NHX:Sample_counter=:Type_counter=GTDB--6:capture_class_counter=:capture_domain_counter=:capture_family_counter=:capture_genus_counter=:capture_order_counter=:capture_phylum_counter=:capture_species_counter=:evoltype=D:gtdb_class_counter=c__Gammaproteobacteria--6:gtdb_domain_counter=d__Bacteria--6:gtdb_family_counter=f__Burkholderiaceae--6:gtdb_genus_counter=g__Burkholderia--2||g__Paraburkholderia--3||g__Ralstonia--1:gtdb_order_counter=o__Burkholderiales--6:gtdb_phylum_counter=p__Proteobacteria--6:gtdb_species_counter=s__Burkholderia sp000687455--1||s__Burkholderia sp003853415--1||s__Paraburkholderia caballeronis--1||s__Paraburkholderia mimosarum--1||s__Paraburkholderia unamae--1||s__Ralstonia sp000801955--1:heptad_counter=MCP-36H--6:lbd_counter=:lca=d__Bacteria:lca_tree=f__Burkholderiaceae:name=N1128216:ref_name_counter=],RS_GCF_000382185.1_protein.faa_NZ_KB907784.1_3160@PF00015_full_PFAM.320.503:0.0930324[&&NHX:Type=GTDB:gtdb_class=c__Gammaproteobacteria:gtdb_domain=d__Bacteria:gtdb_family=f__Burkholderiaceae:gtdb_genus=g__Bordetella_B:gtdb_order=o__Burkholderiales:gtdb_phylum=p__Proteobacteria:gtdb_species=s__Bordetella_B sp000382185:heptad=MCP-36H:species=d__Bacteria_p__Proteobacteria_c__Gammaproteobacteria_o__Burkholderiales_f__Burkholderiaceae_g__Bordetella_B_s__Bordetella_B sp000382185])0.99:0.147617[&&NHX:Sample_counter=:Type_counter=GTDB--7:capture_class_counter=:capture_domain_counter=:capture_family_counter=:capture_genus_counter=:capture_order_counter=:capture_phylum_counter=:capture_species_counter=:evoltype=D:gtdb_class_counter=c__Gammaproteobacteria--7:gtdb_domain_counter=d__Bacteria--7:gtdb_family_counter=f__Burkholderiaceae--7:gtdb_genus_counter=g__Bordetella_B--1||g__Burkholderia--2||g__Paraburkholderia--3||g__Ralstonia--1:gtdb_order_counter=o__Burkholderiales--7:gtdb_phylum_counter=p__Proteobacteria--7:gtdb_species_counter=s__Bordetella_B sp000382185--1||s__Burkholderia sp000687455--1||s__Burkholderia sp003853415--1||s__Paraburkholderia caballeronis--1||s__Paraburkholderia mimosarum--1||s__Paraburkholderia unamae--1||s__Ralstonia sp000801955--1:heptad_counter=MCP-36H--7:lbd_counter=:lca=d__Bacteria:lca_tree=f__Burkholderiaceae:name=N1128218:ref_name_counter=])0.716:0.0607181[&&NHX:Sample_counter=rhiztom1--1:Type_counter=GTDB--13||capture--1:capture_class_counter=c__Gammaproteobacteria--1:capture_domain_counter=d__Bacteria--1:capture_family_counter=f__Burkholderiaceae--1:capture_genus_counter=g__Aquabacterium--1:capture_order_counter=o__Burkholderiales--1:capture_phylum_counter=p__Proteobacteria--1:capture_species_counter=s__Aquabacterium sp903871865--1:evoltype=D:gtdb_class_counter=c__Gammaproteobacteria--13:gtdb_domain_counter=d__Bacteria--13:gtdb_family_counter=f__Burkholderiaceae--13:gtdb_genus_counter=g__Bordetella_B--1||g__Burkholderia--2||g__Paraburkholderia--9||g__Ralstonia--1:gtdb_order_counter=o__Burkholderiales--13:gtdb_phylum_counter=p__Proteobacteria--13:gtdb_species_counter=s__Bordetella_B sp000382185--1||s__Burkholderia sp000687455--1||s__Burkholderia sp003853415--1||s__Paraburkholderia aromaticivorans_A--1||s__Paraburkholderia atlantica--1||s__Paraburkholderia caballeronis--1||s__Paraburkholderia fynbosensis--1||s__Paraburkholderia mimosarum--1||s__Paraburkholderia piptadeniae--1||s__Paraburkholderia sprentiae--1||s__Paraburkholderia unamae--1||s__Paraburkholderia youngii--1||s__Ralstonia sp000801955--1:heptad_counter=MCP-36H--14:lbd_counter=:lca=d__Bacteria:lca_tree=f__Burkholderiaceae:name=N1128219:ref_name_counter=],(55bd93a2-e615-5172-af85-931d053e20db_3@MCPsignal.29.89:0.255331[&&NHX:Sample=rhiztom2:Type=capture:capture_class=c__Gammaproteobacteria:capture_domain=d__Bacteria:capture_family=f__Burkholderiaceae:capture_genus=g__Aquabacterium_A:capture_order=o__Burkholderiales:capture_phylum=p__Proteobacteria:capture_species=s__Aquabacterium_A sp001770815:heptad=MCP-36H],(((((32ea3ca9-22ac-4264-830f-0db027f0fb02_5@MCPsignal.44.184:0.0863796[&&NHX:Sample=rhiztom2:Type=capture:besthit=80.4:bitscore=196.0:capture_class=c__Gammaproteobacteria:capture_domain=d__Bacteria:capture_family=f__Burkholderiaceae:capture_genus=g__Achromobacter:capture_order=o__Burkholderiales:capture_phylum=p__Proteobacteria:capture_species=s__Achromobacter xylosoxidans_C:evalue=1.48e-64:gapopen=0.0:heptad=MCP-36H:length=138.0:mismatch=27.0:qcovhsp=98.6:qend=138.0:qstart=1.0:ref_name=GB_GCA_903938815.1_protein.faa_CAJAES010000029.1_4@PF00015_full_PFAM.446.633:scovhsp=73.8:send=148.0:sstart=11.0],(GB_GCA_903938815.1_protein.faa_CAJAES010000029.1_4@PF00015_full_PFAM.446.633:0.0729917[&&NHX:Type=GTDB:gtdb_class=c__Gammaproteobacteria:gtdb_domain=d__Bacteria:gtdb_family=f__Burkholderiaceae:gtdb_genus=g__Rubrivivax:gtdb_order=o__Burkholderiales:gtdb_phylum=p__Proteobacteria:gtdb_species=s__Rubrivivax sp903938815:heptad=MCP-36H:species=d__Bacteria_p__Proteobacteria_c__Gammaproteobacteria_o__Burkholderiales_f__Burkholderiaceae_g__Rubrivivax_s__Rubrivivax sp903938815],GB_GCA_018780805.1_protein.faa_JADMJD010000069.1_20@PF00015_full_PFAM.439.625:0.096006[&&NHX:Type=GTDB:gtdb_class=c__Gammaproteobacteria:gtdb_domain=d__Bacteria:gtdb_family=f__Burkholderiaceae:gtdb_genus=g__Rubrivivax:gtdb_order=o__Burkholderiales:gtdb_phylum=p__Proteobacteria:gtdb_species=s__Rubrivivax sp018780805:heptad=MCP-36H:species=d__Bacteria_p__Proteobacteria_c__Gammaproteobacteria_o__Burkholderiales_f__Burkholderiaceae_g__Rubrivivax_s__Rubrivivax sp018780805])0.912:0.0536497[&&NHX:Sample_counter=:Type_counter=GTDB--2:capture_class_counter=:capture_domain_counter=:capture_family_counter=:capture_genus_counter=:capture_order_counter=:capture_phylum_counter=:capture_species_counter=:evoltype=D:gtdb_class_counter=c__Gammaproteobacteria--2:gtdb_domain_counter=d__Bacteria--2:gtdb_family_counter=f__Burkholderiaceae--2:gtdb_genus_counter=g__Rubrivivax--2:gtdb_order_counter=o__Burkholderiales--2:gtdb_phylum_counter=p__Proteobacteria--2:gtdb_species_counter=s__Rubrivivax sp018780805--1||s__Rubrivivax sp903938815--1:heptad_counter=MCP-36H--2:lbd_counter=:lca=d__Bacteria:lca_tree=g__Rubrivivax:name=N1128224:ref_name_counter=])0.996:0.1295[&&NHX:Sample_counter=rhiztom2--1:Type_counter=GTDB--2||capture--1:besthit_avg=80.4:besthit_max=80.4:besthit_min=80.4:besthit_std=0:besthit_sum=80.4:bitscore_avg=196.0:bitscore_max=196.0:bitscore_min=196.0:bitscore_std=0:bitscore_sum=196.0:capture_class_counter=c__Gammaproteobacteria--1:capture_domain_counter=d__Bacteria--1:capture_family_counter=f__Burkholderiaceae--1:capture_genus_counter=g__Achromobacter--1:capture_order_counter=o__Burkholderiales--1:capture_phylum_counter=p__Proteobacteria--1:capture_species_counter=s__Achromobacter xylosoxidans_C--1:evalue_avg=1.48e-64:evalue_max=1.48e-64:evalue_min=1.48e-64:evalue_std=0:evalue_sum=1.48e-64:gapopen_avg=0.0:gapopen_max=0.0:gapopen_min=0.0:gapopen_std=0:gapopen_sum=0.0:gtdb_class_counter=c__Gammaproteobacteria--2:gtdb_domain_counter=d__Bacteria--2:gtdb_family_counter=f__Burkholderiaceae--2:gtdb_genus_counter=g__Rubrivivax--2:gtdb_order_counter=o__Burkholderiales--2:gtdb_phylum_counter=p__Proteobacteria--2:gtdb_species_counter=s__Rubrivivax sp018780805--1||s__Rubrivivax sp903938815--1:heptad_counter=MCP-36H--3:lbd_counter=:lca_tree=g__Rubrivivax:length_avg=138.0:length_max=138.0:length_min=138.0:length_std=0:length_sum=138.0:mismatch_avg=27.0:mismatch_max=27.0:mismatch_min=27.0:mismatch_std=0:mismatch_sum=27.0:name=N1128225:qcovhsp_avg=98.6:qcovhsp_max=98.6:qcovhsp_min=98.6:qcovhsp_std=0:qcovhsp_sum=98.6:qend_avg=138.0:qend_max=138.0:qend_min=138.0:qend_std=0:qend_sum=138.0:qstart_avg=1.0:qstart_max=1.0:qstart_min=1.0:qstart_std=0:qstart_sum=1.0:ref_name_counter=GB_GCA_903938815.1_protein.faa_CAJAES010000029.1_4@PF00015_full_PFAM.446.633--1:scovhsp_avg=73.8:scovhsp_max=73.8:scovhsp_min=73.8:scovhsp_std=0:scovhsp_sum=73.8:send_avg=148.0:send_max=148.0:send_min=148.0:send_std=0:send_sum=148.0:sstart_avg=11.0:sstart_max=11.0:sstart_min=11.0:sstart_std=0:sstart_sum=11.0],(((GB_GCA_017302505.1_protein.faa_JAFLDH010000172.1_2@PF00015_full_PFAM.458.647:0.137731[&&NHX:Type=GTDB:gtdb_class=c__Gammaproteobacteria:gtdb_domain=d__Bacteria:gtdb_family=f__Burkholderiaceae:gtdb_genus=g__Rubrivivax:gtdb_order=o__Burkholderiales:gtdb_phylum=p__Proteobacteria:gtdb_species=s__Rubrivivax sp017302505:heptad=MCP-36H:species=d__Bacteria_p__Proteobacteria_c__Gammaproteobacteria_o__Burkholderiales_f__Burkholderiaceae_g__Rubrivivax_s__Rubrivivax sp017302505],GB_GCA_016790225.1_protein.faa_JAEUOZ010000004.1_42@PF00015_full_PFAM.491.673:0.238473[&&NHX:Type=GTDB:gtdb_class=c__Gammaproteobacteria:gtdb_domain=d__Bacteria:gtdb_family=f__Burkholderiaceae:gtdb_genus=g__Rubrivivax:gtdb_order=o__Burkholderiales:gtdb_phylum=p__Proteobacteria:gtdb_species=s__Rubrivivax sp016790225:heptad=MCP-36H:species=d__Bacteria_p__Proteobacteria_c__Gammaproteobacteria_o__Burkholderiales_f__Burkholderiaceae_g__Rubrivivax_s__Rubrivivax sp016790225])0.866:0.0598733[&&NHX:Sample_counter=:Type_counter=GTDB--2:capture_class_counter=:capture_domain_counter=:capture_family_counter=:capture_genus_counter=:capture_order_counter=:capture_phylum_counter=:capture_species_counter=:evoltype=D:gtdb_class_counter=c__Gammaproteobacteria--2:gtdb_domain_counter=d__Bacteria--2:gtdb_family_counter=f__Burkholderiaceae--2:gtdb_genus_counter=g__Rubrivivax--2:gtdb_order_counter=o__Burkholderiales--2:gtdb_phylum_counter=p__Proteobacteria--2:gtdb_species_counter=s__Rubrivivax sp016790225--1||s__Rubrivivax sp017302505--1:heptad_counter=MCP-36H--2:lbd_counter=:lca=d__Bacteria:lca_tree=g__Rubrivivax:name=N1128228:ref_name_counter=],(((((87725093-7fa6-4f76-a4d3-60ec6a826550_2@MCPsignal.355.464:0.568374[&&NHX:Sample=rhizpot1:Type=capture:besthit=70.1:bitscore=126.0:capture_class=c__Gammaproteobacteria:capture_domain=d__Bacteria:capture_family=f__Burkholderiaceae:capture_genus=g__Paraburkholderia:capture_order=o__Burkholderiales:capture_phylum=p__Proteobacteria:capture_species=s__Paraburkholderia caballeronis:evalue=1.2e-37:gapopen=3.0:heptad=MCP-36H:length=117.0:mismatch=20.0:qcovhsp=100.0:qend=109.0:qstart=1.0:ref_name=RS_GCF_000800095.1_protein.faa_NZ_JUHA01000041.1_24@PF00015_full_PFAM.313.498:scovhsp=59.5:send=164.0:sstart=55.0],(GB_GCA_016789955.1_protein.faa_JAEUPB010000063.1_7@PF00015_full_PFAM.421.599:0.124974[&&NHX:Type=GTDB:gtdb_class=c__Gammaproteobacteria:gtdb_domain=d__Bacteria:gtdb_family=f__Burkholderiaceae:gtdb_genus=g__Rubrivivax:gtdb_order=o__Burkholderiales:gtdb_phylum=p__Proteobacteria:gtdb_species=s__Rubrivivax sp016789955:heptad=MCP-36H:species=d__Bacteria_p__Proteobacteria_c__Gammaproteobacteria_o__Burkholderiales_f__Burkholderiaceae_g__Rubrivivax_s__Rubrivivax sp016789955],(RS_GCF_018069875.1_protein.faa_NZ_JAGQDF010000006.1_65@PF00015_full_PFAM.446.625:0.0210821[&&NHX:Type=GTDB:gtdb_class=c__Gammaproteobacteria:gtdb_domain=d__Bacteria:gtdb_family=f__Burkholderiaceae:gtdb_genus=g__Ideonella:gtdb_order=o__Burkholderiales:gtdb_phylum=p__Proteobacteria:gtdb_species=s__Ideonella sp018069875:heptad=MCP-36H:species=d__Bacteria_p__Proteobacteria_c__Gammaproteobacteria_o__Burkholderiales_f__Burkholderiaceae_g__Ideonella_s__Ideonella sp018069875],RS_GCF_018069755.1_protein.faa_NZ_JAGQDE010000003.1_375@PF00015_full_PFAM.443.627:0.0265555[&&NHX:Type=GTDB:gtdb_class=c__Gammaproteobacteria:gtdb_domain=d__Bacteria:gtdb_family=f__Burkholderiaceae:gtdb_genus=g__Ideonella:gtdb_order=o__Burkholderiales:gtdb_phylum=p__Proteobacteria:gtdb_species=s__Ideonella sp018069755:heptad=MCP-36H:species=d__Bacteria_p__Proteobacteria_c__Gammaproteobacteria_o__Burkholderiales_f__Burkholderiaceae_g__Ideonella_s__Ideonella sp018069755])0.997:0.142439[&&NHX:Sample_counter=:Type_counter=GTDB--2:capture_class_counter=:capture_domain_counter=:capture_family_counter=:capture_genus_counter=:capture_order_counter=:capture_phylum_counter=:capture_species_counter=:evoltype=D:gtdb_class_counter=c__Gammaproteobacteria--2:gtdb_domain_counter=d__Bacteria--2:gtdb_family_counter=f__Burkholderiaceae--2:gtdb_genus_counter=g__Ideonella--2:gtdb_order_counter=o__Burkholderiales--2:gtdb_phylum_counter=p__Proteobacteria--2:gtdb_species_counter=s__Ideonella sp018069755--1||s__Ideonella sp018069875--1:heptad_counter=MCP-36H--2:lbd_counter=:lca=d__Bacteria:lca_tree=g__Ideonella:name=N1128233:ref_name_counter=])0.973:0.134244[&&NHX:Sample_counter=:Type_counter=GTDB--3:capture_class_counter=:capture_domain_counter=:capture_family_counter=:capture_genus_counter=:capture_order_counter=:capture_phylum_counter=:capture_species_counter=:evoltype=D:gtdb_class_counter=c__Gammaproteobacteria--3:gtdb_domain_counter=d__Bacteria--3:gtdb_family_counter=f__Burkholderiaceae--3:gtdb_genus_counter=g__Ideonella--2||g__Rubrivivax--1:gtdb_order_counter=o__Burkholderiales--3:gtdb_phylum_counter=p__Proteobacteria--3:gtdb_species_counter=s__Ideonella sp018069755--1||s__Ideonella sp018069875--1||s__Rubrivivax sp016789955--1:heptad_counter=MCP-36H--3:lbd_counter=:lca=d__Bacteria:lca_tree=f__Burkholderiaceae:name=N1128234:ref_name_counter=])0.148:0.0161448[&&NHX:Sample_counter=rhizpot1--1:Type_counter=GTDB--3||capture--1:besthit_avg=70.1:besthit_max=70.1:besthit_min=70.1:besthit_std=0:besthit_sum=70.1:bitscore_avg=126.0:bitscore_max=126.0:bitscore_min=126.0:bitscore_std=0:bitscore_sum=126.0:capture_class_counter=c__Gammaproteobacteria--1:capture_domain_counter=d__Bacteria--1:capture_family_counter=f__Burkholderiaceae--1:capture_genus_counter=g__Paraburkholderia--1:capture_order_counter=o__Burkholderiales--1:capture_phylum_counter=p__Proteobacteria--1:capture_species_counter=s__Paraburkholderia caballeronis--1:evalue_avg=1.2e-37:evalue_max=1.2e-37:evalue_min=1.2e-37:evalue_std=0:evalue_sum=1.2e-37:gapopen_avg=3.0:gapopen_max=3.0:gapopen_min=3.0:gapopen_std=0:gapopen_sum=3.0:gtdb_class_counter=c__Gammaproteobacteria--3:gtdb_domain_counter=d__Bacteria--3:gtdb_family_counter=f__Burkholderiaceae--3:gtdb_genus_counter=g__Ideonella--2||g__Rubrivivax--1:gtdb_order_counter=o__Burkholderiales--3:gtdb_phylum_counter=p__Proteobacteria--3:gtdb_species_counter=s__Ideonella sp018069755--1||s__Ideonella sp018069875--1||s__Rubrivivax sp016789955--1:heptad_counter=MCP-36H--4:lbd_counter=:lca_tree=f__Burkholderiaceae:length_avg=117.0:length_max=117.0:length_min=117.0:length_std=0:length_sum=117.0:mismatch_avg=20.0:mismatch_max=20.0:mismatch_min=20.0:mismatch_std=0:mismatch_sum=20.0:name=N1128235:qcovhsp_avg=100.0:qcovhsp_max=100.0:qcovhsp_min=100.0:qcovhsp_std=0:qcovhsp_sum=100.0:qend_avg=109.0:qend_max=109.0:qend_min=109.0:qend_std=0:qend_sum=109.0:qstart_avg=1.0:qstart_max=1.0:qstart_min=1.0:qstart_std=0:qstart_sum=1.0:ref_name_counter=RS_GCF_000800095.1_protein.faa_NZ_JUHA01000041.1_24@PF00015_full_PFAM.313.498--1:scovhsp_avg=59.5:scovhsp_max=59.5:scovhsp_min=59.5:scovhsp_std=0:scovhsp_sum=59.5:send_avg=164.0:send_max=164.0:send_min=164.0:send_std=0:send_sum=164.0:sstart_avg=55.0:sstart_max=55.0:sstart_min=55.0:sstart_std=0:sstart_sum=55.0],(((298274cf-e5ee-4e98-94c2-43f73c530276_1@MCPsignal.27.82:0.026834[&&NHX:Sample=rhiztom2:Type=capture:capture_class=c__Gammaproteobacteria:capture_domain=d__Bacteria:capture_family=f__Casimicrobiaceae:capture_genus=g__CAIWHR01:capture_order=o__Burkholderiales:capture_phylum=p__Proteobacteria:capture_species=s__CAIWHR01 sp903912485:heptad=MCP-36H],(79a3b0a8-8ec9-4709-9ecc-02f4bee47d47_6@MCPsignal.139.248:5e-09[&&NHX:Sample=rhiztom2:Type=capture:capture_class=c__Gammaproteobacteria:capture_domain=d__Bacteria:capture_family=f__Burkholderiaceae:capture_genus=g__Rubrivivax:capture_order=o__Burkholderiales:capture_phylum=p__Proteobacteria:capture_species=s__Rubrivivax sp001295905:heptad=MCP-36H],d7eb50c1-27b4-4919-8442-d333a2bf09af_6@MCPsignal.19.167:0.00519986[&&NHX:Sample=rhiztom2:Type=capture:besthit=67.8:bitscore=169.0:capture_class=c__Gammaproteobacteria:capture_domain=d__Bacteria:capture_family=f__Burkholderiaceae:capture_genus=g__Rubrivivax:capture_order=o__Burkholderiales:capture_phylum=p__Proteobacteria:capture_species=s__Rubrivivax sp001295905:evalue=4.92e-54:gapopen=0.0:heptad=MCP-36H:length=146.0:mismatch=47.0:qcovhsp=98.6:qend=148.0:qstart=3.0:ref_name=RS_GCF_017795745.1_protein.faa_NZ_CP059067.1_1652@PF00015_full_PFAM.462.642:scovhsp=81.1:send=159.0:sstart=14.0])0:5e-09[&&NHX:Sample_counter=rhiztom2--2:Type_counter=capture--2:besthit_avg=67.8:besthit_max=67.8:besthit_min=67.8:besthit_std=0:besthit_sum=67.8:bitscore_avg=169.0:bitscore_max=169.0:bitscore_min=169.0:bitscore_std=0:bitscore_sum=169.0:capture_class_counter=c__Gammaproteobacteria--2:capture_domain_counter=d__Bacteria--2:capture_family_counter=f__Burkholderiaceae--2:capture_genus_counter=g__Rubrivivax--2:capture_order_counter=o__Burkholderiales--2:capture_phylum_counter=p__Proteobacteria--2:capture_species_counter=s__Rubrivivax sp001295905--2:evalue_avg=4.92e-54:evalue_max=4.92e-54:evalue_min=4.92e-54:evalue_std=0:evalue_sum=4.92e-54:gapopen_avg=0.0:gapopen_max=0.0:gapopen_min=0.0:gapopen_std=0:gapopen_sum=0.0:gtdb_class_counter=:gtdb_domain_counter=:gtdb_family_counter=:gtdb_genus_counter=:gtdb_order_counter=:gtdb_phylum_counter=:gtdb_species_counter=:heptad_counter=MCP-36H--2:lbd_counter=:length_avg=146.0:length_max=146.0:length_min=146.0:length_std=0:length_sum=146.0:mismatch_avg=47.0:mismatch_max=47.0:mismatch_min=47.0:mismatch_std=0:mismatch_sum=47.0:name=N1128239:qcovhsp_avg=98.6:qcovhsp_max=98.6:qcovhsp_min=98.6:qcovhsp_std=0:qcovhsp_sum=98.6:qend_avg=148.0:qend_max=148.0:qend_min=148.0:qend_std=0:qend_sum=148.0:qstart_avg=3.0:qstart_max=3.0:qstart_min=3.0:qstart_std=0:qstart_sum=3.0:ref_name_counter=RS_GCF_017795745.1_protein.faa_NZ_CP059067.1_1652@PF00015_full_PFAM.462.642--1:scovhsp_avg=81.1:scovhsp_max=81.1:scovhsp_min=81.1:scovhsp_std=0:scovhsp_sum=81.1:send_avg=159.0:send_max=159.0:send_min=159.0:send_std=0:send_sum=159.0:sstart_avg=14.0:sstart_max=14.0:sstart_min=14.0:sstart_std=0:sstart_sum=14.0])0.489:0.0123027[&&NHX:Sample_counter=rhiztom2--3:Type_counter=capture--3:besthit_avg=67.8:besthit_max=67.8:besthit_min=67.8:besthit_std=0:besthit_sum=67.8:bitscore_avg=169.0:bitscore_max=169.0:bitscore_min=169.0:bitscore_std=0:bitscore_sum=169.0:capture_class_counter=c__Gammaproteobacteria--3:capture_domain_counter=d__Bacteria--3:capture_family_counter=f__Burkholderiaceae--2||f__Casimicrobiaceae--1:capture_genus_counter=g__CAIWHR01--1||g__Rubrivivax--2:capture_order_counter=o__Burkholderiales--3:capture_phylum_counter=p__Proteobacteria--3:capture_species_counter=s__CAIWHR01 sp903912485--1||s__Rubrivivax sp001295905--2:evalue_avg=4.92e-54:evalue_max=4.92e-54:evalue_min=4.92e-54:evalue_std=0:evalue_sum=4.92e-54:gapopen_avg=0.0:gapopen_max=0.0:gapopen_min=0.0:gapopen_std=0:gapopen_sum=0.0:gtdb_class_counter=:gtdb_domain_counter=:gtdb_family_counter=:gtdb_genus_counter=:gtdb_order_counter=:gtdb_phylum_counter=:gtdb_species_counter=:heptad_counter=MCP-36H--3:lbd_counter=:length_avg=146.0:length_max=146.0:length_min=146.0:length_std=0:length_sum=146.0:mismatch_avg=47.0:mismatch_max=47.0:mismatch_min=47.0:mismatch_std=0:mismatch_sum=47.0:name=N1128240:qcovhsp_avg=98.6:qcovhsp_max=98.6:qcovhsp_min=98.6:qcovhsp_std=0:qcovhsp_sum=98.6:qend_avg=148.0:qend_max=148.0:qend_min=148.0:qend_std=0:qend_sum=148.0:qstart_avg=3.0:qstart_max=3.0:qstart_min=3.0:qstart_std=0:qstart_sum=3.0:ref_name_counter=RS_GCF_017795745.1_protein.faa_NZ_CP059067.1_1652@PF00015_full_PFAM.462.642--1:scovhsp_avg=81.1:scovhsp_max=81.1:scovhsp_min=81.1:scovhsp_std=0:scovhsp_sum=81.1:send_avg=159.0:send_max=159.0:send_min=159.0:send_std=0:send_sum=159.0:sstart_avg=14.0:sstart_max=14.0:sstart_min=14.0:sstart_std=0:sstart_sum=14.0],6dabdbee-76fd-431c-b9af-65e31b3a84b8_2@MCPsignal.23.169:0.0614372[&&NHX:Sample=rhiztom2:Type=capture:besthit=66.2:bitscore=166.0:capture_class=c__Gammaproteobacteria:capture_domain=d__Bacteria:capture_family=f__Burkholderiaceae:capture_genus=g__Aquabacterium_A:capture_order=o__Burkholderiales:capture_phylum=p__Proteobacteria:capture_species=s__Aquabacterium_A sp001770815:evalue=1.06e-52:gapopen=0.0:heptad=MCP-36H:length=145.0:mismatch=49.0:qcovhsp=99.3:qend=146.0:qstart=2.0:ref_name=RS_GCF_017795745.1_protein.faa_NZ_CP059067.1_1652@PF00015_full_PFAM.462.642:scovhsp=80.6:send=159.0:sstart=15.0])0.646:0.0149555[&&NHX:Sample_counter=rhiztom2--4:Type_counter=capture--4:besthit_avg=67.0:besthit_max=67.8:besthit_min=66.2:besthit_std=1.131370849898472:besthit_sum=134.0:bitscore_avg=167.5:bitscore_max=169.0:bitscore_min=166.0:bitscore_std=2.1213203435596424:bitscore_sum=335.0:capture_class_counter=c__Gammaproteobacteria--4:capture_domain_counter=d__Bacteria--4:capture_family_counter=f__Burkholderiaceae--3||f__Casimicrobiaceae--1:capture_genus_counter=g__Aquabacterium_A--1||g__CAIWHR01--1||g__Rubrivivax--2:capture_order_counter=o__Burkholderiales--4:capture_phylum_counter=p__Proteobacteria--4:capture_species_counter=s__Aquabacterium_A sp001770815--1||s__CAIWHR01 sp903912485--1||s__Rubrivivax sp001295905--2:evalue_avg=5.546e-53:evalue_max=1.06e-52:evalue_min=4.92e-54:evalue_std=7.147435344233623e-53:evalue_sum=1.1092e-52:gapopen_avg=0.0:gapopen_max=0.0:gapopen_min=0.0:gapopen_std=0.0:gapopen_sum=0.0:gtdb_class_counter=:gtdb_domain_counter=:gtdb_family_counter=:gtdb_genus_counter=:gtdb_order_counter=:gtdb_phylum_counter=:gtdb_species_counter=:heptad_counter=MCP-36H--4:lbd_counter=:length_avg=145.5:length_max=146.0:length_min=145.0:length_std=0.7071067811865476:length_sum=291.0:mismatch_avg=48.0:mismatch_max=49.0:mismatch_min=47.0:mismatch_std=1.4142135623730951:mismatch_sum=96.0:name=N1128242:qcovhsp_avg=98.94999999999999:qcovhsp_max=99.3:qcovhsp_min=98.6:qcovhsp_std=0.4949747468305853:qcovhsp_sum=197.89999999999998:qend_avg=147.0:qend_max=148.0:qend_min=146.0:qend_std=1.4142135623730951:qend_sum=294.0:qstart_avg=2.5:qstart_max=3.0:qstart_min=2.0:qstart_std=0.7071067811865476:qstart_sum=5.0:ref_name_counter=RS_GCF_017795745.1_protein.faa_NZ_CP059067.1_1652@PF00015_full_PFAM.462.642--2:scovhsp_avg=80.85:scovhsp_max=81.1:scovhsp_min=80.6:scovhsp_std=0.3535533905932738:scovhsp_sum=161.7:send_avg=159.0:send_max=159.0:send_min=159.0:send_std=0.0:send_sum=318.0:sstart_avg=14.5:sstart_max=15.0:sstart_min=14.0:sstart_std=0.7071067811865476:sstart_sum=29.0],(((((((((ea40e050-74e1-42c2-8326-c948c4fdb648_5@MCPsignal.570.626:5e-09[&&NHX:Sample=rhiztom3:Type=capture:besthit=71.4:bitscore=74.7:capture_class=c__Gammaproteobacteria:capture_domain=d__Bacteria:capture_family=f__Burkholderiaceae:capture_genus=g__Rubrivivax:capture_order=o__Burkholderiales:capture_phylum=p__Proteobacteria:capture_species=s__Rubrivivax sp001295905:evalue=1.66e-19:gapopen=0.0:heptad=MCP-36H:length=56.0:mismatch=16.0:qcovhsp=100.0:qend=56.0:qstart=1.0:ref_name=RS_GCF_002001205.1_protein.faa_NZ_MUNZ01000043.1_11@PF00015_full_PFAM.323.388:scovhsp=86.2:send=65.0:sstart=10.0],2f6f5fb7-4bcc-4d33-8fa7-739a7bd2c947_4@MCPsignal.207.266:0.0516117[&&NHX:Sample=rhiztom3:Type=capture:capture_class=c__Gammaproteobacteria:capture_domain=d__Bacteria:capture_family=f__Burkholderiaceae:capture_genus=g__Rubrivivax:capture_order=o__Burkholderiales:capture_phylum=p__Proteobacteria:capture_species=s__Rubrivivax sp018971105:heptad=MCP-36H])0:5e-09[&&NHX:Sample_counter=rhiztom3--2:Type_counter=capture--2:besthit_avg=71.4:besthit_max=71.4:besthit_min=71.4:besthit_std=0:besthit_sum=71.4:bitscore_avg=74.7:bitscore_max=74.7:bitscore_min=74.7:bitscore_std=0:bitscore_sum=74.7:capture_class_counter=c__Gammaproteobacteria--2:capture_domain_counter=d__Bacteria--2:capture_family_counter=f__Burkholderiaceae--2:capture_genus_counter=g__Rubrivivax--2:capture_order_counter=o__Burkholderiales--2:capture_phylum_counter=p__Proteobacteria--2:capture_species_counter=s__Rubrivivax sp001295905--1||s__Rubrivivax sp018971105--1:evalue_avg=1.66e-19:evalue_max=1.66e-19:evalue_min=1.66e-19:evalue_std=0:evalue_sum=1.66e-19:gapopen_avg=0.0:gapopen_max=0.0:gapopen_min=0.0:gapopen_std=0:gapopen_sum=0.0:gtdb_class_counter=:gtdb_domain_counter=:gtdb_family_counter=:gtdb_genus_counter=:gtdb_order_counter=:gtdb_phylum_counter=:gtdb_species_counter=:heptad_counter=MCP-36H--2:lbd_counter=:length_avg=56.0:length_max=56.0:length_min=56.0:length_std=0:length_sum=56.0:mismatch_avg=16.0:mismatch_max=16.0:mismatch_min=16.0:mismatch_std=0:mismatch_sum=16.0:name=N1128245:qcovhsp_avg=100.0:qcovhsp_max=100.0:qcovhsp_min=100.0:qcovhsp_std=0:qcovhsp_sum=100.0:qend_avg=56.0:qend_max=56.0:qend_min=56.0:qend_std=0:qend_sum=56.0:qstart_avg=1.0:qstart_max=1.0:qstart_min=1.0:qstart_std=0:qstart_sum=1.0:ref_name_counter=RS_GCF_002001205.1_protein.faa_NZ_MUNZ01000043.1_11@PF00015_full_PFAM.323.388--1:scovhsp_avg=86.2:scovhsp_max=86.2:scovhsp_min=86.2:scovhsp_std=0:scovhsp_sum=86.2:send_avg=65.0:send_max=65.0:send_min=65.0:send_std=0:send_sum=65.0:sstart_avg=10.0:sstart_max=10.0:sstart_min=10.0:sstart_std=0:sstart_sum=10.0],5053d217-9135-49f9-86d1-5f7bb549f57e_1@MCPsignal.238.290:5e-09[&&NHX:Sample=rhiztom3:Type=capture:besthit=69.2:bitscore=68.6:capture_class=c__Gammaproteobacteria:capture_domain=d__Bacteria:capture_family=f__Burkholderiaceae:capture_genus=g__Acidovorax:capture_order=o__Burkholderiales:capture_phylum=p__Proteobacteria:capture_species=s__Acidovorax sp013408765:evalue=3.87e-17:gapopen=0.0:heptad=MCP-36H:length=52.0:mismatch=16.0:qcovhsp=100.0:qend=52.0:qstart=1.0:ref_name=RS_GCF_002001205.1_protein.faa_NZ_MUNZ01000043.1_11@PF00015_full_PFAM.323.388:scovhsp=80.0:send=61.0:sstart=10.0])0.605:5e-09[&&NHX:Sample_counter=rhiztom3--3:Type_counter=capture--3:besthit_avg=70.30000000000001:besthit_max=71.4:besthit_min=69.2:besthit_std=1.5556349186104066:besthit_sum=140.60000000000002:bitscore_avg=71.65:bitscore_max=74.7:bitscore_min=68.6:bitscore_std=4.3133513652379465:bitscore_sum=143.3:capture_class_counter=c__Gammaproteobacteria--3:capture_domain_counter=d__Bacteria--3:capture_family_counter=f__Burkholderiaceae--3:capture_genus_counter=g__Acidovorax--1||g__Rubrivivax--2:capture_order_counter=o__Burkholderiales--3:capture_phylum_counter=p__Proteobacteria--3:capture_species_counter=s__Acidovorax sp013408765--1||s__Rubrivivax sp001295905--1||s__Rubrivivax sp018971105--1:evalue_avg=1.9432999999999998e-17:evalue_max=3.87e-17:evalue_min=1.66e-19:evalue_std=2.724765270624242e-17:evalue_sum=3.8865999999999996e-17:gapopen_avg=0.0:gapopen_max=0.0:gapopen_min=0.0:gapopen_std=0.0:gapopen_sum=0.0:gtdb_class_counter=:gtdb_domain_counter=:gtdb_family_counter=:gtdb_genus_counter=:gtdb_order_counter=:gtdb_phylum_counter=:gtdb_species_counter=:heptad_counter=MCP-36H--3:lbd_counter=:length_avg=54.0:length_max=56.0:length_min=52.0:length_std=2.8284271247461903:length_sum=108.0:mismatch_avg=16.0:mismatch_max=16.0:mismatch_min=16.0:mismatch_std=0.0:mismatch_sum=32.0:name=N1128247:qcovhsp_avg=100.0:qcovhsp_max=100.0:qcovhsp_min=100.0:qcovhsp_std=0.0:qcovhsp_sum=200.0:qend_avg=54.0:qend_max=56.0:qend_min=52.0:qend_std=2.8284271247461903:qend_sum=108.0:qstart_avg=1.0:qstart_max=1.0:qstart_min=1.0:qstart_std=0.0:qstart_sum=2.0:ref_name_counter=RS_GCF_002001205.1_protein.faa_NZ_MUNZ01000043.1_11@PF00015_full_PFAM.323.388--2:scovhsp_avg=83.1:scovhsp_max=86.2:scovhsp_min=80.0:scovhsp_std=4.384062043356597:scovhsp_sum=166.2:send_avg=63.0:send_max=65.0:send_min=61.0:send_std=2.8284271247461903:send_sum=126.0:sstart_avg=10.0:sstart_max=10.0:sstart_min=10.0:sstart_std=0.0:sstart_sum=20.0],8441febd-030f-42e6-a25e-44d80608833a_3@MCPsignal.207.265:0.0538757[&&NHX:Sample=rhiztom2:Type=capture:besthit=67.9:bitscore=73.9:capture_class=c__Gammaproteobacteria:capture_domain=d__Bacteria:capture_family=f__Burkholderiaceae:capture_genus=g__Pelomonas:capture_order=o__Burkholderiales:capture_phylum=p__Proteobacteria:capture_species=s__Pelomonas sp003963075:evalue=3.65e-19:gapopen=0.0:heptad=MCP-36H:length=56.0:mismatch=18.0:qcovhsp=96.6:qend=56.0:qstart=1.0:ref_name=RS_GCF_002001205.1_protein.faa_NZ_MUNZ01000043.1_11@PF00015_full_PFAM.323.388:scovhsp=86.2:send=65.0:sstart=10.0])0.578:0.00331015[&&NHX:Sample_counter=rhiztom2--1||rhiztom3--3:Type_counter=capture--4:besthit_avg=69.50000000000001:besthit_max=71.4:besthit_min=67.9:besthit_std=1.7691806012954134:besthit_sum=208.50000000000003:bitscore_avg=72.39999999999999:bitscore_max=74.7:bitscore_min=68.6:bitscore_std=3.3151168908501605:bitscore_sum=217.2:capture_class_counter=c__Gammaproteobacteria--4:capture_domain_counter=d__Bacteria--4:capture_family_counter=f__Burkholderiaceae--4:capture_genus_counter=g__Acidovorax--1||g__Pelomonas--1||g__Rubrivivax--2:capture_order_counter=o__Burkholderiales--4:capture_phylum_counter=p__Proteobacteria--4:capture_species_counter=s__Acidovorax sp013408765--1||s__Pelomonas sp003963075--1||s__Rubrivivax sp001295905--1||s__Rubrivivax sp018971105--1:evalue_avg=1.3076999999999999e-17:evalue_max=3.87e-17:evalue_min=1.66e-19:evalue_std=2.219039199743889e-17:evalue_sum=3.9231e-17:gapopen_avg=0.0:gapopen_max=0.0:gapopen_min=0.0:gapopen_std=0.0:gapopen_sum=0.0:gtdb_class_counter=:gtdb_domain_counter=:gtdb_family_counter=:gtdb_genus_counter=:gtdb_order_counter=:gtdb_phylum_counter=:gtdb_species_counter=:heptad_counter=MCP-36H--4:lbd_counter=:length_avg=54.666666666666664:length_max=56.0:length_min=52.0:length_std=2.309401076758503:length_sum=164.0:mismatch_avg=16.666666666666668:mismatch_max=18.0:mismatch_min=16.0:mismatch_std=1.1547005383792515:mismatch_sum=50.0:name=N1128249:qcovhsp_avg=98.86666666666667:qcovhsp_max=100.0:qcovhsp_min=96.6:qcovhsp_std=1.962990915244731:qcovhsp_sum=296.6:qend_avg=54.666666666666664:qend_max=56.0:qend_min=52.0:qend_std=2.309401076758503:qend_sum=164.0:qstart_avg=1.0:qstart_max=1.0:qstart_min=1.0:qstart_std=0.0:qstart_sum=3.0:ref_name_counter=RS_GCF_002001205.1_protein.faa_NZ_MUNZ01000043.1_11@PF00015_full_PFAM.323.388--3:scovhsp_avg=84.13333333333333:scovhsp_max=86.2:scovhsp_min=80.0:scovhsp_std=3.5795716689756816:scovhsp_sum=252.39999999999998:send_avg=63.666666666666664:send_max=65.0:send_min=61.0:send_std=2.309401076758503:send_sum=191.0:sstart_avg=10.0:sstart_max=10.0:sstart_min=10.0:sstart_std=0.0:sstart_sum=30.0],(72edf8fd-8d1d-4b54-a9f0-058ada2b23da_4@MCPsignal.341.482:0.00546885[&&NHX:Sample=rhiztom3:Type=capture:besthit=66.7:bitscore=167.0:capture_class=c__Gammaproteobacteria:capture_domain=d__Bacteria:capture_family=f__Burkholderiaceae:capture_genus=g__Rubrivivax:capture_order=o__Burkholderiales:capture_phylum=p__Proteobacteria:capture_species=s__Rubrivivax sp001295905:evalue=3.6e-53:gapopen=0.0:heptad=MCP-36H:length=141.0:mismatch=47.0:qcovhsp=100.0:qend=141.0:qstart=1.0:ref_name=GB_GCA_001464055.1_protein.faa_LNET01000097.1_1@PF00015_full_PFAM.109.283:scovhsp=81.0:send=146.0:sstart=6.0],443b5ff0-07e7-49a8-8baa-910356b53451_5@MCPsignal.237.309:5e-09[&&NHX:Sample=rhiztom2:Type=capture:besthit=75.0:bitscore=99.8:capture_class=c__Gammaproteobacteria:capture_domain=d__Bacteria:capture_family=f__Burkholderiaceae:capture_genus=g__Rubrivivax:capture_order=o__Burkholderiales:capture_phylum=p__Proteobacteria:capture_species=s__Rubrivivax sp001295905:evalue=8.48e-29:gapopen=0.0:heptad=MCP-36H:length=72.0:mismatch=18.0:qcovhsp=100.0:qend=72.0:qstart=1.0:ref_name=RS_GCF_007556585.1_protein.faa_NZ_VJNA01000018.1_53@PF00015_full_PFAM.214.307:scovhsp=77.4:send=79.0:sstart=8.0])0:1.8e-08[&&NHX:Sample_counter=rhiztom2--1||rhiztom3--1:Type_counter=capture--2:besthit_avg=70.85:besthit_max=75.0:besthit_min=66.7:besthit_std=5.868986283848343:besthit_sum=141.7:bitscore_avg=133.4:bitscore_max=167.0:bitscore_min=99.8:bitscore_std=47.51757569573599:bitscore_sum=266.8:capture_class_counter=c__Gammaproteobacteria--2:capture_domain_counter=d__Bacteria--2:capture_family_counter=f__Burkholderiaceae--2:capture_genus_counter=g__Rubrivivax--2:capture_order_counter=o__Burkholderiales--2:capture_phylum_counter=p__Proteobacteria--2:capture_species_counter=s__Rubrivivax sp001295905--2:evalue_avg=4.24e-29:evalue_max=8.48e-29:evalue_min=3.6e-53:evalue_std=5.996265504461923e-29:evalue_sum=8.48e-29:gapopen_avg=0.0:gapopen_max=0.0:gapopen_min=0.0:gapopen_std=0.0:gapopen_sum=0.0:gtdb_class_counter=:gtdb_domain_counter=:gtdb_family_counter=:gtdb_genus_counter=:gtdb_order_counter=:gtdb_phylum_counter=:gtdb_species_counter=:heptad_counter=MCP-36H--2:lbd_counter=:length_avg=106.5:length_max=141.0:length_min=72.0:length_std=48.79036790187178:length_sum=213.0:mismatch_avg=32.5:mismatch_max=47.0:mismatch_min=18.0:mismatch_std=20.506096654409877:mismatch_sum=65.0:name=N1128252:qcovhsp_avg=100.0:qcovhsp_max=100.0:qcovhsp_min=100.0:qcovhsp_std=0.0:qcovhsp_sum=200.0:qend_avg=106.5:qend_max=141.0:qend_min=72.0:qend_std=48.79036790187178:qend_sum=213.0:qstart_avg=1.0:qstart_max=1.0:qstart_min=1.0:qstart_std=0.0:qstart_sum=2.0:ref_name_counter=GB_GCA_001464055.1_protein.faa_LNET01000097.1_1@PF00015_full_PFAM.109.283--1||RS_GCF_007556585.1_protein.faa_NZ_VJNA01000018.1_53@PF00015_full_PFAM.214.307--1:scovhsp_avg=79.2:scovhsp_max=81.0:scovhsp_min=77.4:scovhsp_std=2.545584412271567:scovhsp_sum=158.4:send_avg=112.5:send_max=146.0:send_min=79.0:send_std=47.37615433949868:send_sum=225.0:sstart_avg=7.0:sstart_max=8.0:sstart_min=6.0:sstart_std=1.4142135623730951:sstart_sum=14.0])0:1.8e-08[&&NHX:Sample_counter=rhiztom2--2||rhiztom3--4:Type_counter=capture--6:besthit_avg=70.04:besthit_max=75.0:besthit_min=66.7:besthit_std=3.2745992121174146:besthit_sum=350.20000000000005:bitscore_avg=96.79999999999998:bitscore_max=167.0:bitscore_min=68.6:bitscore_std=41.064278880798575:bitscore_sum=483.99999999999994:capture_class_counter=c__Gammaproteobacteria--6:capture_domain_counter=d__Bacteria--6:capture_family_counter=f__Burkholderiaceae--6:capture_genus_counter=g__Acidovorax--1||g__Pelomonas--1||g__Rubrivivax--4:capture_order_counter=o__Burkholderiales--6:capture_phylum_counter=p__Proteobacteria--6:capture_species_counter=s__Acidovorax sp013408765--1||s__Pelomonas sp003963075--1||s__Rubrivivax sp001295905--3||s__Rubrivivax sp018971105--1:evalue_avg=7.84620000001696e-18:evalue_max=3.87e-17:evalue_min=3.6e-53:evalue_std=1.7248452892931217e-17:evalue_sum=3.92310000000848e-17:gapopen_avg=0.0:gapopen_max=0.0:gapopen_min=0.0:gapopen_std=0.0:gapopen_sum=0.0:gtdb_class_counter=:gtdb_domain_counter=:gtdb_family_counter=:gtdb_genus_counter=:gtdb_order_counter=:gtdb_phylum_counter=:gtdb_species_counter=:heptad_counter=MCP-36H--6:lbd_counter=:length_avg=75.4:length_max=141.0:length_min=52.0:length_std=37.46731909277738:length_sum=377.0:mismatch_avg=23.0:mismatch_max=47.0:mismatch_min=16.0:mismatch_std=13.45362404707371:mismatch_sum=115.0:name=N1128253:qcovhsp_avg=99.32000000000001:qcovhsp_max=100.0:qcovhsp_min=96.6:qcovhsp_std=1.5205262246998597:qcovhsp_sum=496.6:qend_avg=75.4:qend_max=141.0:qend_min=52.0:qend_std=37.46731909277738:qend_sum=377.0:qstart_avg=1.0:qstart_max=1.0:qstart_min=1.0:qstart_std=0.0:qstart_sum=5.0:ref_name_counter=GB_GCA_001464055.1_protein.faa_LNET01000097.1_1@PF00015_full_PFAM.109.283--1||RS_GCF_002001205.1_protein.faa_NZ_MUNZ01000043.1_11@PF00015_full_PFAM.323.388--3||RS_GCF_007556585.1_protein.faa_NZ_VJNA01000018.1_53@PF00015_full_PFAM.214.307--1:scovhsp_avg=82.16:scovhsp_max=86.2:scovhsp_min=77.4:scovhsp_std=3.9150989770374895:scovhsp_sum=410.8:send_avg=83.2:send_max=146.0:send_min=61.0:send_std=35.7659055526349:send_sum=416.0:sstart_avg=8.8:sstart_max=10.0:sstart_min=6.0:sstart_std=1.7888543819998317:sstart_sum=44.0],49eab866-1483-4850-86c0-510c948ca8c6_6@MCPsignal.133.231:5e-09[&&NHX:Sample=rhiztom3:Type=capture:besthit=74.5:bitscore=130.0:capture_class=c__Gammaproteobacteria:capture_domain=d__Bacteria:capture_family=f__Burkholderiaceae:capture_genus=g__Rubrivivax:capture_order=o__Burkholderiales:capture_phylum=p__Proteobacteria:capture_species=s__Rubrivivax sp001295905:evalue=3.47e-39:gapopen=0.0:heptad=MCP-36H:length=98.0:mismatch=25.0:qcovhsp=100.0:qend=98.0:qstart=1.0:ref_name=RS_GCF_004004565.1_protein.faa_NZ_SACM01000002.1_43@PF00015_full_PFAM.345.531:scovhsp=52.7:send=107.0:sstart=10.0])0.745:1.8e-08[&&NHX:Sample_counter=rhiztom2--2||rhiztom3--5:Type_counter=capture--7:besthit_avg=70.78333333333332:besthit_max=75.0:besthit_min=66.7:besthit_std=3.448719569154131:besthit_sum=424.69999999999993:bitscore_avg=102.33333333333336:bitscore_max=167.0:bitscore_min=68.6:bitscore_std=39.15005321409751:bitscore_sum=614.0000000000001:capture_class_counter=c__Gammaproteobacteria--7:capture_domain_counter=d__Bacteria--7:capture_family_counter=f__Burkholderiaceae--7:capture_genus_counter=g__Acidovorax--1||g__Pelomonas--1||g__Rubrivivax--5:capture_order_counter=o__Burkholderiales--7:capture_phylum_counter=p__Proteobacteria--7:capture_species_counter=s__Acidovorax sp013408765--1||s__Pelomonas sp003963075--1||s__Rubrivivax sp001295905--4||s__Rubrivivax sp018971105--1:evalue_avg=6.5385000000141335e-18:evalue_max=3.87e-17:evalue_min=3.6e-53:evalue_std=1.5756515398392443e-17:evalue_sum=3.92310000000848e-17:gapopen_avg=0.0:gapopen_max=0.0:gapopen_min=0.0:gapopen_std=0.0:gapopen_sum=0.0:gtdb_class_counter=:gtdb_domain_counter=:gtdb_family_counter=:gtdb_genus_counter=:gtdb_order_counter=:gtdb_phylum_counter=:gtdb_species_counter=:heptad_counter=MCP-36H--7:lbd_counter=:length_avg=79.16666666666667:length_max=141.0:length_min=52.0:length_std=34.758691958511136:length_sum=475.0:mismatch_avg=23.333333333333332:mismatch_max=47.0:mismatch_min=16.0:mismatch_std=12.060956291549466:mismatch_sum=140.0:name=N1128255:qcovhsp_avg=99.43333333333334:qcovhsp_max=100.0:qcovhsp_min=96.6:qcovhsp_std=1.3880441875771365:qcovhsp_sum=596.6:qend_avg=79.16666666666667:qend_max=141.0:qend_min=52.0:qend_std=34.758691958511136:qend_sum=475.0:qstart_avg=1.0:qstart_max=1.0:qstart_min=1.0:qstart_std=0.0:qstart_sum=6.0:ref_name_counter=GB_GCA_001464055.1_protein.faa_LNET01000097.1_1@PF00015_full_PFAM.109.283--1||RS_GCF_002001205.1_protein.faa_NZ_MUNZ01000043.1_11@PF00015_full_PFAM.323.388--3||RS_GCF_004004565.1_protein.faa_NZ_SACM01000002.1_43@PF00015_full_PFAM.345.531--1||RS_GCF_007556585.1_protein.faa_NZ_VJNA01000018.1_53@PF00015_full_PFAM.214.307--1:scovhsp_avg=77.25:scovhsp_max=86.2:scovhsp_min=52.7:scovhsp_std=12.526412096047295:scovhsp_sum=463.5:send_avg=87.16666666666667:send_max=146.0:send_min=61.0:send_std=33.43301761233447:send_sum=523.0:sstart_avg=9.0:sstart_max=10.0:sstart_min=6.0:sstart_std=1.6733200530681511:sstart_sum=54.0],(9f256bea-a5a4-454b-bac6-eca1e7e6c615_5@MCPsignal.145.234:5e-09[&&NHX:Sample=rhiztom3:Type=capture:besthit=73.0:bitscore=122.0:capture_class=c__Gammaproteobacteria:capture_domain=d__Bacteria:capture_family=f__Burkholderiaceae:capture_genus=g__Rubrivivax:capture_order=o__Burkholderiales:capture_phylum=p__Proteobacteria:capture_species=s__Rubrivivax sp001295905:evalue=2.93e-36:gapopen=0.0:heptad=MCP-36H:length=89.0:mismatch=24.0:qcovhsp=100.0:qend=89.0:qstart=1.0:ref_name=GB_GCA_016789955.1_protein.faa_JAEUPB010000063.1_7@PF00015_full_PFAM.421.599:scovhsp=50.0:send=93.0:sstart=5.0],507b0672-3a39-47b5-aae7-0fd14e9e7800_6@MCPsignal.333.428:0.0326232[&&NHX:Sample=rhiztom3:Type=capture:besthit=74.7:bitscore=122.0:capture_class=c__Gammaproteobacteria:capture_domain=d__Bacteria:capture_family=f__Burkholderiaceae:capture_genus=g__Rubrivivax:capture_order=o__Burkholderiales:capture_phylum=p__Proteobacteria:capture_species=s__Rubrivivax sp001295905:evalue=8.59e-37:gapopen=0.0:heptad=MCP-36H:length=95.0:mismatch=24.0:qcovhsp=100.0:qend=95.0:qstart=1.0:ref_name=RS_GCF_005403045.1_protein.faa_NZ_BJCL01000012.1_136@PF00015_full_PFAM.317.456:scovhsp=68.3:send=129.0:sstart=35.0])0:5e-09[&&NHX:Sample_counter=rhiztom3--2:Type_counter=capture--2:besthit_avg=73.85:besthit_max=74.7:besthit_min=73.0:besthit_std=1.2020815280171329:besthit_sum=147.7:bitscore_avg=122.0:bitscore_max=122.0:bitscore_min=122.0:bitscore_std=0.0:bitscore_sum=244.0:capture_class_counter=c__Gammaproteobacteria--2:capture_domain_counter=d__Bacteria--2:capture_family_counter=f__Burkholderiaceae--2:capture_genus_counter=g__Rubrivivax--2:capture_order_counter=o__Burkholderiales--2:capture_phylum_counter=p__Proteobacteria--2:capture_species_counter=s__Rubrivivax sp001295905--2:evalue_avg=1.8945e-36:evalue_max=2.93e-36:evalue_min=8.59e-37:evalue_std=1.46441814383734e-36:evalue_sum=3.789e-36:gapopen_avg=0.0:gapopen_max=0.0:gapopen_min=0.0:gapopen_std=0.0:gapopen_sum=0.0:gtdb_class_counter=:gtdb_domain_counter=:gtdb_family_counter=:gtdb_genus_counter=:gtdb_order_counter=:gtdb_phylum_counter=:gtdb_species_counter=:heptad_counter=MCP-36H--2:lbd_counter=:length_avg=92.0:length_max=95.0:length_min=89.0:length_std=4.242640687119285:length_sum=184.0:mismatch_avg=24.0:mismatch_max=24.0:mismatch_min=24.0:mismatch_std=0.0:mismatch_sum=48.0:name=N1128258:qcovhsp_avg=100.0:qcovhsp_max=100.0:qcovhsp_min=100.0:qcovhsp_std=0.0:qcovhsp_sum=200.0:qend_avg=92.0:qend_max=95.0:qend_min=89.0:qend_std=4.242640687119285:qend_sum=184.0:qstart_avg=1.0:qstart_max=1.0:qstart_min=1.0:qstart_std=0.0:qstart_sum=2.0:ref_name_counter=GB_GCA_016789955.1_protein.faa_JAEUPB010000063.1_7@PF00015_full_PFAM.421.599--1||RS_GCF_005403045.1_protein.faa_NZ_BJCL01000012.1_136@PF00015_full_PFAM.317.456--1:scovhsp_avg=59.15:scovhsp_max=68.3:scovhsp_min=50.0:scovhsp_std=12.940054095713817:scovhsp_sum=118.3:send_avg=111.0:send_max=129.0:send_min=93.0:send_std=25.45584412271571:send_sum=222.0:sstart_avg=20.0:sstart_max=35.0:sstart_min=5.0:sstart_std=21.213203435596427:sstart_sum=40.0])0.897:5e-09[&&NHX:Sample_counter=rhiztom2--2||rhiztom3--7:Type_counter=capture--9:besthit_avg=71.55000000000001:besthit_max=75.0:besthit_min=66.7:besthit_std=3.273704760228516:besthit_sum=572.4000000000001:bitscore_avg=107.25:bitscore_max=167.0:bitscore_min=68.6:bitscore_std=34.31742581088672:bitscore_sum=858.0:capture_class_counter=c__Gammaproteobacteria--9:capture_domain_counter=d__Bacteria--9:capture_family_counter=f__Burkholderiaceae--9:capture_genus_counter=g__Acidovorax--1||g__Pelomonas--1||g__Rubrivivax--7:capture_order_counter=o__Burkholderiales--9:capture_phylum_counter=p__Proteobacteria--9:capture_species_counter=s__Acidovorax sp013408765--1||s__Pelomonas sp003963075--1||s__Rubrivivax sp001295905--6||s__Rubrivivax sp018971105--1:evalue_avg=4.9038750000106e-18:evalue_max=3.87e-17:evalue_min=3.6e-53:evalue_std=1.3656326952704628e-17:evalue_sum=3.92310000000848e-17:gapopen_avg=0.0:gapopen_max=0.0:gapopen_min=0.0:gapopen_std=0.0:gapopen_sum=0.0:gtdb_class_counter=:gtdb_domain_counter=:gtdb_family_counter=:gtdb_genus_counter=:gtdb_order_counter=:gtdb_phylum_counter=:gtdb_species_counter=:heptad_counter=MCP-36H--9:lbd_counter=:length_avg=82.375:length_max=141.0:length_min=52.0:length_std=30.013984835644294:length_sum=659.0:mismatch_avg=23.5:mismatch_max=47.0:mismatch_min=16.0:mismatch_std=10.198039027185569:mismatch_sum=188.0:name=N1128259:qcovhsp_avg=99.575:qcovhsp_max=100.0:qcovhsp_min=96.6:qcovhsp_std=1.2020815280171329:qcovhsp_sum=796.6:qend_avg=82.375:qend_max=141.0:qend_min=52.0:qend_std=30.013984835644294:qend_sum=659.0:qstart_avg=1.0:qstart_max=1.0:qstart_min=1.0:qstart_std=0.0:qstart_sum=8.0:ref_name_counter=GB_GCA_001464055.1_protein.faa_LNET01000097.1_1@PF00015_full_PFAM.109.283--1||GB_GCA_016789955.1_protein.faa_JAEUPB010000063.1_7@PF00015_full_PFAM.421.599--1||RS_GCF_002001205.1_protein.faa_NZ_MUNZ01000043.1_11@PF00015_full_PFAM.323.388--3||RS_GCF_004004565.1_protein.faa_NZ_SACM01000002.1_43@PF00015_full_PFAM.345.531--1||RS_GCF_005403045.1_protein.faa_NZ_BJCL01000012.1_136@PF00015_full_PFAM.317.456--1||RS_GCF_007556585.1_protein.faa_NZ_VJNA01000018.1_53@PF00015_full_PFAM.214.307--1:scovhsp_avg=72.725:scovhsp_max=86.2:scovhsp_min=50.0:scovhsp_std=14.359740347831604:scovhsp_sum=581.8:send_avg=93.125:send_max=146.0:send_min=61.0:send_std=31.822891580926907:send_sum=745.0:sstart_avg=11.75:sstart_max=35.0:sstart_min=5.0:sstart_std=9.602826964716469:sstart_sum=94.0],((2bd191c1-854a-487f-9e26-f22a8a4e3088_3@MCPsignal.25.173:0.0104236[&&NHX:Sample=rhiztom2:Type=capture:besthit=66.4:bitscore=168.0:capture_class=c__Gammaproteobacteria:capture_domain=d__Bacteria:capture_family=f__Burkholderiaceae:capture_genus=g__Rubrivivax:capture_order=o__Burkholderiales:capture_phylum=p__Proteobacteria:capture_species=s__Rubrivivax sp001295905:evalue=1.4e-53:gapopen=0.0:heptad=MCP-36H:length=146.0:mismatch=49.0:qcovhsp=98.6:qend=148.0:qstart=3.0:ref_name=RS_GCF_017795745.1_protein.faa_NZ_CP059067.1_1652@PF00015_full_PFAM.462.642:scovhsp=81.1:send=159.0:sstart=14.0],5816286d-8cb6-4390-9db4-fd551d202ddf_2@MCPsignal.216.330:0.00729964[&&NHX:Sample=rhiztom3:Type=capture:capture_class=c__Gammaproteobacteria:capture_domain=d__Bacteria:capture_family=f__Burkholderiaceae:capture_genus=g__Rubrivivax:capture_order=o__Burkholderiales:capture_phylum=p__Proteobacteria:capture_species=s__Rubrivivax sp001295905:heptad=MCP-36H])0:5e-09[&&NHX:Sample_counter=rhiztom2--1||rhiztom3--1:Type_counter=capture--2:besthit_avg=66.4:besthit_max=66.4:besthit_min=66.4:besthit_std=0:besthit_sum=66.4:bitscore_avg=168.0:bitscore_max=168.0:bitscore_min=168.0:bitscore_std=0:bitscore_sum=168.0:capture_class_counter=c__Gammaproteobacteria--2:capture_domain_counter=d__Bacteria--2:capture_family_counter=f__Burkholderiaceae--2:capture_genus_counter=g__Rubrivivax--2:capture_order_counter=o__Burkholderiales--2:capture_phylum_counter=p__Proteobacteria--2:capture_species_counter=s__Rubrivivax sp001295905--2:evalue_avg=1.4e-53:evalue_max=1.4e-53:evalue_min=1.4e-53:evalue_std=0:evalue_sum=1.4e-53:gapopen_avg=0.0:gapopen_max=0.0:gapopen_min=0.0:gapopen_std=0:gapopen_sum=0.0:gtdb_class_counter=:gtdb_domain_counter=:gtdb_family_counter=:gtdb_genus_counter=:gtdb_order_counter=:gtdb_phylum_counter=:gtdb_species_counter=:heptad_counter=MCP-36H--2:lbd_counter=:length_avg=146.0:length_max=146.0:length_min=146.0:length_std=0:length_sum=146.0:mismatch_avg=49.0:mismatch_max=49.0:mismatch_min=49.0:mismatch_std=0:mismatch_sum=49.0:name=N1128262:qcovhsp_avg=98.6:qcovhsp_max=98.6:qcovhsp_min=98.6:qcovhsp_std=0:qcovhsp_sum=98.6:qend_avg=148.0:qend_max=148.0:qend_min=148.0:qend_std=0:qend_sum=148.0:qstart_avg=3.0:qstart_max=3.0:qstart_min=3.0:qstart_std=0:qstart_sum=3.0:ref_name_counter=RS_GCF_017795745.1_protein.faa_NZ_CP059067.1_1652@PF00015_full_PFAM.462.642--1:scovhsp_avg=81.1:scovhsp_max=81.1:scovhsp_min=81.1:scovhsp_std=0:scovhsp_sum=81.1:send_avg=159.0:send_max=159.0:send_min=159.0:send_std=0:send_sum=159.0:sstart_avg=14.0:sstart_max=14.0:sstart_min=14.0:sstart_std=0:sstart_sum=14.0],((40939b3a-3298-47eb-8f17-7884b68f6ddf_4@MCPsignal.142.296:0[&&NHX:Sample=rhiztom3:Type=capture:besthit=66.9:bitscore=177.0:capture_class=c__Gammaproteobacteria:capture_domain=d__Bacteria:capture_family=f__Burkholderiaceae:capture_genus=g__Rubrivivax:capture_order=o__Burkholderiales:capture_phylum=p__Proteobacteria:capture_species=s__Rubrivivax sp001295905:evalue=4.01e-57:gapopen=0.0:heptad=MCP-36H:length=154.0:mismatch=51.0:qcovhsp=100.0:qend=154.0:qstart=1.0:ref_name=RS_GCF_017795745.1_protein.faa_NZ_CP059067.1_1652@PF00015_full_PFAM.462.642:scovhsp=85.6:send=159.0:sstart=6.0],f40a5540-27d6-4067-bffb-8c0c5cdb4704_2@MCPsignal.185.339:0[&&NHX:Sample=rhiztom3:Type=capture:besthit=66.9:bitscore=177.0:capture_class=c__Gammaproteobacteria:capture_domain=d__Bacteria:capture_family=f__Burkholderiaceae:capture_genus=g__Rubrivivax:capture_order=o__Burkholderiales:capture_phylum=p__Proteobacteria:capture_species=s__Rubrivivax sp001295905:evalue=4.01e-57:gapopen=0.0:heptad=MCP-36H:length=154.0:mismatch=51.0:qcovhsp=100.0:qend=154.0:qstart=1.0:ref_name=RS_GCF_017795745.1_protein.faa_NZ_CP059067.1_1652@PF00015_full_PFAM.462.642:scovhsp=85.6:send=159.0:sstart=6.0])0:0[&&NHX:Sample_counter=rhiztom3--2:Type_counter=capture--2:besthit_avg=66.9:besthit_max=66.9:besthit_min=66.9:besthit_std=0.0:besthit_sum=133.8:bitscore_avg=177.0:bitscore_max=177.0:bitscore_min=177.0:bitscore_std=0.0:bitscore_sum=354.0:capture_class_counter=c__Gammaproteobacteria--2:capture_domain_counter=d__Bacteria--2:capture_family_counter=f__Burkholderiaceae--2:capture_genus_counter=g__Rubrivivax--2:capture_order_counter=o__Burkholderiales--2:capture_phylum_counter=p__Proteobacteria--2:capture_species_counter=s__Rubrivivax sp001295905--2:evalue_avg=4.01e-57:evalue_max=4.01e-57:evalue_min=4.01e-57:evalue_std=0.0:evalue_sum=8.02e-57:gapopen_avg=0.0:gapopen_max=0.0:gapopen_min=0.0:gapopen_std=0.0:gapopen_sum=0.0:gtdb_class_counter=:gtdb_domain_counter=:gtdb_family_counter=:gtdb_genus_counter=:gtdb_order_counter=:gtdb_phylum_counter=:gtdb_species_counter=:heptad_counter=MCP-36H--2:lbd_counter=:length_avg=154.0:length_max=154.0:length_min=154.0:length_std=0.0:length_sum=308.0:mismatch_avg=51.0:mismatch_max=51.0:mismatch_min=51.0:mismatch_std=0.0:mismatch_sum=102.0:name=N1128265:qcovhsp_avg=100.0:qcovhsp_max=100.0:qcovhsp_min=100.0:qcovhsp_std=0.0:qcovhsp_sum=200.0:qend_avg=154.0:qend_max=154.0:qend_min=154.0:qend_std=0.0:qend_sum=308.0:qstart_avg=1.0:qstart_max=1.0:qstart_min=1.0:qstart_std=0.0:qstart_sum=2.0:ref_name_counter=RS_GCF_017795745.1_protein.faa_NZ_CP059067.1_1652@PF00015_full_PFAM.462.642--2:scovhsp_avg=85.6:scovhsp_max=85.6:scovhsp_min=85.6:scovhsp_std=0.0:scovhsp_sum=171.2:send_avg=159.0:send_max=159.0:send_min=159.0:send_std=0.0:send_sum=318.0:sstart_avg=6.0:sstart_max=6.0:sstart_min=6.0:sstart_std=0.0:sstart_sum=12.0],524f63a2-8d1f-4b26-a714-5e3fd5f13e79_4@MCPsignal.127.281:0[&&NHX:Sample=rhiztom3:Type=capture:besthit=66.9:bitscore=177.0:capture_class=c__Gammaproteobacteria:capture_domain=d__Bacteria:capture_family=f__Burkholderiaceae:capture_genus=g__Rubrivivax:capture_order=o__Burkholderiales:capture_phylum=p__Proteobacteria:capture_species=s__Rubrivivax sp001295905:evalue=4.01e-57:gapopen=0.0:heptad=MCP-36H:length=154.0:mismatch=51.0:qcovhsp=100.0:qend=154.0:qstart=1.0:ref_name=RS_GCF_017795745.1_protein.faa_NZ_CP059067.1_1652@PF00015_full_PFAM.462.642:scovhsp=85.6:send=159.0:sstart=6.0]):5e-09[&&NHX:Sample_counter=rhiztom3--3:Type_counter=capture--3:besthit_avg=66.9:besthit_max=66.9:besthit_min=66.9:besthit_std=0.0:besthit_sum=200.70000000000002:bitscore_avg=177.0:bitscore_max=177.0:bitscore_min=177.0:bitscore_std=0.0:bitscore_sum=531.0:capture_class_counter=c__Gammaproteobacteria--3:capture_domain_counter=d__Bacteria--3:capture_family_counter=f__Burkholderiaceae--3:capture_genus_counter=g__Rubrivivax--3:capture_order_counter=o__Burkholderiales--3:capture_phylum_counter=p__Proteobacteria--3:capture_species_counter=s__Rubrivivax sp001295905--3:evalue_avg=4.01e-57:evalue_max=4.01e-57:evalue_min=4.01e-57:evalue_std=0.0:evalue_sum=1.203e-56:gapopen_avg=0.0:gapopen_max=0.0:gapopen_min=0.0:gapopen_std=0.0:gapopen_sum=0.0:gtdb_class_counter=:gtdb_domain_counter=:gtdb_family_counter=:gtdb_genus_counter=:gtdb_order_counter=:gtdb_phylum_counter=:gtdb_species_counter=:heptad_counter=MCP-36H--3:lbd_counter=:length_avg=154.0:length_max=154.0:length_min=154.0:length_std=0.0:length_sum=462.0:mismatch_avg=51.0:mismatch_max=51.0:mismatch_min=51.0:mismatch_std=0.0:mismatch_sum=153.0:name=N1128267:qcovhsp_avg=100.0:qcovhsp_max=100.0:qcovhsp_min=100.0:qcovhsp_std=0.0:qcovhsp_sum=300.0:qend_avg=154.0:qend_max=154.0:qend_min=154.0:qend_std=0.0:qend_sum=462.0:qstart_avg=1.0:qstart_max=1.0:qstart_min=1.0:qstart_std=0.0:qstart_sum=3.0:ref_name_counter=RS_GCF_017795745.1_protein.faa_NZ_CP059067.1_1652@PF00015_full_PFAM.462.642--3:scovhsp_avg=85.59999999999998:scovhsp_max=85.6:scovhsp_min=85.6:scovhsp_std=1.7404671430534633e-14:scovhsp_sum=256.79999999999995:send_avg=159.0:send_max=159.0:send_min=159.0:send_std=0.0:send_sum=477.0:sstart_avg=6.0:sstart_max=6.0:sstart_min=6.0:sstart_std=0.0:sstart_sum=18.0])0:5e-09[&&NHX:Sample_counter=rhiztom2--1||rhiztom3--4:Type_counter=capture--5:besthit_avg=66.775:besthit_max=66.9:besthit_min=66.4:besthit_std=0.25:besthit_sum=267.1:bitscore_avg=174.75:bitscore_max=177.0:bitscore_min=168.0:bitscore_std=4.5:bitscore_sum=699.0:capture_class_counter=c__Gammaproteobacteria--5:capture_domain_counter=d__Bacteria--5:capture_family_counter=f__Burkholderiaceae--5:capture_genus_counter=g__Rubrivivax--5:capture_order_counter=o__Burkholderiales--5:capture_phylum_counter=p__Proteobacteria--5:capture_species_counter=s__Rubrivivax sp001295905--5:evalue_avg=3.503007499999999e-54:evalue_max=1.4e-53:evalue_min=4.01e-57:evalue_std=6.997994999999998e-54:evalue_sum=1.4012029999999997e-53:gapopen_avg=0.0:gapopen_max=0.0:gapopen_min=0.0:gapopen_std=0.0:gapopen_sum=0.0:gtdb_class_counter=:gtdb_domain_counter=:gtdb_family_counter=:gtdb_genus_counter=:gtdb_order_counter=:gtdb_phylum_counter=:gtdb_species_counter=:heptad_counter=MCP-36H--5:lbd_counter=:length_avg=152.0:length_max=154.0:length_min=146.0:length_std=4.0:length_sum=608.0:mismatch_avg=50.5:mismatch_max=51.0:mismatch_min=49.0:mismatch_std=1.0:mismatch_sum=202.0:name=N1128268:qcovhsp_avg=99.65:qcovhsp_max=100.0:qcovhsp_min=98.6:qcovhsp_std=0.7000000000000028:qcovhsp_sum=398.6:qend_avg=152.5:qend_max=154.0:qend_min=148.0:qend_std=3.0:qend_sum=610.0:qstart_avg=1.5:qstart_max=3.0:qstart_min=1.0:qstart_std=1.0:qstart_sum=6.0:ref_name_counter=RS_GCF_017795745.1_protein.faa_NZ_CP059067.1_1652@PF00015_full_PFAM.462.642--4:scovhsp_avg=84.475:scovhsp_max=85.6:scovhsp_min=81.1:scovhsp_std=2.25:scovhsp_sum=337.9:send_avg=159.0:send_max=159.0:send_min=159.0:send_std=0.0:send_sum=636.0:sstart_avg=8.0:sstart_max=14.0:sstart_min=6.0:sstart_std=4.0:sstart_sum=32.0])0.778:1e-08[&&NHX:Sample_counter=rhiztom2--3||rhiztom3--11:Type_counter=capture--14:besthit_avg=69.95833333333333:besthit_max=75.0:besthit_min=66.4:besthit_std=3.5163147892317155:besthit_sum=839.4999999999999:bitscore_avg=129.75:bitscore_max=177.0:bitscore_min=68.6:bitscore_std=43.1219728845347:bitscore_sum=1557.0:capture_class_counter=c__Gammaproteobacteria--14:capture_domain_counter=d__Bacteria--14:capture_family_counter=f__Burkholderiaceae--14:capture_genus_counter=g__Acidovorax--1||g__Pelomonas--1||g__Rubrivivax--12:capture_order_counter=o__Burkholderiales--14:capture_phylum_counter=p__Proteobacteria--14:capture_species_counter=s__Acidovorax sp013408765--1||s__Pelomonas sp003963075--1||s__Rubrivivax sp001295905--11||s__Rubrivivax sp018971105--1:evalue_avg=3.2692500000070668e-18:evalue_max=3.87e-17:evalue_min=4.01e-57:evalue_std=1.115834312500759e-17:evalue_sum=3.92310000000848e-17:gapopen_avg=0.0:gapopen_max=0.0:gapopen_min=0.0:gapopen_std=0.0:gapopen_sum=0.0:gtdb_class_counter=:gtdb_domain_counter=:gtdb_family_counter=:gtdb_genus_counter=:gtdb_order_counter=:gtdb_phylum_counter=:gtdb_species_counter=:heptad_counter=MCP-36H--14:lbd_counter=:length_avg=105.58333333333333:length_max=154.0:length_min=52.0:length_std=41.866581017090546:length_sum=1267.0:mismatch_avg=32.5:mismatch_max=51.0:mismatch_min=16.0:mismatch_std=15.59428799855313:mismatch_sum=390.0:name=N1128269:qcovhsp_avg=99.60000000000001:qcovhsp_max=100.0:qcovhsp_min=96.6:qcovhsp_std=1.026910636104943:qcovhsp_sum=1195.2:qend_avg=105.75:qend_max=154.0:qend_min=52.0:qend_std=42.04570024498235:qend_sum=1269.0:qstart_avg=1.1666666666666667:qstart_max=3.0:qstart_min=1.0:qstart_std=0.5773502691896257:qstart_sum=14.0:ref_name_counter=GB_GCA_001464055.1_protein.faa_LNET01000097.1_1@PF00015_full_PFAM.109.283--1||GB_GCA_016789955.1_protein.faa_JAEUPB010000063.1_7@PF00015_full_PFAM.421.599--1||RS_GCF_002001205.1_protein.faa_NZ_MUNZ01000043.1_11@PF00015_full_PFAM.323.388--3||RS_GCF_004004565.1_protein.faa_NZ_SACM01000002.1_43@PF00015_full_PFAM.345.531--1||RS_GCF_005403045.1_protein.faa_NZ_BJCL01000012.1_136@PF00015_full_PFAM.317.456--1||RS_GCF_007556585.1_protein.faa_NZ_VJNA01000018.1_53@PF00015_full_PFAM.214.307--1||RS_GCF_017795745.1_protein.faa_NZ_CP059067.1_1652@PF00015_full_PFAM.462.642--4:scovhsp_avg=76.64166666666667:scovhsp_max=86.2:scovhsp_min=50.0:scovhsp_std=12.886812027899849:scovhsp_sum=919.7:send_avg=115.08333333333333:send_max=159.0:send_min=61.0:send_std=41.18794689829744:send_sum=1381.0:sstart_avg=10.5:sstart_max=35.0:sstart_min=5.0:sstart_std=8.151965741742629:sstart_sum=126.0],b3ce96ee-f672-481f-b25f-fe7b2f74e377_3@MCPsignal.387.463:5e-09[&&NHX:Sample=rhiztom2:Type=capture:besthit=75.0:bitscore=105.0:capture_class=c__Gammaproteobacteria:capture_domain=d__Bacteria:capture_family=f__Burkholderiaceae:capture_genus=g__Rubrivivax:capture_order=o__Burkholderiales:capture_phylum=p__Proteobacteria:capture_species=s__Rubrivivax sp001295905:evalue=5.18e-31:gapopen=0.0:heptad=MCP-36H:length=76.0:mismatch=19.0:qcovhsp=100.0:qend=76.0:qstart=1.0:ref_name=RS_GCF_007556585.1_protein.faa_NZ_VJNA01000018.1_53@PF00015_full_PFAM.214.307:scovhsp=81.7:send=83.0:sstart=8.0])0.736:0.00400348[&&NHX:Sample_counter=rhiztom2--4||rhiztom3--11:Type_counter=capture--15:besthit_avg=70.34615384615384:besthit_max=75.0:besthit_min=66.4:besthit_std=3.64545730661586:besthit_sum=914.4999999999999:bitscore_avg=127.84615384615384:bitscore_max=177.0:bitscore_min=68.6:bitscore_std=41.85290940473584:bitscore_sum=1662.0:capture_class_counter=c__Gammaproteobacteria--15:capture_domain_counter=d__Bacteria--15:capture_family_counter=f__Burkholderiaceae--15:capture_genus_counter=g__Acidovorax--1||g__Pelomonas--1||g__Rubrivivax--13:capture_order_counter=o__Burkholderiales--15:capture_phylum_counter=p__Proteobacteria--15:capture_species_counter=s__Acidovorax sp013408765--1||s__Pelomonas sp003963075--1||s__Rubrivivax sp001295905--12||s__Rubrivivax sp018971105--1:evalue_avg=3.0177692307757935e-18:evalue_max=3.87e-17:evalue_min=4.01e-57:evalue_std=1.0721709581915162e-17:evalue_sum=3.923100000008532e-17:gapopen_avg=0.0:gapopen_max=0.0:gapopen_min=0.0:gapopen_std=0.0:gapopen_sum=0.0:gtdb_class_counter=:gtdb_domain_counter=:gtdb_family_counter=:gtdb_genus_counter=:gtdb_order_counter=:gtdb_phylum_counter=:gtdb_species_counter=:heptad_counter=MCP-36H--15:lbd_counter=:length_avg=103.3076923076923:length_max=154.0:length_min=52.0:length_std=40.915328454799216:length_sum=1343.0:mismatch_avg=31.46153846153846:mismatch_max=51.0:mismatch_min=16.0:mismatch_std=15.392722223047405:mismatch_sum=409.0:name=N1128271:qcovhsp_avg=99.63076923076923:qcovhsp_max=100.0:qcovhsp_min=96.6:qcovhsp_std=0.9894313311060868:qcovhsp_sum=1295.2:qend_avg=103.46153846153847:qend_max=154.0:qend_min=52.0:qend_std=41.09260960443574:qend_sum=1345.0:qstart_avg=1.1538461538461537:qstart_max=3.0:qstart_min=1.0:qstart_std=0.5547001962252291:qstart_sum=15.0:ref_name_counter=GB_GCA_001464055.1_protein.faa_LNET01000097.1_1@PF00015_full_PFAM.109.283--1||GB_GCA_016789955.1_protein.faa_JAEUPB010000063.1_7@PF00015_full_PFAM.421.599--1||RS_GCF_002001205.1_protein.faa_NZ_MUNZ01000043.1_11@PF00015_full_PFAM.323.388--3||RS_GCF_004004565.1_protein.faa_NZ_SACM01000002.1_43@PF00015_full_PFAM.345.531--1||RS_GCF_005403045.1_protein.faa_NZ_BJCL01000012.1_136@PF00015_full_PFAM.317.456--1||RS_GCF_007556585.1_protein.faa_NZ_VJNA01000018.1_53@PF00015_full_PFAM.214.307--2||RS_GCF_017795745.1_protein.faa_NZ_CP059067.1_1652@PF00015_full_PFAM.462.642--4:scovhsp_avg=77.03076923076924:scovhsp_max=86.2:scovhsp_min=50.0:scovhsp_std=12.417687963504894:scovhsp_sum=1001.4000000000001:send_avg=112.61538461538461:send_max=159.0:send_min=61.0:send_std=40.42593734542725:send_sum=1464.0:sstart_avg=10.307692307692308:sstart_max=35.0:sstart_min=5.0:sstart_std=7.835651593673363:sstart_sum=134.0],4f589f38-8f45-427a-b4bb-875729789d9c_2@MCPsignal.206.345:0.1182[&&NHX:Sample=rhiztom3:Type=capture:besthit=61.8:bitscore=136.0:capture_class=c__Gammaproteobacteria:capture_domain=d__Bacteria:capture_family=f__Burkholderiaceae:capture_genus=g__Rubrivivax:capture_order=o__Burkholderiales:capture_phylum=p__Proteobacteria:capture_species=s__Rubrivivax sp001295905:evalue=6.95e-41:gapopen=1.0:heptad=MCP-36H:length=136.0:mismatch=51.0:qcovhsp=97.8:qend=136.0:qstart=1.0:ref_name=RS_GCF_013294065.1_protein.faa_NZ_JABSNM010000001.1_387@PF00015_full_PFAM.305.506:scovhsp=67.2:send=151.0:sstart=17.0])0.749:0.0102594[&&NHX:Sample_counter=rhiztom2--4||rhiztom3--12:Type_counter=capture--16:besthit_avg=69.73571428571428:besthit_max=75.0:besthit_min=61.8:besthit_std=4.181388643621995:besthit_sum=976.3:bitscore_avg=128.42857142857142:bitscore_max=177.0:bitscore_min=68.6:bitscore_std=40.26998173045809:bitscore_sum=1798.0:capture_class_counter=c__Gammaproteobacteria--16:capture_domain_counter=d__Bacteria--16:capture_family_counter=f__Burkholderiaceae--16:capture_genus_counter=g__Acidovorax--1||g__Pelomonas--1||g__Rubrivivax--14:capture_order_counter=o__Burkholderiales--16:capture_phylum_counter=p__Proteobacteria--16:capture_species_counter=s__Acidovorax sp013408765--1||s__Pelomonas sp003963075--1||s__Rubrivivax sp001295905--13||s__Rubrivivax sp018971105--1:evalue_avg=2.80221428572038e-18:evalue_max=3.87e-17:evalue_min=4.01e-57:evalue_std=1.0332611228371389e-17:evalue_sum=3.923100000008532e-17:gapopen_avg=0.07142857142857142:gapopen_max=1.0:gapopen_min=0.0:gapopen_std=0.26726124191242434:gapopen_sum=1.0:gtdb_class_counter=:gtdb_domain_counter=:gtdb_family_counter=:gtdb_genus_counter=:gtdb_order_counter=:gtdb_phylum_counter=:gtdb_species_counter=:heptad_counter=MCP-36H--16:lbd_counter=:length_avg=105.64285714285714:length_max=154.0:length_min=52.0:length_std=40.26949053727733:length_sum=1479.0:mismatch_avg=32.857142857142854:mismatch_max=51.0:mismatch_min=16.0:mismatch_std=15.683686491957877:mismatch_sum=460.0:name=N1128273:qcovhsp_avg=99.5:qcovhsp_max=100.0:qcovhsp_min=96.6:qcovhsp_std=1.0691477554935647:qcovhsp_sum=1393.0:qend_avg=105.78571428571429:qend_max=154.0:qend_min=52.0:qend_std=40.42691139371353:qend_sum=1481.0:qstart_avg=1.1428571428571428:qstart_max=3.0:qstart_min=1.0:qstart_std=0.5345224838248487:qstart_sum=16.0:ref_name_counter=GB_GCA_001464055.1_protein.faa_LNET01000097.1_1@PF00015_full_PFAM.109.283--1||GB_GCA_016789955.1_protein.faa_JAEUPB010000063.1_7@PF00015_full_PFAM.421.599--1||RS_GCF_002001205.1_protein.faa_NZ_MUNZ01000043.1_11@PF00015_full_PFAM.323.388--3||RS_GCF_004004565.1_protein.faa_NZ_SACM01000002.1_43@PF00015_full_PFAM.345.531--1||RS_GCF_005403045.1_protein.faa_NZ_BJCL01000012.1_136@PF00015_full_PFAM.317.456--1||RS_GCF_007556585.1_protein.faa_NZ_VJNA01000018.1_53@PF00015_full_PFAM.214.307--2||RS_GCF_013294065.1_protein.faa_NZ_JABSNM010000001.1_387@PF00015_full_PFAM.305.506--1||RS_GCF_017795745.1_protein.faa_NZ_CP059067.1_1652@PF00015_full_PFAM.462.642--4:scovhsp_avg=76.32857142857142:scovhsp_max=86.2:scovhsp_min=50.0:scovhsp_std=12.216409429151403:scovhsp_sum=1068.6:send_avg=115.35714285714286:send_max=159.0:send_min=61.0:send_std=40.171951835649146:send_sum=1615.0:sstart_avg=10.785714285714286:sstart_max=35.0:sstart_min=5.0:sstart_std=7.737805010054619:sstart_sum=151.0])1:0.141583[&&NHX:Sample_counter=rhiztom2--8||rhiztom3--12:Type_counter=capture--20:besthit_avg=69.39375000000001:besthit_max=75.0:besthit_min=61.8:besthit_std=4.0138873510185435:besthit_sum=1110.3000000000002:bitscore_avg=133.3125:bitscore_max=177.0:bitscore_min=68.6:bitscore_std=39.79760252410522:bitscore_sum=2133.0:capture_class_counter=c__Gammaproteobacteria--20:capture_domain_counter=d__Bacteria--20:capture_family_counter=f__Burkholderiaceae--19||f__Casimicrobiaceae--1:capture_genus_counter=g__Acidovorax--1||g__Aquabacterium_A--1||g__CAIWHR01--1||g__Pelomonas--1||g__Rubrivivax--16:capture_order_counter=o__Burkholderiales--20:capture_phylum_counter=p__Proteobacteria--20:capture_species_counter=s__Acidovorax sp013408765--1||s__Aquabacterium_A sp001770815--1||s__CAIWHR01 sp903912485--1||s__Pelomonas sp003963075--1||s__Rubrivivax sp001295905--15||s__Rubrivivax sp018971105--1:evalue_avg=2.451937500005332e-18:evalue_max=3.87e-17:evalue_min=4.01e-57:evalue_std=9.666639612388858e-18:evalue_sum=3.923100000008531e-17:gapopen_avg=0.0625:gapopen_max=1.0:gapopen_min=0.0:gapopen_std=0.25:gapopen_sum=1.0:gtdb_class_counter=:gtdb_domain_counter=:gtdb_family_counter=:gtdb_genus_counter=:gtdb_order_counter=:gtdb_phylum_counter=:gtdb_species_counter=:heptad_counter=MCP-36H--20:lbd_counter=:length_avg=110.625:length_max=154.0:length_min=52.0:length_std=39.884625275077276:length_sum=1770.0:mismatch_avg=34.75:mismatch_max=51.0:mismatch_min=16.0:mismatch_std=15.494084892844322:mismatch_sum=556.0:name=N1128274:qcovhsp_avg=99.43125:qcovhsp_max=100.0:qcovhsp_min=96.6:qcovhsp_std=1.020926866463348:qcovhsp_sum=1590.9:qend_avg=110.9375:qend_max=154.0:qend_min=52.0:qend_std=40.18369279529529:qend_sum=1775.0:qstart_avg=1.3125:qstart_max=3.0:qstart_min=1.0:qstart_std=0.704154339142587:qstart_sum=21.0:ref_name_counter=GB_GCA_001464055.1_protein.faa_LNET01000097.1_1@PF00015_full_PFAM.109.283--1||GB_GCA_016789955.1_protein.faa_JAEUPB010000063.1_7@PF00015_full_PFAM.421.599--1||RS_GCF_002001205.1_protein.faa_NZ_MUNZ01000043.1_11@PF00015_full_PFAM.323.388--3||RS_GCF_004004565.1_protein.faa_NZ_SACM01000002.1_43@PF00015_full_PFAM.345.531--1||RS_GCF_005403045.1_protein.faa_NZ_BJCL01000012.1_136@PF00015_full_PFAM.317.456--1||RS_GCF_007556585.1_protein.faa_NZ_VJNA01000018.1_53@PF00015_full_PFAM.214.307--2||RS_GCF_013294065.1_protein.faa_NZ_JABSNM010000001.1_387@PF00015_full_PFAM.305.506--1||RS_GCF_017795745.1_protein.faa_NZ_CP059067.1_1652@PF00015_full_PFAM.462.642--6:scovhsp_avg=76.89375000000001:scovhsp_max=86.2:scovhsp_min=50.0:scovhsp_std=11.477599560302957:scovhsp_sum=1230.3000000000002:send_avg=120.8125:send_max=159.0:send_min=61.0:send_std=40.259522683045645:send_sum=1933.0:sstart_avg=11.25:sstart_max=35.0:sstart_min=5.0:sstart_std=7.316647684105975:sstart_sum=180.0])0.807:0.0282414[&&NHX:Sample_counter=rhizpot1--1||rhiztom2--8||rhiztom3--12:Type_counter=GTDB--3||capture--21:besthit_avg=69.43529411764706:besthit_max=75.0:besthit_min=61.8:besthit_std=3.8902026259037243:besthit_sum=1180.4:bitscore_avg=132.88235294117646:bitscore_max=177.0:bitscore_min=68.6:bitscore_std=38.574655463369304:bitscore_sum=2259.0:capture_class_counter=c__Gammaproteobacteria--21:capture_domain_counter=d__Bacteria--21:capture_family_counter=f__Burkholderiaceae--20||f__Casimicrobiaceae--1:capture_genus_counter=g__Acidovorax--1||g__Aquabacterium_A--1||g__CAIWHR01--1||g__Paraburkholderia--1||g__Pelomonas--1||g__Rubrivivax--16:capture_order_counter=o__Burkholderiales--21:capture_phylum_counter=p__Proteobacteria--21:capture_species_counter=s__Acidovorax sp013408765--1||s__Aquabacterium_A sp001770815--1||s__CAIWHR01 sp903912485--1||s__Paraburkholderia caballeronis--1||s__Pelomonas sp003963075--1||s__Rubrivivax sp001295905--15||s__Rubrivivax sp018971105--1:evalue_avg=2.3077058823579596e-18:evalue_max=3.87e-17:evalue_min=4.01e-57:evalue_std=9.378556563808933e-18:evalue_sum=3.923100000008531e-17:gapopen_avg=0.23529411764705882:gapopen_max=3.0:gapopen_min=0.0:gapopen_std=0.7524469885568253:gapopen_sum=4.0:gtdb_class_counter=c__Gammaproteobacteria--3:gtdb_domain_counter=d__Bacteria--3:gtdb_family_counter=f__Burkholderiaceae--3:gtdb_genus_counter=g__Ideonella--2||g__Rubrivivax--1:gtdb_order_counter=o__Burkholderiales--3:gtdb_phylum_counter=p__Proteobacteria--3:gtdb_species_counter=s__Ideonella sp018069755--1||s__Ideonella sp018069875--1||s__Rubrivivax sp016789955--1:heptad_counter=MCP-36H--24:lbd_counter=:lca_tree=f__Burkholderiaceae:length_avg=111.0:length_max=154.0:length_min=52.0:length_std=38.64906208435077:length_sum=1887.0:mismatch_avg=33.88235294117647:mismatch_max=51.0:mismatch_min=16.0:mismatch_std=15.42272006222142:mismatch_sum=576.0:name=N1128275:qcovhsp_avg=99.46470588235294:qcovhsp_max=100.0:qcovhsp_min=96.6:qcovhsp_std=0.9980864043700021:qcovhsp_sum=1690.9:qend_avg=110.82352941176471:qend_max=154.0:qend_min=52.0:qend_std=38.910530859456365:qend_sum=1884.0:qstart_avg=1.2941176470588236:qstart_max=3.0:qstart_min=1.0:qstart_std=0.6859943405700354:qstart_sum=22.0:ref_name_counter=GB_GCA_001464055.1_protein.faa_LNET01000097.1_1@PF00015_full_PFAM.109.283--1||GB_GCA_016789955.1_protein.faa_JAEUPB010000063.1_7@PF00015_full_PFAM.421.599--1||RS_GCF_000800095.1_protein.faa_NZ_JUHA01000041.1_24@PF00015_full_PFAM.313.498--1||RS_GCF_002001205.1_protein.faa_NZ_MUNZ01000043.1_11@PF00015_full_PFAM.323.388--3||RS_GCF_004004565.1_protein.faa_NZ_SACM01000002.1_43@PF00015_full_PFAM.345.531--1||RS_GCF_005403045.1_protein.faa_NZ_BJCL01000012.1_136@PF00015_full_PFAM.317.456--1||RS_GCF_007556585.1_protein.faa_NZ_VJNA01000018.1_53@PF00015_full_PFAM.214.307--2||RS_GCF_013294065.1_protein.faa_NZ_JABSNM010000001.1_387@PF00015_full_PFAM.305.506--1||RS_GCF_017795745.1_protein.faa_NZ_CP059067.1_1652@PF00015_full_PFAM.462.642--6:scovhsp_avg=75.87058823529411:scovhsp_max=86.2:scovhsp_min=50.0:scovhsp_std=11.886902703494838:scovhsp_sum=1289.7999999999997:send_avg=123.3529411764706:send_max=164.0:send_min=61.0:send_std=40.363877998265025:send_sum=2097.0:sstart_avg=13.823529411764707:sstart_max=55.0:sstart_min=5.0:sstart_std=12.758503508041445:sstart_sum=235.0],GB_GCA_016213205.1_protein.faa_JACRAZ010000087.1_38@PF00015_full_PFAM.482.655:0.108034[&&NHX:Type=GTDB:gtdb_class=c__Gammaproteobacteria:gtdb_domain=d__Bacteria:gtdb_family=f__Burkholderiaceae:gtdb_genus=g__Aquabacterium_A:gtdb_order=o__Burkholderiales:gtdb_phylum=p__Proteobacteria:gtdb_species=s__Aquabacterium_A sp016213205:heptad=MCP-36H:species=d__Bacteria_p__Proteobacteria_c__Gammaproteobacteria_o__Burkholderiales_f__Burkholderiaceae_g__Aquabacterium_A_s__Aquabacterium_A sp016213205])0.989:0.0919912[&&NHX:Sample_counter=rhizpot1--1||rhiztom2--8||rhiztom3--12:Type_counter=GTDB--4||capture--21:besthit_avg=69.43529411764706:besthit_max=75.0:besthit_min=61.8:besthit_std=3.8902026259037243:besthit_sum=1180.4:bitscore_avg=132.88235294117646:bitscore_max=177.0:bitscore_min=68.6:bitscore_std=38.574655463369304:bitscore_sum=2259.0:capture_class_counter=c__Gammaproteobacteria--21:capture_domain_counter=d__Bacteria--21:capture_family_counter=f__Burkholderiaceae--20||f__Casimicrobiaceae--1:capture_genus_counter=g__Acidovorax--1||g__Aquabacterium_A--1||g__CAIWHR01--1||g__Paraburkholderia--1||g__Pelomonas--1||g__Rubrivivax--16:capture_order_counter=o__Burkholderiales--21:capture_phylum_counter=p__Proteobacteria--21:capture_species_counter=s__Acidovorax sp013408765--1||s__Aquabacterium_A sp001770815--1||s__CAIWHR01 sp903912485--1||s__Paraburkholderia caballeronis--1||s__Pelomonas sp003963075--1||s__Rubrivivax sp001295905--15||s__Rubrivivax sp018971105--1:evalue_avg=2.3077058823579596e-18:evalue_max=3.87e-17:evalue_min=4.01e-57:evalue_std=9.378556563808933e-18:evalue_sum=3.923100000008531e-17:gapopen_avg=0.23529411764705882:gapopen_max=3.0:gapopen_min=0.0:gapopen_std=0.7524469885568253:gapopen_sum=4.0:gtdb_class_counter=c__Gammaproteobacteria--4:gtdb_domain_counter=d__Bacteria--4:gtdb_family_counter=f__Burkholderiaceae--4:gtdb_genus_counter=g__Aquabacterium_A--1||g__Ideonella--2||g__Rubrivivax--1:gtdb_order_counter=o__Burkholderiales--4:gtdb_phylum_counter=p__Proteobacteria--4:gtdb_species_counter=s__Aquabacterium_A sp016213205--1||s__Ideonella sp018069755--1||s__Ideonella sp018069875--1||s__Rubrivivax sp016789955--1:heptad_counter=MCP-36H--25:lbd_counter=:lca_tree=f__Burkholderiaceae:length_avg=111.0:length_max=154.0:length_min=52.0:length_std=38.64906208435077:length_sum=1887.0:mismatch_avg=33.88235294117647:mismatch_max=51.0:mismatch_min=16.0:mismatch_std=15.42272006222142:mismatch_sum=576.0:name=N1128277:qcovhsp_avg=99.46470588235294:qcovhsp_max=100.0:qcovhsp_min=96.6:qcovhsp_std=0.9980864043700021:qcovhsp_sum=1690.9:qend_avg=110.82352941176471:qend_max=154.0:qend_min=52.0:qend_std=38.910530859456365:qend_sum=1884.0:qstart_avg=1.2941176470588236:qstart_max=3.0:qstart_min=1.0:qstart_std=0.6859943405700354:qstart_sum=22.0:ref_name_counter=GB_GCA_001464055.1_protein.faa_LNET01000097.1_1@PF00015_full_PFAM.109.283--1||GB_GCA_016789955.1_protein.faa_JAEUPB010000063.1_7@PF00015_full_PFAM.421.599--1||RS_GCF_000800095.1_protein.faa_NZ_JUHA01000041.1_24@PF00015_full_PFAM.313.498--1||RS_GCF_002001205.1_protein.faa_NZ_MUNZ01000043.1_11@PF00015_full_PFAM.323.388--3||RS_GCF_004004565.1_protein.faa_NZ_SACM01000002.1_43@PF00015_full_PFAM.345.531--1||RS_GCF_005403045.1_protein.faa_NZ_BJCL01000012.1_136@PF00015_full_PFAM.317.456--1||RS_GCF_007556585.1_protein.faa_NZ_VJNA01000018.1_53@PF00015_full_PFAM.214.307--2||RS_GCF_013294065.1_protein.faa_NZ_JABSNM010000001.1_387@PF00015_full_PFAM.305.506--1||RS_GCF_017795745.1_protein.faa_NZ_CP059067.1_1652@PF00015_full_PFAM.462.642--6:scovhsp_avg=75.87058823529411:scovhsp_max=86.2:scovhsp_min=50.0:scovhsp_std=11.886902703494838:scovhsp_sum=1289.7999999999997:send_avg=123.3529411764706:send_max=164.0:send_min=61.0:send_std=40.363877998265025:send_sum=2097.0:sstart_avg=13.823529411764707:sstart_max=55.0:sstart_min=5.0:sstart_std=12.758503508041445:sstart_sum=235.0],(RS_GCF_005403045.1_protein.faa_NZ_BJCL01000005.1_39@PF00015_full_PFAM.453.633:0.396839[&&NHX:Type=GTDB:gtdb_class=c__Gammaproteobacteria:gtdb_domain=d__Bacteria:gtdb_family=f__Burkholderiaceae:gtdb_genus=g__Aquabacterium_A:gtdb_order=o__Burkholderiales:gtdb_phylum=p__Proteobacteria:gtdb_species=s__Aquabacterium_A pictum:heptad=MCP-36H:species=d__Bacteria_p__Proteobacteria_c__Gammaproteobacteria_o__Burkholderiales_f__Burkholderiaceae_g__Aquabacterium_A_s__Aquabacterium_A pictum],(GB_GCA_016223165.1_protein.faa_JACRPO010000009.1_453@PF00015_full_PFAM.429.602:0.0541846[&&NHX:Type=GTDB:gtdb_class=c__Gammaproteobacteria:gtdb_domain=d__Bacteria:gtdb_family=f__Burkholderiaceae:gtdb_genus=g__Rubrivivax:gtdb_order=o__Burkholderiales:gtdb_phylum=p__Proteobacteria:gtdb_species=s__Rubrivivax sp016223165:heptad=MCP-36H:species=d__Bacteria_p__Proteobacteria_c__Gammaproteobacteria_o__Burkholderiales_f__Burkholderiaceae_g__Rubrivivax_s__Rubrivivax sp016223165],GB_GCA_016790435.1_protein.faa_JAEUPE010000168.1_7@PF00015_full_PFAM.425.602:0.140862[&&NHX:Type=GTDB:gtdb_class=c__Gammaproteobacteria:gtdb_domain=d__Bacteria:gtdb_family=f__Burkholderiaceae:gtdb_genus=g__Rubrivivax:gtdb_order=o__Burkholderiales:gtdb_phylum=p__Proteobacteria:gtdb_species=s__Rubrivivax sp016790435:heptad=MCP-36H:species=d__Bacteria_p__Proteobacteria_c__Gammaproteobacteria_o__Burkholderiales_f__Burkholderiaceae_g__Rubrivivax_s__Rubrivivax sp016790435])0.948:0.103928[&&NHX:Sample_counter=:Type_counter=GTDB--2:capture_class_counter=:capture_domain_counter=:capture_family_counter=:capture_genus_counter=:capture_order_counter=:capture_phylum_counter=:capture_species_counter=:evoltype=D:gtdb_class_counter=c__Gammaproteobacteria--2:gtdb_domain_counter=d__Bacteria--2:gtdb_family_counter=f__Burkholderiaceae--2:gtdb_genus_counter=g__Rubrivivax--2:gtdb_order_counter=o__Burkholderiales--2:gtdb_phylum_counter=p__Proteobacteria--2:gtdb_species_counter=s__Rubrivivax sp016223165--1||s__Rubrivivax sp016790435--1:heptad_counter=MCP-36H--2:lbd_counter=:lca=d__Bacteria:lca_tree=g__Rubrivivax:name=N1128281:ref_name_counter=])0.703:0.0706101[&&NHX:Sample_counter=:Type_counter=GTDB--3:capture_class_counter=:capture_domain_counter=:capture_family_counter=:capture_genus_counter=:capture_order_counter=:capture_phylum_counter=:capture_species_counter=:evoltype=D:gtdb_class_counter=c__Gammaproteobacteria--3:gtdb_domain_counter=d__Bacteria--3:gtdb_family_counter=f__Burkholderiaceae--3:gtdb_genus_counter=g__Aquabacterium_A--1||g__Rubrivivax--2:gtdb_order_counter=o__Burkholderiales--3:gtdb_phylum_counter=p__Proteobacteria--3:gtdb_species_counter=s__Aquabacterium_A pictum--1||s__Rubrivivax sp016223165--1||s__Rubrivivax sp016790435--1:heptad_counter=MCP-36H--3:lbd_counter=:lca=d__Bacteria:lca_tree=f__Burkholderiaceae:name=N1128282:ref_name_counter=])0.703:0.0109429[&&NHX:Sample_counter=rhizpot1--1||rhiztom2--8||rhiztom3--12:Type_counter=GTDB--7||capture--21:besthit_avg=69.43529411764706:besthit_max=75.0:besthit_min=61.8:besthit_std=3.8902026259037243:besthit_sum=1180.4:bitscore_avg=132.88235294117646:bitscore_max=177.0:bitscore_min=68.6:bitscore_std=38.574655463369304:bitscore_sum=2259.0:capture_class_counter=c__Gammaproteobacteria--21:capture_domain_counter=d__Bacteria--21:capture_family_counter=f__Burkholderiaceae--20||f__Casimicrobiaceae--1:capture_genus_counter=g__Acidovorax--1||g__Aquabacterium_A--1||g__CAIWHR01--1||g__Paraburkholderia--1||g__Pelomonas--1||g__Rubrivivax--16:capture_order_counter=o__Burkholderiales--21:capture_phylum_counter=p__Proteobacteria--21:capture_species_counter=s__Acidovorax sp013408765--1||s__Aquabacterium_A sp001770815--1||s__CAIWHR01 sp903912485--1||s__Paraburkholderia caballeronis--1||s__Pelomonas sp003963075--1||s__Rubrivivax sp001295905--15||s__Rubrivivax sp018971105--1:evalue_avg=2.3077058823579596e-18:evalue_max=3.87e-17:evalue_min=4.01e-57:evalue_std=9.378556563808933e-18:evalue_sum=3.923100000008531e-17:gapopen_avg=0.23529411764705882:gapopen_max=3.0:gapopen_min=0.0:gapopen_std=0.7524469885568253:gapopen_sum=4.0:gtdb_class_counter=c__Gammaproteobacteria--7:gtdb_domain_counter=d__Bacteria--7:gtdb_family_counter=f__Burkholderiaceae--7:gtdb_genus_counter=g__Aquabacterium_A--2||g__Ideonella--2||g__Rubrivivax--3:gtdb_order_counter=o__Burkholderiales--7:gtdb_phylum_counter=p__Proteobacteria--7:gtdb_species_counter=s__Aquabacterium_A pictum--1||s__Aquabacterium_A sp016213205--1||s__Ideonella sp018069755--1||s__Ideonella sp018069875--1||s__Rubrivivax sp016223165--1||s__Rubrivivax sp016789955--1||s__Rubrivivax sp016790435--1:heptad_counter=MCP-36H--28:lbd_counter=:lca_tree=f__Burkholderiaceae:length_avg=111.0:length_max=154.0:length_min=52.0:length_std=38.64906208435077:length_sum=1887.0:mismatch_avg=33.88235294117647:mismatch_max=51.0:mismatch_min=16.0:mismatch_std=15.42272006222142:mismatch_sum=576.0:name=N1128283:qcovhsp_avg=99.46470588235294:qcovhsp_max=100.0:qcovhsp_min=96.6:qcovhsp_std=0.9980864043700021:qcovhsp_sum=1690.9:qend_avg=110.82352941176471:qend_max=154.0:qend_min=52.0:qend_std=38.910530859456365:qend_sum=1884.0:qstart_avg=1.2941176470588236:qstart_max=3.0:qstart_min=1.0:qstart_std=0.6859943405700354:qstart_sum=22.0:ref_name_counter=GB_GCA_001464055.1_protein.faa_LNET01000097.1_1@PF00015_full_PFAM.109.283--1||GB_GCA_016789955.1_protein.faa_JAEUPB010000063.1_7@PF00015_full_PFAM.421.599--1||RS_GCF_000800095.1_protein.faa_NZ_JUHA01000041.1_24@PF00015_full_PFAM.313.498--1||RS_GCF_002001205.1_protein.faa_NZ_MUNZ01000043.1_11@PF00015_full_PFAM.323.388--3||RS_GCF_004004565.1_protein.faa_NZ_SACM01000002.1_43@PF00015_full_PFAM.345.531--1||RS_GCF_005403045.1_protein.faa_NZ_BJCL01000012.1_136@PF00015_full_PFAM.317.456--1||RS_GCF_007556585.1_protein.faa_NZ_VJNA01000018.1_53@PF00015_full_PFAM.214.307--2||RS_GCF_013294065.1_protein.faa_NZ_JABSNM010000001.1_387@PF00015_full_PFAM.305.506--1||RS_GCF_017795745.1_protein.faa_NZ_CP059067.1_1652@PF00015_full_PFAM.462.642--6:scovhsp_avg=75.87058823529411:scovhsp_max=86.2:scovhsp_min=50.0:scovhsp_std=11.886902703494838:scovhsp_sum=1289.7999999999997:send_avg=123.3529411764706:send_max=164.0:send_min=61.0:send_std=40.363877998265025:send_sum=2097.0:sstart_avg=13.823529411764707:sstart_max=55.0:sstart_min=5.0:sstart_std=12.758503508041445:sstart_sum=235.0],(((RS_GCF_004011805.1_protein.faa_NZ_RCHJ01000003.1_345@PF00015_full_PFAM.454.635:0.0938393[&&NHX:Type=GTDB:gtdb_class=c__Gammaproteobacteria:gtdb_domain=d__Bacteria:gtdb_family=f__Burkholderiaceae:gtdb_genus=g__Piscinibacter:gtdb_order=o__Burkholderiales:gtdb_phylum=p__Proteobacteria:gtdb_species=s__Piscinibacter defluvii:heptad=MCP-36H:species=d__Bacteria_p__Proteobacteria_c__Gammaproteobacteria_o__Burkholderiales_f__Burkholderiaceae_g__Piscinibacter_s__Piscinibacter defluvii],(RS_GCF_002198735.1_protein.faa_NZ_MWLO01000079.1_21@PF00015_full_PFAM.465.646:0.173447[&&NHX:Type=GTDB:gtdb_class=c__Gammaproteobacteria:gtdb_domain=d__Bacteria:gtdb_family=f__Burkholderiaceae:gtdb_genus=g__Aquabacterium_A:gtdb_order=o__Burkholderiales:gtdb_phylum=p__Proteobacteria:gtdb_species=s__Aquabacterium_A sp002198735:heptad=MCP-36H:species=d__Bacteria_p__Proteobacteria_c__Gammaproteobacteria_o__Burkholderiales_f__Burkholderiaceae_g__Aquabacterium_A_s__Aquabacterium_A sp002198735],((GB_GCA_003265685.1_protein.faa_QJOU01000038.1_29@PF00015_full_PFAM.444.635:5e-09[&&NHX:Type=GTDB:gtdb_class=c__Gammaproteobacteria:gtdb_domain=d__Bacteria:gtdb_family=f__Burkholderiaceae:gtdb_genus=g__Piscinibacter:gtdb_order=o__Burkholderiales:gtdb_phylum=p__Proteobacteria:gtdb_species=s__Piscinibacter caeni:heptad=MCP-36H:species=d__Bacteria_p__Proteobacteria_c__Gammaproteobacteria_o__Burkholderiales_f__Burkholderiaceae_g__Piscinibacter_s__Piscinibacter caeni],7eb6c99e-ec42-4457-ab6f-8f7841dfdd39_3@MCPsignal.113.262:5e-09[&&NHX:Sample=rhiztom2:Type=capture:besthit=100.0:bitscore=258.0:capture_class=c__Gammaproteobacteria:capture_domain=d__Bacteria:capture_family=f__Burkholderiaceae:capture_genus=g__Piscinibacter:capture_order=o__Burkholderiales:capture_phylum=p__Proteobacteria:capture_species=s__Piscinibacter caeni:evalue=5.33e-89:gapopen=0.0:heptad=MCP-36H:length=149.0:mismatch=0.0:qcovhsp=100.0:qend=149.0:qstart=1.0:ref_name=GB_GCA_003265685.1_protein.faa_QJOU01000038.1_29@PF00015_full_PFAM.444.635:scovhsp=78.0:send=162.0:sstart=14.0])0.85:0.0159072[&&NHX:Sample_counter=rhiztom2--1:Type_counter=GTDB--1||capture--1:besthit_avg=100.0:besthit_max=100.0:besthit_min=100.0:besthit_std=0:besthit_sum=100.0:bitscore_avg=258.0:bitscore_max=258.0:bitscore_min=258.0:bitscore_std=0:bitscore_sum=258.0:capture_class_counter=c__Gammaproteobacteria--1:capture_domain_counter=d__Bacteria--1:capture_family_counter=f__Burkholderiaceae--1:capture_genus_counter=g__Piscinibacter--1:capture_order_counter=o__Burkholderiales--1:capture_phylum_counter=p__Proteobacteria--1:capture_species_counter=s__Piscinibacter caeni--1:evalue_avg=5.33e-89:evalue_max=5.33e-89:evalue_min=5.33e-89:evalue_std=0:evalue_sum=5.33e-89:gapopen_avg=0.0:gapopen_max=0.0:gapopen_min=0.0:gapopen_std=0:gapopen_sum=0.0:gtdb_class_counter=c__Gammaproteobacteria--1:gtdb_domain_counter=d__Bacteria--1:gtdb_family_counter=f__Burkholderiaceae--1:gtdb_genus_counter=g__Piscinibacter--1:gtdb_order_counter=o__Burkholderiales--1:gtdb_phylum_counter=p__Proteobacteria--1:gtdb_species_counter=s__Piscinibacter caeni--1:heptad_counter=MCP-36H--2:lbd_counter=:lca_tree=s__Piscinibacter caeni:length_avg=149.0:length_max=149.0:length_min=149.0:length_std=0:length_sum=149.0:mismatch_avg=0.0:mismatch_max=0.0:mismatch_min=0.0:mismatch_std=0:mismatch_sum=0.0:name=N1128288:qcovhsp_avg=100.0:qcovhsp_max=100.0:qcovhsp_min=100.0:qcovhsp_std=0:qcovhsp_sum=100.0:qend_avg=149.0:qend_max=149.0:qend_min=149.0:qend_std=0:qend_sum=149.0:qstart_avg=1.0:qstart_max=1.0:qstart_min=1.0:qstart_std=0:qstart_sum=1.0:ref_name_counter=GB_GCA_003265685.1_protein.faa_QJOU01000038.1_29@PF00015_full_PFAM.444.635--1:scovhsp_avg=78.0:scovhsp_max=78.0:scovhsp_min=78.0:scovhsp_std=0:scovhsp_sum=78.0:send_avg=162.0:send_max=162.0:send_min=162.0:send_std=0:send_sum=162.0:sstart_avg=14.0:sstart_max=14.0:sstart_min=14.0:sstart_std=0:sstart_sum=14.0],(7937cf1b-58a5-453f-ab20-acf52fa016d4_6@MCPsignal.76.229:5e-09[&&NHX:Sample=rhiztom3:Type=capture:besthit=97.4:bitscore=256.0:capture_class=c__Gammaproteobacteria:capture_domain=d__Bacteria:capture_family=f__Burkholderiaceae:capture_genus=g__Piscinibacter:capture_order=o__Burkholderiales:capture_phylum=p__Proteobacteria:capture_species=s__Piscinibacter caeni:evalue=7.3e-88:gapopen=0.0:heptad=MCP-36H:length=153.0:mismatch=4.0:qcovhsp=100.0:qend=153.0:qstart=1.0:ref_name=GB_GCA_003265685.1_protein.faa_QJOU01000038.1_29@PF00015_full_PFAM.444.635:scovhsp=80.1:send=162.0:sstart=10.0],fce99aac-b82e-505c-82b9-a625ae63499b_6@MCPsignal.147.284:0.0112458[&&NHX:Sample=rhiztom3:Type=capture:besthit=96.4:bitscore=224.0:capture_class=c__Gammaproteobacteria:capture_domain=d__Bacteria:capture_family=f__Burkholderiaceae:capture_genus=g__Piscinibacter:capture_order=o__Burkholderiales:capture_phylum=p__Proteobacteria:capture_species=s__Piscinibacter caeni:evalue=1.17e-75:gapopen=1.0:heptad=MCP-36H:length=137.0:mismatch=4.0:qcovhsp=99.3:qend=136.0:qstart=1.0:ref_name=GB_GCA_003265685.1_protein.faa_QJOU01000038.1_29@PF00015_full_PFAM.444.635:scovhsp=71.7:send=146.0:sstart=10.0])0.631:0.00370783[&&NHX:Sample_counter=rhiztom3--2:Type_counter=capture--2:besthit_avg=96.9:besthit_max=97.4:besthit_min=96.4:besthit_std=0.7071067811865476:besthit_sum=193.8:bitscore_avg=240.0:bitscore_max=256.0:bitscore_min=224.0:bitscore_std=22.627416997969522:bitscore_sum=480.0:capture_class_counter=c__Gammaproteobacteria--2:capture_domain_counter=d__Bacteria--2:capture_family_counter=f__Burkholderiaceae--2:capture_genus_counter=g__Piscinibacter--2:capture_order_counter=o__Burkholderiales--2:capture_phylum_counter=p__Proteobacteria--2:capture_species_counter=s__Piscinibacter caeni--2:evalue_avg=5.850000000003649e-76:evalue_max=1.17e-75:evalue_min=7.3e-88:evalue_std=8.273149339877444e-76:evalue_sum=1.1700000000007299e-75:gapopen_avg=0.5:gapopen_max=1.0:gapopen_min=0.0:gapopen_std=0.7071067811865476:gapopen_sum=1.0:gtdb_class_counter=:gtdb_domain_counter=:gtdb_family_counter=:gtdb_genus_counter=:gtdb_order_counter=:gtdb_phylum_counter=:gtdb_species_counter=:heptad_counter=MCP-36H--2:lbd_counter=:length_avg=145.0:length_max=153.0:length_min=137.0:length_std=11.313708498984761:length_sum=290.0:mismatch_avg=4.0:mismatch_max=4.0:mismatch_min=4.0:mismatch_std=0.0:mismatch_sum=8.0:name=N1128291:qcovhsp_avg=99.65:qcovhsp_max=100.0:qcovhsp_min=99.3:qcovhsp_std=0.4949747468305853:qcovhsp_sum=199.3:qend_avg=144.5:qend_max=153.0:qend_min=136.0:qend_std=12.020815280171307:qend_sum=289.0:qstart_avg=1.0:qstart_max=1.0:qstart_min=1.0:qstart_std=0.0:qstart_sum=2.0:ref_name_counter=GB_GCA_003265685.1_protein.faa_QJOU01000038.1_29@PF00015_full_PFAM.444.635--2:scovhsp_avg=75.9:scovhsp_max=80.1:scovhsp_min=71.7:scovhsp_std=5.939696961966994:scovhsp_sum=151.8:send_avg=154.0:send_max=162.0:send_min=146.0:send_std=11.313708498984761:send_sum=308.0:sstart_avg=10.0:sstart_max=10.0:sstart_min=10.0:sstart_std=0.0:sstart_sum=20.0])0.861:0.0339681[&&NHX:Sample_counter=rhiztom2--1||rhiztom3--2:Type_counter=GTDB--1||capture--3:besthit_avg=97.93333333333334:besthit_max=100.0:besthit_min=96.4:besthit_std=1.8583146486355107:besthit_sum=293.8:bitscore_avg=246.0:bitscore_max=258.0:bitscore_min=224.0:bitscore_std=19.078784028338912:bitscore_sum=738.0:capture_class_counter=c__Gammaproteobacteria--3:capture_domain_counter=d__Bacteria--3:capture_family_counter=f__Burkholderiaceae--3:capture_genus_counter=g__Piscinibacter--3:capture_order_counter=o__Burkholderiales--3:capture_phylum_counter=p__Proteobacteria--3:capture_species_counter=s__Piscinibacter caeni--3:evalue_avg=3.9000000000026107e-76:evalue_max=1.17e-75:evalue_min=5.33e-89:evalue_std=6.75499814951636e-76:evalue_sum=1.1700000000007831e-75:gapopen_avg=0.3333333333333333:gapopen_max=1.0:gapopen_min=0.0:gapopen_std=0.5773502691896258:gapopen_sum=1.0:gtdb_class_counter=c__Gammaproteobacteria--1:gtdb_domain_counter=d__Bacteria--1:gtdb_family_counter=f__Burkholderiaceae--1:gtdb_genus_counter=g__Piscinibacter--1:gtdb_order_counter=o__Burkholderiales--1:gtdb_phylum_counter=p__Proteobacteria--1:gtdb_species_counter=s__Piscinibacter caeni--1:heptad_counter=MCP-36H--4:lbd_counter=:lca_tree=s__Piscinibacter caeni:length_avg=146.33333333333334:length_max=153.0:length_min=137.0:length_std=8.32666399786453:length_sum=439.0:mismatch_avg=2.6666666666666665:mismatch_max=4.0:mismatch_min=0.0:mismatch_std=2.3094010767585034:mismatch_sum=8.0:name=N1128292:qcovhsp_avg=99.76666666666667:qcovhsp_max=100.0:qcovhsp_min=99.3:qcovhsp_std=0.40414518843273967:qcovhsp_sum=299.3:qend_avg=146.0:qend_max=153.0:qend_min=136.0:qend_std=8.888194417315589:qend_sum=438.0:qstart_avg=1.0:qstart_max=1.0:qstart_min=1.0:qstart_std=0.0:qstart_sum=3.0:ref_name_counter=GB_GCA_003265685.1_protein.faa_QJOU01000038.1_29@PF00015_full_PFAM.444.635--3:scovhsp_avg=76.60000000000001:scovhsp_max=80.1:scovhsp_min=71.7:scovhsp_std=4.371498598878874:scovhsp_sum=229.8:send_avg=156.66666666666666:send_max=162.0:send_min=146.0:send_std=9.237604307034012:send_sum=470.0:sstart_avg=11.333333333333334:sstart_max=14.0:sstart_min=10.0:sstart_std=2.3094010767585034:sstart_sum=34.0])0.677:0.0517327[&&NHX:Sample_counter=rhiztom2--1||rhiztom3--2:Type_counter=GTDB--2||capture--3:besthit_avg=97.93333333333334:besthit_max=100.0:besthit_min=96.4:besthit_std=1.8583146486355107:besthit_sum=293.8:bitscore_avg=246.0:bitscore_max=258.0:bitscore_min=224.0:bitscore_std=19.078784028338912:bitscore_sum=738.0:capture_class_counter=c__Gammaproteobacteria--3:capture_domain_counter=d__Bacteria--3:capture_family_counter=f__Burkholderiaceae--3:capture_genus_counter=g__Piscinibacter--3:capture_order_counter=o__Burkholderiales--3:capture_phylum_counter=p__Proteobacteria--3:capture_species_counter=s__Piscinibacter caeni--3:evalue_avg=3.9000000000026107e-76:evalue_max=1.17e-75:evalue_min=5.33e-89:evalue_std=6.75499814951636e-76:evalue_sum=1.1700000000007831e-75:gapopen_avg=0.3333333333333333:gapopen_max=1.0:gapopen_min=0.0:gapopen_std=0.5773502691896258:gapopen_sum=1.0:gtdb_class_counter=c__Gammaproteobacteria--2:gtdb_domain_counter=d__Bacteria--2:gtdb_family_counter=f__Burkholderiaceae--2:gtdb_genus_counter=g__Aquabacterium_A--1||g__Piscinibacter--1:gtdb_order_counter=o__Burkholderiales--2:gtdb_phylum_counter=p__Proteobacteria--2:gtdb_species_counter=s__Aquabacterium_A sp002198735--1||s__Piscinibacter caeni--1:heptad_counter=MCP-36H--5:lbd_counter=:lca_tree=f__Burkholderiaceae:length_avg=146.33333333333334:length_max=153.0:length_min=137.0:length_std=8.32666399786453:length_sum=439.0:mismatch_avg=2.6666666666666665:mismatch_max=4.0:mismatch_min=0.0:mismatch_std=2.3094010767585034:mismatch_sum=8.0:name=N1128293:qcovhsp_avg=99.76666666666667:qcovhsp_max=100.0:qcovhsp_min=99.3:qcovhsp_std=0.40414518843273967:qcovhsp_sum=299.3:qend_avg=146.0:qend_max=153.0:qend_min=136.0:qend_std=8.888194417315589:qend_sum=438.0:qstart_avg=1.0:qstart_max=1.0:qstart_min=1.0:qstart_std=0.0:qstart_sum=3.0:ref_name_counter=GB_GCA_003265685.1_protein.faa_QJOU01000038.1_29@PF00015_full_PFAM.444.635--3:scovhsp_avg=76.60000000000001:scovhsp_max=80.1:scovhsp_min=71.7:scovhsp_std=4.371498598878874:scovhsp_sum=229.8:send_avg=156.66666666666666:send_max=162.0:send_min=146.0:send_std=9.237604307034012:send_sum=470.0:sstart_avg=11.333333333333334:sstart_max=14.0:sstart_min=10.0:sstart_std=2.3094010767585034:sstart_sum=34.0])0.404:0.0249783[&&NHX:Sample_counter=rhiztom2--1||rhiztom3--2:Type_counter=GTDB--3||capture--3:besthit_avg=97.93333333333334:besthit_max=100.0:besthit_min=96.4:besthit_std=1.8583146486355107:besthit_sum=293.8:bitscore_avg=246.0:bitscore_max=258.0:bitscore_min=224.0:bitscore_std=19.078784028338912:bitscore_sum=738.0:capture_class_counter=c__Gammaproteobacteria--3:capture_domain_counter=d__Bacteria--3:capture_family_counter=f__Burkholderiaceae--3:capture_genus_counter=g__Piscinibacter--3:capture_order_counter=o__Burkholderiales--3:capture_phylum_counter=p__Proteobacteria--3:capture_species_counter=s__Piscinibacter caeni--3:evalue_avg=3.9000000000026107e-76:evalue_max=1.17e-75:evalue_min=5.33e-89:evalue_std=6.75499814951636e-76:evalue_sum=1.1700000000007831e-75:gapopen_avg=0.3333333333333333:gapopen_max=1.0:gapopen_min=0.0:gapopen_std=0.5773502691896258:gapopen_sum=1.0:gtdb_class_counter=c__Gammaproteobacteria--3:gtdb_domain_counter=d__Bacteria--3:gtdb_family_counter=f__Burkholderiaceae--3:gtdb_genus_counter=g__Aquabacterium_A--1||g__Piscinibacter--2:gtdb_order_counter=o__Burkholderiales--3:gtdb_phylum_counter=p__Proteobacteria--3:gtdb_species_counter=s__Aquabacterium_A sp002198735--1||s__Piscinibacter caeni--1||s__Piscinibacter defluvii--1:heptad_counter=MCP-36H--6:lbd_counter=:lca_tree=f__Burkholderiaceae:length_avg=146.33333333333334:length_max=153.0:length_min=137.0:length_std=8.32666399786453:length_sum=439.0:mismatch_avg=2.6666666666666665:mismatch_max=4.0:mismatch_min=0.0:mismatch_std=2.3094010767585034:mismatch_sum=8.0:name=N1128294:qcovhsp_avg=99.76666666666667:qcovhsp_max=100.0:qcovhsp_min=99.3:qcovhsp_std=0.40414518843273967:qcovhsp_sum=299.3:qend_avg=146.0:qend_max=153.0:qend_min=136.0:qend_std=8.888194417315589:qend_sum=438.0:qstart_avg=1.0:qstart_max=1.0:qstart_min=1.0:qstart_std=0.0:qstart_sum=3.0:ref_name_counter=GB_GCA_003265685.1_protein.faa_QJOU01000038.1_29@PF00015_full_PFAM.444.635--3:scovhsp_avg=76.60000000000001:scovhsp_max=80.1:scovhsp_min=71.7:scovhsp_std=4.371498598878874:scovhsp_sum=229.8:send_avg=156.66666666666666:send_max=162.0:send_min=146.0:send_std=9.237604307034012:send_sum=470.0:sstart_avg=11.333333333333334:sstart_max=14.0:sstart_min=10.0:sstart_std=2.3094010767585034:sstart_sum=34.0],99214595-4008-496e-a76f-0ad1fd587c0f_6@MCPsignal.23.127:0.0886751[&&NHX:Sample=rhizpot2:Type=capture:besthit=79.6:bitscore=138.0:capture_class=c__Sumerlaeia:capture_domain=d__Bacteria:capture_family=f__JAFGJS01:capture_genus=g__JAFGJS01:capture_order=o__JADFCW01:capture_phylum=p__Sumerlaeota:capture_species=s__JAFGJS01 sp016928995:evalue=2.37e-42:gapopen=0.0:heptad=MCP-36H:length=103.0:mismatch=21.0:qcovhsp=99.0:qend=103.0:qstart=1.0:ref_name=GB_GCA_003265685.1_protein.faa_QJOU01000038.1_29@PF00015_full_PFAM.444.635:scovhsp=53.9:send=161.0:sstart=59.0])0.885:0.0432709[&&NHX:Sample_counter=rhizpot2--1||rhiztom2--1||rhiztom3--2:Type_counter=GTDB--3||capture--4:besthit_avg=93.35:besthit_max=100.0:besthit_min=79.6:besthit_std=9.291393867445297:besthit_sum=373.4:bitscore_avg=219.0:bitscore_max=258.0:bitscore_min=138.0:bitscore_std=56.20201657117533:bitscore_sum=876.0:capture_class_counter=c__Gammaproteobacteria--3||c__Sumerlaeia--1:capture_domain_counter=d__Bacteria--4:capture_family_counter=f__Burkholderiaceae--3||f__JAFGJS01--1:capture_genus_counter=g__JAFGJS01--1||g__Piscinibacter--3:capture_order_counter=o__Burkholderiales--3||o__JADFCW01--1:capture_phylum_counter=p__Proteobacteria--3||p__Sumerlaeota--1:capture_species_counter=s__JAFGJS01 sp016928995--1||s__Piscinibacter caeni--3:evalue_avg=5.925e-43:evalue_max=2.37e-42:evalue_min=5.33e-89:evalue_std=1.185e-42:evalue_sum=2.37e-42:gapopen_avg=0.25:gapopen_max=1.0:gapopen_min=0.0:gapopen_std=0.5:gapopen_sum=1.0:gtdb_class_counter=c__Gammaproteobacteria--3:gtdb_domain_counter=d__Bacteria--3:gtdb_family_counter=f__Burkholderiaceae--3:gtdb_genus_counter=g__Aquabacterium_A--1||g__Piscinibacter--2:gtdb_order_counter=o__Burkholderiales--3:gtdb_phylum_counter=p__Proteobacteria--3:gtdb_species_counter=s__Aquabacterium_A sp002198735--1||s__Piscinibacter caeni--1||s__Piscinibacter defluvii--1:heptad_counter=MCP-36H--7:lbd_counter=:lca_tree=f__Burkholderiaceae:length_avg=135.5:length_max=153.0:length_min=103.0:length_std=22.708295107001465:length_sum=542.0:mismatch_avg=7.25:mismatch_max=21.0:mismatch_min=0.0:mismatch_std=9.358596760910972:mismatch_sum=29.0:name=N1128296:qcovhsp_avg=99.575:qcovhsp_max=100.0:qcovhsp_min=99.0:qcovhsp_std=0.5057996968497844:qcovhsp_sum=398.3:qend_avg=135.25:qend_max=153.0:qend_min=103.0:qend_std=22.691775308835282:qend_sum=541.0:qstart_avg=1.0:qstart_max=1.0:qstart_min=1.0:qstart_std=0.0:qstart_sum=4.0:ref_name_counter=GB_GCA_003265685.1_protein.faa_QJOU01000038.1_29@PF00015_full_PFAM.444.635--4:scovhsp_avg=70.925:scovhsp_max=80.1:scovhsp_min=53.9:scovhsp_std=11.898004034290794:scovhsp_sum=283.7:send_avg=157.75:send_max=162.0:send_min=146.0:send_std=7.847504911329036:send_sum=631.0:sstart_avg=23.25:sstart_max=59.0:sstart_min=10.0:sstart_std=23.90780904502404:sstart_sum=93.0],(((GB_GCA_016706565.1_protein.faa_JADJJI010000007.1_11@PF00015_full_PFAM.459.642:5e-09[&&NHX:Type=GTDB:gtdb_class=c__Gammaproteobacteria:gtdb_domain=d__Bacteria:gtdb_family=f__Burkholderiaceae:gtdb_genus=g__Piscinibacter:gtdb_order=o__Burkholderiales:gtdb_phylum=p__Proteobacteria:gtdb_species=s__Piscinibacter sp016706565:heptad=MCP-36H:species=d__Bacteria_p__Proteobacteria_c__Gammaproteobacteria_o__Burkholderiales_f__Burkholderiaceae_g__Piscinibacter_s__Piscinibacter sp016706565],RS_GCF_017795745.1_protein.faa_NZ_CP059067.1_1652@PF00015_full_PFAM.462.642:5e-09[&&NHX:Type=GTDB:gtdb_class=c__Gammaproteobacteria:gtdb_domain=d__Bacteria:gtdb_family=f__Burkholderiaceae:gtdb_genus=g__Piscinibacter:gtdb_order=o__Burkholderiales:gtdb_phylum=p__Proteobacteria:gtdb_species=s__Piscinibacter sp017795745:heptad=MCP-36H:species=d__Bacteria_p__Proteobacteria_c__Gammaproteobacteria_o__Burkholderiales_f__Burkholderiaceae_g__Piscinibacter_s__Piscinibacter sp017795745])0.65:0.0124085[&&NHX:Sample_counter=:Type_counter=GTDB--2:capture_class_counter=:capture_domain_counter=:capture_family_counter=:capture_genus_counter=:capture_order_counter=:capture_phylum_counter=:capture_species_counter=:evoltype=D:gtdb_class_counter=c__Gammaproteobacteria--2:gtdb_domain_counter=d__Bacteria--2:gtdb_family_counter=f__Burkholderiaceae--2:gtdb_genus_counter=g__Piscinibacter--2:gtdb_order_counter=o__Burkholderiales--2:gtdb_phylum_counter=p__Proteobacteria--2:gtdb_species_counter=s__Piscinibacter sp016706565--1||s__Piscinibacter sp017795745--1:heptad_counter=MCP-36H--2:lbd_counter=:lca=d__Bacteria:lca_tree=g__Piscinibacter:name=N1128299:ref_name_counter=],8b3ffa7d-5e66-4751-82f0-990240b1af06_2@MCPsignal.74.135:0.580753[&&NHX:Sample=rhizpot1:Type=capture:capture_class=c__Alphaproteobacteria:capture_domain=d__Bacteria:capture_family=f__Beijerinckiaceae:capture_genus=g__Methylobacterium:capture_order=o__Rhizobiales:capture_phylum=p__Proteobacteria:capture_species=s__Methylobacterium sp001423085:heptad=MCP-36H])0.285:0.0636343[&&NHX:Sample_counter=rhizpot1--1:Type_counter=GTDB--2||capture--1:capture_class_counter=c__Alphaproteobacteria--1:capture_domain_counter=d__Bacteria--1:capture_family_counter=f__Beijerinckiaceae--1:capture_genus_counter=g__Methylobacterium--1:capture_order_counter=o__Rhizobiales--1:capture_phylum_counter=p__Proteobacteria--1:capture_species_counter=s__Methylobacterium sp001423085--1:gtdb_class_counter=c__Gammaproteobacteria--2:gtdb_domain_counter=d__Bacteria--2:gtdb_family_counter=f__Burkholderiaceae--2:gtdb_genus_counter=g__Piscinibacter--2:gtdb_order_counter=o__Burkholderiales--2:gtdb_phylum_counter=p__Proteobacteria--2:gtdb_species_counter=s__Piscinibacter sp016706565--1||s__Piscinibacter sp017795745--1:heptad_counter=MCP-36H--3:lbd_counter=:lca_tree=g__Piscinibacter:name=N1128301:ref_name_counter=],((GB_GCA_017983795.1_protein.faa_JAGOAS010000003.1_112@PF00015_full_PFAM.465.651:0.0999754[&&NHX:Type=GTDB:gtdb_class=c__Gammaproteobacteria:gtdb_domain=d__Bacteria:gtdb_family=f__Burkholderiaceae:gtdb_genus=g__Piscinibacter:gtdb_order=o__Burkholderiales:gtdb_phylum=p__Proteobacteria:gtdb_species=s__Piscinibacter sp017983795:heptad=MCP-36H:species=d__Bacteria_p__Proteobacteria_c__Gammaproteobacteria_o__Burkholderiales_f__Burkholderiaceae_g__Piscinibacter_s__Piscinibacter sp017983795],(((((b6944f8a-e9b1-47dd-b832-882d2997750a_2@MCPsignal.40.164:0.0136461[&&NHX:Sample=rhiztom3:Type=capture:besthit=95.9:bitscore=216.0:capture_class=c__Gammaproteobacteria:capture_domain=d__Bacteria:capture_family=f__Burkholderiaceae:capture_genus=g__Kinneretia:capture_order=o__Burkholderiales:capture_phylum=p__Proteobacteria:capture_species=s__Kinneretia sp015657635:evalue=7.63e-73:gapopen=0.0:heptad=MCP-36H:length=123.0:mismatch=5.0:qcovhsp=99.2:qend=123.0:qstart=1.0:ref_name=GB_GCA_007994965.1_protein.faa_VOPW01000001.1_2812@PF00015_full_PFAM.320.511:scovhsp=64.4:send=135.0:sstart=13.0],a4dc8dac-0207-4c31-9dca-4db714207624_4@MCPsignal.210.363:0.0077732[&&NHX:Sample=rhiztom3:Type=capture:besthit=96.1:bitscore=270.0:capture_class=c__Gammaproteobacteria:capture_domain=d__Bacteria:capture_family=f__Burkholderiaceae:capture_genus=g__Kinneretia:capture_order=o__Burkholderiales:capture_phylum=p__Proteobacteria:capture_species=s__Kinneretia sp015657635:evalue=1.19e-93:gapopen=0.0:heptad=MCP-36H:length=153.0:mismatch=6.0:qcovhsp=100.0:qend=153.0:qstart=1.0:ref_name=GB_GCA_007994965.1_protein.faa_VOPW01000001.1_2812@PF00015_full_PFAM.320.511:scovhsp=80.1:send=165.0:sstart=13.0])0.768:0.00768724[&&NHX:Sample_counter=rhiztom3--2:Type_counter=capture--2:besthit_avg=96.0:besthit_max=96.1:besthit_min=95.9:besthit_std=0.14142135623730148:besthit_sum=192.0:bitscore_avg=243.0:bitscore_max=270.0:bitscore_min=216.0:bitscore_std=38.18376618407357:bitscore_sum=486.0:capture_class_counter=c__Gammaproteobacteria--2:capture_domain_counter=d__Bacteria--2:capture_family_counter=f__Burkholderiaceae--2:capture_genus_counter=g__Kinneretia--2:capture_order_counter=o__Burkholderiales--2:capture_phylum_counter=p__Proteobacteria--2:capture_species_counter=s__Kinneretia sp015657635--2:evalue_avg=3.815e-73:evalue_max=7.63e-73:evalue_min=1.19e-93:evalue_std=5.395224740453358e-73:evalue_sum=7.63e-73:gapopen_avg=0.0:gapopen_max=0.0:gapopen_min=0.0:gapopen_std=0.0:gapopen_sum=0.0:gtdb_class_counter=:gtdb_domain_counter=:gtdb_family_counter=:gtdb_genus_counter=:gtdb_order_counter=:gtdb_phylum_counter=:gtdb_species_counter=:heptad_counter=MCP-36H--2:lbd_counter=:length_avg=138.0:length_max=153.0:length_min=123.0:length_std=21.213203435596427:length_sum=276.0:mismatch_avg=5.5:mismatch_max=6.0:mismatch_min=5.0:mismatch_std=0.7071067811865476:mismatch_sum=11.0:name=N1128305:qcovhsp_avg=99.6:qcovhsp_max=100.0:qcovhsp_min=99.2:qcovhsp_std=0.565685424949236:qcovhsp_sum=199.2:qend_avg=138.0:qend_max=153.0:qend_min=123.0:qend_std=21.213203435596427:qend_sum=276.0:qstart_avg=1.0:qstart_max=1.0:qstart_min=1.0:qstart_std=0.0:qstart_sum=2.0:ref_name_counter=GB_GCA_007994965.1_protein.faa_VOPW01000001.1_2812@PF00015_full_PFAM.320.511--2:scovhsp_avg=72.25:scovhsp_max=80.1:scovhsp_min=64.4:scovhsp_std=11.101576464628788:scovhsp_sum=144.5:send_avg=150.0:send_max=165.0:send_min=135.0:send_std=21.213203435596427:send_sum=300.0:sstart_avg=13.0:sstart_max=13.0:sstart_min=13.0:sstart_std=0.0:sstart_sum=26.0],31dff674-ca12-4932-9790-b0f381095767_5@MCPsignal.192.346:5e-09[&&NHX:Sample=rhiztom1:Type=capture:besthit=98.1:bitscore=276.0:capture_class=c__Gammaproteobacteria:capture_domain=d__Bacteria:capture_family=f__Burkholderiaceae:capture_genus=g__Burkholderia:capture_order=o__Burkholderiales:capture_phylum=p__Proteobacteria:capture_species=s__Burkholderia catarinensis:evalue=4.52e-96:gapopen=0.0:heptad=MCP-36H:length=154.0:mismatch=3.0:qcovhsp=100.0:qend=154.0:qstart=1.0:ref_name=GB_GCA_007994965.1_protein.faa_VOPW01000001.1_2812@PF00015_full_PFAM.320.511:scovhsp=80.6:send=165.0:sstart=12.0])0:7e-09[&&NHX:Sample_counter=rhiztom1--1||rhiztom3--2:Type_counter=capture--3:besthit_avg=96.7:besthit_max=98.1:besthit_min=95.9:besthit_std=1.2165525060596403:besthit_sum=290.1:bitscore_avg=254.0:bitscore_max=276.0:bitscore_min=216.0:bitscore_std=33.04542328371661:bitscore_sum=762.0:capture_class_counter=c__Gammaproteobacteria--3:capture_domain_counter=d__Bacteria--3:capture_family_counter=f__Burkholderiaceae--3:capture_genus_counter=g__Burkholderia--1||g__Kinneretia--2:capture_order_counter=o__Burkholderiales--3:capture_phylum_counter=p__Proteobacteria--3:capture_species_counter=s__Burkholderia catarinensis--1||s__Kinneretia sp015657635--2:evalue_avg=2.543333333333333e-73:evalue_max=7.63e-73:evalue_min=4.52e-96:evalue_std=4.405182553916845e-73:evalue_sum=7.63e-73:gapopen_avg=0.0:gapopen_max=0.0:gapopen_min=0.0:gapopen_std=0.0:gapopen_sum=0.0:gtdb_class_counter=:gtdb_domain_counter=:gtdb_family_counter=:gtdb_genus_counter=:gtdb_order_counter=:gtdb_phylum_counter=:gtdb_species_counter=:heptad_counter=MCP-36H--3:lbd_counter=:length_avg=143.33333333333334:length_max=154.0:length_min=123.0:length_std=17.616280348965084:length_sum=430.0:mismatch_avg=4.666666666666667:mismatch_max=6.0:mismatch_min=3.0:mismatch_std=1.5275252316519465:mismatch_sum=14.0:name=N1128307:qcovhsp_avg=99.73333333333333:qcovhsp_max=100.0:qcovhsp_min=99.2:qcovhsp_std=0.461880215351699:qcovhsp_sum=299.2:qend_avg=143.33333333333334:qend_max=154.0:qend_min=123.0:qend_std=17.616280348965084:qend_sum=430.0:qstart_avg=1.0:qstart_max=1.0:qstart_min=1.0:qstart_std=0.0:qstart_sum=3.0:ref_name_counter=GB_GCA_007994965.1_protein.faa_VOPW01000001.1_2812@PF00015_full_PFAM.320.511--3:scovhsp_avg=75.03333333333333:scovhsp_max=80.6:scovhsp_min=64.4:scovhsp_std=9.212129685004072:scovhsp_sum=225.1:send_avg=155.0:send_max=165.0:send_min=135.0:send_std=17.320508075688775:send_sum=465.0:sstart_avg=12.666666666666666:sstart_max=13.0:sstart_min=12.0:sstart_std=0.5773502691896257:sstart_sum=38.0],ec010488-18c1-479a-a0f8-be7e594bbb70_3@MCPsignal.503.611:5e-09[&&NHX:Sample=rhiztom3:Type=capture:besthit=97.2:bitscore=184.0:capture_class=c__Gammaproteobacteria:capture_domain=d__Bacteria:capture_family=f__Burkholderiaceae:capture_genus=g__Burkholderia:capture_order=o__Burkholderiales:capture_phylum=p__Proteobacteria:capture_species=s__Burkholderia catarinensis:evalue=2.39e-60:gapopen=1.0:heptad=MCP-36H:length=108.0:mismatch=2.0:qcovhsp=100.0:qend=108.0:qstart=1.0:ref_name=GB_GCA_007994965.1_protein.faa_VOPW01000001.1_2812@PF00015_full_PFAM.320.511:scovhsp=56.0:send=118.0:sstart=12.0])0:4.257e-06[&&NHX:Sample_counter=rhiztom1--1||rhiztom3--3:Type_counter=capture--4:besthit_avg=96.82500000000002:besthit_max=98.1:besthit_min=95.9:besthit_std=1.0242883708539612:besthit_sum=387.30000000000007:bitscore_avg=236.5:bitscore_max=276.0:bitscore_min=184.0:bitscore_std=44.19275958796871:bitscore_sum=946.0:capture_class_counter=c__Gammaproteobacteria--4:capture_domain_counter=d__Bacteria--4:capture_family_counter=f__Burkholderiaceae--4:capture_genus_counter=g__Burkholderia--2||g__Kinneretia--2:capture_order_counter=o__Burkholderiales--4:capture_phylum_counter=p__Proteobacteria--4:capture_species_counter=s__Burkholderia catarinensis--2||s__Kinneretia sp015657635--2:evalue_avg=5.975000000001907e-61:evalue_max=2.39e-60:evalue_min=4.52e-96:evalue_std=1.1949999999998728e-60:evalue_sum=2.390000000000763e-60:gapopen_avg=0.25:gapopen_max=1.0:gapopen_min=0.0:gapopen_std=0.5:gapopen_sum=1.0:gtdb_class_counter=:gtdb_domain_counter=:gtdb_family_counter=:gtdb_genus_counter=:gtdb_order_counter=:gtdb_phylum_counter=:gtdb_species_counter=:heptad_counter=MCP-36H--4:lbd_counter=:length_avg=134.5:length_max=154.0:length_min=108.0:length_std=22.781571499789035:length_sum=538.0:mismatch_avg=4.0:mismatch_max=6.0:mismatch_min=2.0:mismatch_std=1.8257418583505538:mismatch_sum=16.0:name=N1128309:qcovhsp_avg=99.8:qcovhsp_max=100.0:qcovhsp_min=99.2:qcovhsp_std=0.3999999999999986:qcovhsp_sum=399.2:qend_avg=134.5:qend_max=154.0:qend_min=108.0:qend_std=22.781571499789035:qend_sum=538.0:qstart_avg=1.0:qstart_max=1.0:qstart_min=1.0:qstart_std=0.0:qstart_sum=4.0:ref_name_counter=GB_GCA_007994965.1_protein.faa_VOPW01000001.1_2812@PF00015_full_PFAM.320.511--4:scovhsp_avg=70.275:scovhsp_max=80.6:scovhsp_min=56.0:scovhsp_std=12.130230830450008:scovhsp_sum=281.1:send_avg=145.75:send_max=165.0:send_min=118.0:send_std=23.286262044390035:send_sum=583.0:sstart_avg=12.5:sstart_max=13.0:sstart_min=12.0:sstart_std=0.5773502691896257:sstart_sum=50.0],e78581de-f1e9-4c86-9008-15900beb80b9_3@MCPsignal.88.153:5e-09[&&NHX:Sample=rhiztom3:Type=capture:capture_class=c__Alphaproteobacteria:capture_domain=d__Bacteria:capture_family=f__Sphingomonadaceae:capture_genus=g__Novosphingobium:capture_order=o__Sphingomonadales:capture_phylum=p__Proteobacteria:capture_species=s__Novosphingobium sp009909235:heptad=MCP-36H])0.179:0.00250022[&&NHX:Sample_counter=rhiztom1--1||rhiztom3--4:Type_counter=capture--5:besthit_avg=96.82500000000002:besthit_max=98.1:besthit_min=95.9:besthit_std=1.0242883708539612:besthit_sum=387.30000000000007:bitscore_avg=236.5:bitscore_max=276.0:bitscore_min=184.0:bitscore_std=44.19275958796871:bitscore_sum=946.0:capture_class_counter=c__Alphaproteobacteria--1||c__Gammaproteobacteria--4:capture_domain_counter=d__Bacteria--5:capture_family_counter=f__Burkholderiaceae--4||f__Sphingomonadaceae--1:capture_genus_counter=g__Burkholderia--2||g__Kinneretia--2||g__Novosphingobium--1:capture_order_counter=o__Burkholderiales--4||o__Sphingomonadales--1:capture_phylum_counter=p__Proteobacteria--5:capture_species_counter=s__Burkholderia catarinensis--2||s__Kinneretia sp015657635--2||s__Novosphingobium sp009909235--1:evalue_avg=5.975000000001907e-61:evalue_max=2.39e-60:evalue_min=4.52e-96:evalue_std=1.1949999999998728e-60:evalue_sum=2.390000000000763e-60:gapopen_avg=0.25:gapopen_max=1.0:gapopen_min=0.0:gapopen_std=0.5:gapopen_sum=1.0:gtdb_class_counter=:gtdb_domain_counter=:gtdb_family_counter=:gtdb_genus_counter=:gtdb_order_counter=:gtdb_phylum_counter=:gtdb_species_counter=:heptad_counter=MCP-36H--5:lbd_counter=:length_avg=134.5:length_max=154.0:length_min=108.0:length_std=22.781571499789035:length_sum=538.0:mismatch_avg=4.0:mismatch_max=6.0:mismatch_min=2.0:mismatch_std=1.8257418583505538:mismatch_sum=16.0:name=N1128311:qcovhsp_avg=99.8:qcovhsp_max=100.0:qcovhsp_min=99.2:qcovhsp_std=0.3999999999999986:qcovhsp_sum=399.2:qend_avg=134.5:qend_max=154.0:qend_min=108.0:qend_std=22.781571499789035:qend_sum=538.0:qstart_avg=1.0:qstart_max=1.0:qstart_min=1.0:qstart_std=0.0:qstart_sum=4.0:ref_name_counter=GB_GCA_007994965.1_protein.faa_VOPW01000001.1_2812@PF00015_full_PFAM.320.511--4:scovhsp_avg=70.275:scovhsp_max=80.6:scovhsp_min=56.0:scovhsp_std=12.130230830450008:scovhsp_sum=281.1:send_avg=145.75:send_max=165.0:send_min=118.0:send_std=23.286262044390035:send_sum=583.0:sstart_avg=12.5:sstart_max=13.0:sstart_min=12.0:sstart_std=0.5773502691896257:sstart_sum=50.0],((GB_GCA_007994965.1_protein.faa_VOPW01000001.1_2812@PF00015_full_PFAM.320.511:6e-09[&&NHX:Type=GTDB:gtdb_class=c__Gammaproteobacteria:gtdb_domain=d__Bacteria:gtdb_family=f__Burkholderiaceae:gtdb_genus=g__Piscinibacter:gtdb_order=o__Burkholderiales:gtdb_phylum=p__Proteobacteria:gtdb_species=s__Piscinibacter aquaticus:heptad=MCP-36H:species=d__Bacteria_p__Proteobacteria_c__Gammaproteobacteria_o__Burkholderiales_f__Burkholderiaceae_g__Piscinibacter_s__Piscinibacter aquaticus],58f498e4-b858-5e64-9a07-230211c73e50_3@MCPsignal.22.161:5e-09[&&NHX:Sample=rhiztom3:Type=capture:besthit=100.0:bitscore=255.0:capture_class=c__Gammaproteobacteria:capture_domain=d__Bacteria:capture_family=f__Burkholderiaceae:capture_genus=g__Hydrogenophaga:capture_order=o__Burkholderiales:capture_phylum=p__Proteobacteria:capture_species=s__Hydrogenophaga taeniospiralis:evalue=8.34e-88:gapopen=0.0:heptad=MCP-36H:length=139.0:mismatch=0.0:qcovhsp=100.0:qend=139.0:qstart=1.0:ref_name=GB_GCA_007994965.1_protein.faa_VOPW01000001.1_2812@PF00015_full_PFAM.320.511:scovhsp=72.8:send=165.0:sstart=27.0])0.787:0.00662816[&&NHX:Sample_counter=rhiztom3--1:Type_counter=GTDB--1||capture--1:besthit_avg=100.0:besthit_max=100.0:besthit_min=100.0:besthit_std=0:besthit_sum=100.0:bitscore_avg=255.0:bitscore_max=255.0:bitscore_min=255.0:bitscore_std=0:bitscore_sum=255.0:capture_class_counter=c__Gammaproteobacteria--1:capture_domain_counter=d__Bacteria--1:capture_family_counter=f__Burkholderiaceae--1:capture_genus_counter=g__Hydrogenophaga--1:capture_order_counter=o__Burkholderiales--1:capture_phylum_counter=p__Proteobacteria--1:capture_species_counter=s__Hydrogenophaga taeniospiralis--1:evalue_avg=8.34e-88:evalue_max=8.34e-88:evalue_min=8.34e-88:evalue_std=0:evalue_sum=8.34e-88:gapopen_avg=0.0:gapopen_max=0.0:gapopen_min=0.0:gapopen_std=0:gapopen_sum=0.0:gtdb_class_counter=c__Gammaproteobacteria--1:gtdb_domain_counter=d__Bacteria--1:gtdb_family_counter=f__Burkholderiaceae--1:gtdb_genus_counter=g__Piscinibacter--1:gtdb_order_counter=o__Burkholderiales--1:gtdb_phylum_counter=p__Proteobacteria--1:gtdb_species_counter=s__Piscinibacter aquaticus--1:heptad_counter=MCP-36H--2:lbd_counter=:lca_tree=s__Piscinibacter aquaticus:length_avg=139.0:length_max=139.0:length_min=139.0:length_std=0:length_sum=139.0:mismatch_avg=0.0:mismatch_max=0.0:mismatch_min=0.0:mismatch_std=0:mismatch_sum=0.0:name=N1128314:qcovhsp_avg=100.0:qcovhsp_max=100.0:qcovhsp_min=100.0:qcovhsp_std=0:qcovhsp_sum=100.0:qend_avg=139.0:qend_max=139.0:qend_min=139.0:qend_std=0:qend_sum=139.0:qstart_avg=1.0:qstart_max=1.0:qstart_min=1.0:qstart_std=0:qstart_sum=1.0:ref_name_counter=GB_GCA_007994965.1_protein.faa_VOPW01000001.1_2812@PF00015_full_PFAM.320.511--1:scovhsp_avg=72.8:scovhsp_max=72.8:scovhsp_min=72.8:scovhsp_std=0:scovhsp_sum=72.8:send_avg=165.0:send_max=165.0:send_min=165.0:send_std=0:send_sum=165.0:sstart_avg=27.0:sstart_max=27.0:sstart_min=27.0:sstart_std=0:sstart_sum=27.0],(be2de1e1-1085-424b-adef-9c084b62e2fe_5@MCPsignal.243.301:5e-09[&&NHX:Sample=rhiztom1:Type=capture:capture_class=c__Gammaproteobacteria:capture_domain=d__Bacteria:capture_family=f__Xanthomonadaceae:capture_genus=g__Pseudoxanthomonas_A:capture_order=o__Xanthomonadales:capture_phylum=p__Proteobacteria:capture_species=s__Pseudoxanthomonas_A spadix:heptad=MCP-36H],7bb61aad-96ae-577a-acf4-f989cac74587_6@MCPsignal.202.302:5e-09[&&NHX:Sample=rhiztom3:Type=capture:besthit=97.9:bitscore=166.0:capture_class=c__Gammaproteobacteria:capture_domain=d__Bacteria:capture_family=f__Burkholderiaceae:capture_genus=g__Kinneretia:capture_order=o__Burkholderiales:capture_phylum=p__Proteobacteria:capture_species=s__Kinneretia sp015657635:evalue=1.69e-53:gapopen=0.0:heptad=MCP-36H:length=96.0:mismatch=2.0:qcovhsp=96.0:qend=96.0:qstart=1.0:ref_name=GB_GCA_007994965.1_protein.faa_VOPW01000001.1_2812@PF00015_full_PFAM.320.511:scovhsp=50.3:send=108.0:sstart=13.0])0.93:0.0511418[&&NHX:Sample_counter=rhiztom1--1||rhiztom3--1:Type_counter=capture--2:besthit_avg=97.9:besthit_max=97.9:besthit_min=97.9:besthit_std=0:besthit_sum=97.9:bitscore_avg=166.0:bitscore_max=166.0:bitscore_min=166.0:bitscore_std=0:bitscore_sum=166.0:capture_class_counter=c__Gammaproteobacteria--2:capture_domain_counter=d__Bacteria--2:capture_family_counter=f__Burkholderiaceae--1||f__Xanthomonadaceae--1:capture_genus_counter=g__Kinneretia--1||g__Pseudoxanthomonas_A--1:capture_order_counter=o__Burkholderiales--1||o__Xanthomonadales--1:capture_phylum_counter=p__Proteobacteria--2:capture_species_counter=s__Kinneretia sp015657635--1||s__Pseudoxanthomonas_A spadix--1:evalue_avg=1.69e-53:evalue_max=1.69e-53:evalue_min=1.69e-53:evalue_std=0:evalue_sum=1.69e-53:gapopen_avg=0.0:gapopen_max=0.0:gapopen_min=0.0:gapopen_std=0:gapopen_sum=0.0:gtdb_class_counter=:gtdb_domain_counter=:gtdb_family_counter=:gtdb_genus_counter=:gtdb_order_counter=:gtdb_phylum_counter=:gtdb_species_counter=:heptad_counter=MCP-36H--2:lbd_counter=:length_avg=96.0:length_max=96.0:length_min=96.0:length_std=0:length_sum=96.0:mismatch_avg=2.0:mismatch_max=2.0:mismatch_min=2.0:mismatch_std=0:mismatch_sum=2.0:name=N1128317:qcovhsp_avg=96.0:qcovhsp_max=96.0:qcovhsp_min=96.0:qcovhsp_std=0:qcovhsp_sum=96.0:qend_avg=96.0:qend_max=96.0:qend_min=96.0:qend_std=0:qend_sum=96.0:qstart_avg=1.0:qstart_max=1.0:qstart_min=1.0:qstart_std=0:qstart_sum=1.0:ref_name_counter=GB_GCA_007994965.1_protein.faa_VOPW01000001.1_2812@PF00015_full_PFAM.320.511--1:scovhsp_avg=50.3:scovhsp_max=50.3:scovhsp_min=50.3:scovhsp_std=0:scovhsp_sum=50.3:send_avg=108.0:send_max=108.0:send_min=108.0:send_std=0:send_sum=108.0:sstart_avg=13.0:sstart_max=13.0:sstart_min=13.0:sstart_std=0:sstart_sum=13.0])0.776:0.00618215[&&NHX:Sample_counter=rhiztom1--1||rhiztom3--2:Type_counter=GTDB--1||capture--3:besthit_avg=98.95:besthit_max=100.0:besthit_min=97.9:besthit_std=1.4849242404917458:besthit_sum=197.9:bitscore_avg=210.5:bitscore_max=255.0:bitscore_min=166.0:bitscore_std=62.932503525602726:bitscore_sum=421.0:capture_class_counter=c__Gammaproteobacteria--3:capture_domain_counter=d__Bacteria--3:capture_family_counter=f__Burkholderiaceae--2||f__Xanthomonadaceae--1:capture_genus_counter=g__Hydrogenophaga--1||g__Kinneretia--1||g__Pseudoxanthomonas_A--1:capture_order_counter=o__Burkholderiales--2||o__Xanthomonadales--1:capture_phylum_counter=p__Proteobacteria--3:capture_species_counter=s__Hydrogenophaga taeniospiralis--1||s__Kinneretia sp015657635--1||s__Pseudoxanthomonas_A spadix--1:evalue_avg=8.45e-54:evalue_max=1.69e-53:evalue_min=8.34e-88:evalue_std=1.1950104602052653e-53:evalue_sum=1.69e-53:gapopen_avg=0.0:gapopen_max=0.0:gapopen_min=0.0:gapopen_std=0.0:gapopen_sum=0.0:gtdb_class_counter=c__Gammaproteobacteria--1:gtdb_domain_counter=d__Bacteria--1:gtdb_family_counter=f__Burkholderiaceae--1:gtdb_genus_counter=g__Piscinibacter--1:gtdb_order_counter=o__Burkholderiales--1:gtdb_phylum_counter=p__Proteobacteria--1:gtdb_species_counter=s__Piscinibacter aquaticus--1:heptad_counter=MCP-36H--4:lbd_counter=:lca_tree=s__Piscinibacter aquaticus:length_avg=117.5:length_max=139.0:length_min=96.0:length_std=30.405591591021544:length_sum=235.0:mismatch_avg=1.0:mismatch_max=2.0:mismatch_min=0.0:mismatch_std=1.4142135623730951:mismatch_sum=2.0:name=N1128318:qcovhsp_avg=98.0:qcovhsp_max=100.0:qcovhsp_min=96.0:qcovhsp_std=2.8284271247461903:qcovhsp_sum=196.0:qend_avg=117.5:qend_max=139.0:qend_min=96.0:qend_std=30.405591591021544:qend_sum=235.0:qstart_avg=1.0:qstart_max=1.0:qstart_min=1.0:qstart_std=0.0:qstart_sum=2.0:ref_name_counter=GB_GCA_007994965.1_protein.faa_VOPW01000001.1_2812@PF00015_full_PFAM.320.511--2:scovhsp_avg=61.55:scovhsp_max=72.8:scovhsp_min=50.3:scovhsp_std=15.90990257669732:scovhsp_sum=123.1:send_avg=136.5:send_max=165.0:send_min=108.0:send_std=40.30508652763321:send_sum=273.0:sstart_avg=20.0:sstart_max=27.0:sstart_min=13.0:sstart_std=9.899494936611665:sstart_sum=40.0])0.785:0.0148428[&&NHX:Sample_counter=rhiztom1--2||rhiztom3--6:Type_counter=GTDB--1||capture--8:besthit_avg=97.53333333333335:besthit_max=100.0:besthit_min=95.9:besthit_std=1.5081998099279372:besthit_sum=585.2:bitscore_avg=227.83333333333334:bitscore_max=276.0:bitscore_min=166.0:bitscore_std=46.305147302072875:bitscore_sum=1367.0:capture_class_counter=c__Alphaproteobacteria--1||c__Gammaproteobacteria--7:capture_domain_counter=d__Bacteria--8:capture_family_counter=f__Burkholderiaceae--6||f__Sphingomonadaceae--1||f__Xanthomonadaceae--1:capture_genus_counter=g__Burkholderia--2||g__Hydrogenophaga--1||g__Kinneretia--3||g__Novosphingobium--1||g__Pseudoxanthomonas_A--1:capture_order_counter=o__Burkholderiales--6||o__Sphingomonadales--1||o__Xanthomonadales--1:capture_phylum_counter=p__Proteobacteria--8:capture_species_counter=s__Burkholderia catarinensis--2||s__Hydrogenophaga taeniospiralis--1||s__Kinneretia sp015657635--3||s__Novosphingobium sp009909235--1||s__Pseudoxanthomonas_A spadix--1:evalue_avg=2.8166670650000004e-54:evalue_max=1.69e-53:evalue_min=4.52e-96:evalue_std=6.899395913696668e-54:evalue_sum=1.690000239e-53:gapopen_avg=0.16666666666666666:gapopen_max=1.0:gapopen_min=0.0:gapopen_std=0.408248290463863:gapopen_sum=1.0:gtdb_class_counter=c__Gammaproteobacteria--1:gtdb_domain_counter=d__Bacteria--1:gtdb_family_counter=f__Burkholderiaceae--1:gtdb_genus_counter=g__Piscinibacter--1:gtdb_order_counter=o__Burkholderiales--1:gtdb_phylum_counter=p__Proteobacteria--1:gtdb_species_counter=s__Piscinibacter aquaticus--1:heptad_counter=MCP-36H--9:lbd_counter=:lca_tree=s__Piscinibacter aquaticus:length_avg=128.83333333333334:length_max=154.0:length_min=96.0:length_std=23.94507604219846:length_sum=773.0:mismatch_avg=3.0:mismatch_max=6.0:mismatch_min=0.0:mismatch_std=2.1908902300206643:mismatch_sum=18.0:name=N1128319:qcovhsp_avg=99.2:qcovhsp_max=100.0:qcovhsp_min=96.0:qcovhsp_std=1.5999999999999999:qcovhsp_sum=595.2:qend_avg=128.83333333333334:qend_max=154.0:qend_min=96.0:qend_std=23.94507604219846:qend_sum=773.0:qstart_avg=1.0:qstart_max=1.0:qstart_min=1.0:qstart_std=0.0:qstart_sum=6.0:ref_name_counter=GB_GCA_007994965.1_protein.faa_VOPW01000001.1_2812@PF00015_full_PFAM.320.511--6:scovhsp_avg=67.36666666666667:scovhsp_max=80.6:scovhsp_min=50.3:scovhsp_std=12.617870924473218:scovhsp_sum=404.20000000000005:send_avg=142.66666666666666:send_max=165.0:send_min=108.0:send_std=25.94352841590108:send_sum=856.0:sstart_avg=15.0:sstart_max=27.0:sstart_min=12.0:sstart_std=5.89915248150105:sstart_sum=90.0])0.038:0.0111936[&&NHX:Sample_counter=rhiztom1--2||rhiztom3--6:Type_counter=GTDB--2||capture--8:besthit_avg=97.53333333333335:besthit_max=100.0:besthit_min=95.9:besthit_std=1.5081998099279372:besthit_sum=585.2:bitscore_avg=227.83333333333334:bitscore_max=276.0:bitscore_min=166.0:bitscore_std=46.305147302072875:bitscore_sum=1367.0:capture_class_counter=c__Alphaproteobacteria--1||c__Gammaproteobacteria--7:capture_domain_counter=d__Bacteria--8:capture_family_counter=f__Burkholderiaceae--6||f__Sphingomonadaceae--1||f__Xanthomonadaceae--1:capture_genus_counter=g__Burkholderia--2||g__Hydrogenophaga--1||g__Kinneretia--3||g__Novosphingobium--1||g__Pseudoxanthomonas_A--1:capture_order_counter=o__Burkholderiales--6||o__Sphingomonadales--1||o__Xanthomonadales--1:capture_phylum_counter=p__Proteobacteria--8:capture_species_counter=s__Burkholderia catarinensis--2||s__Hydrogenophaga taeniospiralis--1||s__Kinneretia sp015657635--3||s__Novosphingobium sp009909235--1||s__Pseudoxanthomonas_A spadix--1:evalue_avg=2.8166670650000004e-54:evalue_max=1.69e-53:evalue_min=4.52e-96:evalue_std=6.899395913696668e-54:evalue_sum=1.690000239e-53:gapopen_avg=0.16666666666666666:gapopen_max=1.0:gapopen_min=0.0:gapopen_std=0.408248290463863:gapopen_sum=1.0:gtdb_class_counter=c__Gammaproteobacteria--2:gtdb_domain_counter=d__Bacteria--2:gtdb_family_counter=f__Burkholderiaceae--2:gtdb_genus_counter=g__Piscinibacter--2:gtdb_order_counter=o__Burkholderiales--2:gtdb_phylum_counter=p__Proteobacteria--2:gtdb_species_counter=s__Piscinibacter aquaticus--1||s__Piscinibacter sp017983795--1:heptad_counter=MCP-36H--10:lbd_counter=:lca_tree=g__Piscinibacter:length_avg=128.83333333333334:length_max=154.0:length_min=96.0:length_std=23.94507604219846:length_sum=773.0:mismatch_avg=3.0:mismatch_max=6.0:mismatch_min=0.0:mismatch_std=2.1908902300206643:mismatch_sum=18.0:name=N1128320:qcovhsp_avg=99.2:qcovhsp_max=100.0:qcovhsp_min=96.0:qcovhsp_std=1.5999999999999999:qcovhsp_sum=595.2:qend_avg=128.83333333333334:qend_max=154.0:qend_min=96.0:qend_std=23.94507604219846:qend_sum=773.0:qstart_avg=1.0:qstart_max=1.0:qstart_min=1.0:qstart_std=0.0:qstart_sum=6.0:ref_name_counter=GB_GCA_007994965.1_protein.faa_VOPW01000001.1_2812@PF00015_full_PFAM.320.511--6:scovhsp_avg=67.36666666666667:scovhsp_max=80.6:scovhsp_min=50.3:scovhsp_std=12.617870924473218:scovhsp_sum=404.20000000000005:send_avg=142.66666666666666:send_max=165.0:send_min=108.0:send_std=25.94352841590108:send_sum=856.0:sstart_avg=15.0:sstart_max=27.0:sstart_min=12.0:sstart_std=5.89915248150105:sstart_sum=90.0],57dfa8f9-e4ef-4b0d-a028-bc52ed4c8560_2@MCPsignal.488.660:0.286001[&&NHX:Sample=rhiztom3:Type=capture:besthit=72.8:bitscore=184.0:capture_class=c__Gammaproteobacteria:capture_domain=d__Bacteria:capture_family=f__Burkholderiaceae:capture_genus=g__Duganella:capture_order=o__Burkholderiales:capture_phylum=p__Proteobacteria:capture_species=s__Duganella sp000335815:evalue=2.08e-59:gapopen=2.0:heptad=MCP-36H:length=173.0:mismatch=45.0:qcovhsp=100.0:qend=172.0:qstart=1.0:ref_name=GB_GCA_007994965.1_protein.faa_VOPW01000001.1_2812@PF00015_full_PFAM.320.511:scovhsp=90.1:send=183.0:sstart=12.0])0.833:0.0359874[&&NHX:Sample_counter=rhiztom1--2||rhiztom3--7:Type_counter=GTDB--2||capture--9:besthit_avg=94.00000000000001:besthit_max=100.0:besthit_min=72.8:besthit_std=9.449162220359364:besthit_sum=658.0000000000001:bitscore_avg=221.57142857142858:bitscore_max=276.0:bitscore_min=166.0:bitscore_std=45.401384497454636:bitscore_sum=1551.0:capture_class_counter=c__Alphaproteobacteria--1||c__Gammaproteobacteria--8:capture_domain_counter=d__Bacteria--9:capture_family_counter=f__Burkholderiaceae--7||f__Sphingomonadaceae--1||f__Xanthomonadaceae--1:capture_genus_counter=g__Burkholderia--2||g__Duganella--1||g__Hydrogenophaga--1||g__Kinneretia--3||g__Novosphingobium--1||g__Pseudoxanthomonas_A--1:capture_order_counter=o__Burkholderiales--7||o__Sphingomonadales--1||o__Xanthomonadales--1:capture_phylum_counter=p__Proteobacteria--9:capture_species_counter=s__Burkholderia catarinensis--2||s__Duganella sp000335815--1||s__Hydrogenophaga taeniospiralis--1||s__Kinneretia sp015657635--3||s__Novosphingobium sp009909235--1||s__Pseudoxanthomonas_A spadix--1:evalue_avg=2.4142890271428573e-54:evalue_max=1.69e-53:evalue_min=4.52e-96:evalue_std=6.3875981330278e-54:evalue_sum=1.6900023190000001e-53:gapopen_avg=0.42857142857142855:gapopen_max=2.0:gapopen_min=0.0:gapopen_std=0.7867957924694431:gapopen_sum=3.0:gtdb_class_counter=c__Gammaproteobacteria--2:gtdb_domain_counter=d__Bacteria--2:gtdb_family_counter=f__Burkholderiaceae--2:gtdb_genus_counter=g__Piscinibacter--2:gtdb_order_counter=o__Burkholderiales--2:gtdb_phylum_counter=p__Proteobacteria--2:gtdb_species_counter=s__Piscinibacter aquaticus--1||s__Piscinibacter sp017983795--1:heptad_counter=MCP-36H--11:lbd_counter=:lca_tree=g__Piscinibacter:length_avg=135.14285714285714:length_max=173.0:length_min=96.0:length_std=27.5041122466476:length_sum=946.0:mismatch_avg=9.0:mismatch_max=45.0:mismatch_min=0.0:mismatch_std=16.0:mismatch_sum=63.0:name=N1128322:qcovhsp_avg=99.31428571428572:qcovhsp_max=100.0:qcovhsp_min=96.0:qcovhsp_std=1.491563577177287:qcovhsp_sum=695.2:qend_avg=135.0:qend_max=172.0:qend_min=96.0:qend_std=27.27636339397171:qend_sum=945.0:qstart_avg=1.0:qstart_max=1.0:qstart_min=1.0:qstart_std=0.0:qstart_sum=7.0:ref_name_counter=GB_GCA_007994965.1_protein.faa_VOPW01000001.1_2812@PF00015_full_PFAM.320.511--7:scovhsp_avg=70.61428571428573:scovhsp_max=90.1:scovhsp_min=50.3:scovhsp_std=14.370273550102024:scovhsp_sum=494.30000000000007:send_avg=148.42857142857142:send_max=183.0:send_min=108.0:send_std=28.165328229681865:send_sum=1039.0:sstart_avg=14.571428571428571:sstart_max=27.0:sstart_min=12.0:sstart_std=5.50324579550235:sstart_sum=102.0])0.972:0.0666074[&&NHX:Sample_counter=rhizpot1--1||rhiztom1--2||rhiztom3--7:Type_counter=GTDB--4||capture--10:besthit_avg=94.00000000000001:besthit_max=100.0:besthit_min=72.8:besthit_std=9.449162220359364:besthit_sum=658.0000000000001:bitscore_avg=221.57142857142858:bitscore_max=276.0:bitscore_min=166.0:bitscore_std=45.401384497454636:bitscore_sum=1551.0:capture_class_counter=c__Alphaproteobacteria--2||c__Gammaproteobacteria--8:capture_domain_counter=d__Bacteria--10:capture_family_counter=f__Beijerinckiaceae--1||f__Burkholderiaceae--7||f__Sphingomonadaceae--1||f__Xanthomonadaceae--1:capture_genus_counter=g__Burkholderia--2||g__Duganella--1||g__Hydrogenophaga--1||g__Kinneretia--3||g__Methylobacterium--1||g__Novosphingobium--1||g__Pseudoxanthomonas_A--1:capture_order_counter=o__Burkholderiales--7||o__Rhizobiales--1||o__Sphingomonadales--1||o__Xanthomonadales--1:capture_phylum_counter=p__Proteobacteria--10:capture_species_counter=s__Burkholderia catarinensis--2||s__Duganella sp000335815--1||s__Hydrogenophaga taeniospiralis--1||s__Kinneretia sp015657635--3||s__Methylobacterium sp001423085--1||s__Novosphingobium sp009909235--1||s__Pseudoxanthomonas_A spadix--1:evalue_avg=2.4142890271428573e-54:evalue_max=1.69e-53:evalue_min=4.52e-96:evalue_std=6.3875981330278e-54:evalue_sum=1.6900023190000001e-53:gapopen_avg=0.42857142857142855:gapopen_max=2.0:gapopen_min=0.0:gapopen_std=0.7867957924694431:gapopen_sum=3.0:gtdb_class_counter=c__Gammaproteobacteria--4:gtdb_domain_counter=d__Bacteria--4:gtdb_family_counter=f__Burkholderiaceae--4:gtdb_genus_counter=g__Piscinibacter--4:gtdb_order_counter=o__Burkholderiales--4:gtdb_phylum_counter=p__Proteobacteria--4:gtdb_species_counter=s__Piscinibacter aquaticus--1||s__Piscinibacter sp016706565--1||s__Piscinibacter sp017795745--1||s__Piscinibacter sp017983795--1:heptad_counter=MCP-36H--14:lbd_counter=:lca_tree=g__Piscinibacter:length_avg=135.14285714285714:length_max=173.0:length_min=96.0:length_std=27.5041122466476:length_sum=946.0:mismatch_avg=9.0:mismatch_max=45.0:mismatch_min=0.0:mismatch_std=16.0:mismatch_sum=63.0:name=N1128323:qcovhsp_avg=99.31428571428572:qcovhsp_max=100.0:qcovhsp_min=96.0:qcovhsp_std=1.491563577177287:qcovhsp_sum=695.2:qend_avg=135.0:qend_max=172.0:qend_min=96.0:qend_std=27.27636339397171:qend_sum=945.0:qstart_avg=1.0:qstart_max=1.0:qstart_min=1.0:qstart_std=0.0:qstart_sum=7.0:ref_name_counter=GB_GCA_007994965.1_protein.faa_VOPW01000001.1_2812@PF00015_full_PFAM.320.511--7:scovhsp_avg=70.61428571428573:scovhsp_max=90.1:scovhsp_min=50.3:scovhsp_std=14.370273550102024:scovhsp_sum=494.30000000000007:send_avg=148.42857142857142:send_max=183.0:send_min=108.0:send_std=28.165328229681865:send_sum=1039.0:sstart_avg=14.571428571428571:sstart_max=27.0:sstart_min=12.0:sstart_std=5.50324579550235:sstart_sum=102.0])0.895:0.0389281[&&NHX:Sample_counter=rhizpot1--1||rhizpot2--1||rhiztom1--2||rhiztom2--1||rhiztom3--9:Type_counter=GTDB--7||capture--14:besthit_avg=93.76363636363637:besthit_max=100.0:besthit_min=72.8:besthit_std=8.920680773043362:besthit_sum=1031.4:bitscore_avg=220.63636363636363:bitscore_max=276.0:bitscore_min=138.0:bitscore_std=46.75526222207021:bitscore_sum=2427.0:capture_class_counter=c__Alphaproteobacteria--2||c__Gammaproteobacteria--11||c__Sumerlaeia--1:capture_domain_counter=d__Bacteria--14:capture_family_counter=f__Beijerinckiaceae--1||f__Burkholderiaceae--10||f__JAFGJS01--1||f__Sphingomonadaceae--1||f__Xanthomonadaceae--1:capture_genus_counter=g__Burkholderia--2||g__Duganella--1||g__Hydrogenophaga--1||g__JAFGJS01--1||g__Kinneretia--3||g__Methylobacterium--1||g__Novosphingobium--1||g__Piscinibacter--3||g__Pseudoxanthomonas_A--1:capture_order_counter=o__Burkholderiales--10||o__JADFCW01--1||o__Rhizobiales--1||o__Sphingomonadales--1||o__Xanthomonadales--1:capture_phylum_counter=p__Proteobacteria--13||p__Sumerlaeota--1:capture_species_counter=s__Burkholderia catarinensis--2||s__Duganella sp000335815--1||s__Hydrogenophaga taeniospiralis--1||s__JAFGJS01 sp016928995--1||s__Kinneretia sp015657635--3||s__Methylobacterium sp001423085--1||s__Novosphingobium sp009909235--1||s__Piscinibacter caeni--3||s__Pseudoxanthomonas_A spadix--1:evalue_avg=2.1545454545608183e-43:evalue_max=2.37e-42:evalue_min=4.52e-96:evalue_std=7.145818866487903e-43:evalue_sum=2.3700000000169003e-42:gapopen_avg=0.36363636363636365:gapopen_max=2.0:gapopen_min=0.0:gapopen_std=0.6741998624632419:gapopen_sum=4.0:gtdb_class_counter=c__Gammaproteobacteria--7:gtdb_domain_counter=d__Bacteria--7:gtdb_family_counter=f__Burkholderiaceae--7:gtdb_genus_counter=g__Aquabacterium_A--1||g__Piscinibacter--6:gtdb_order_counter=o__Burkholderiales--7:gtdb_phylum_counter=p__Proteobacteria--7:gtdb_species_counter=s__Aquabacterium_A sp002198735--1||s__Piscinibacter aquaticus--1||s__Piscinibacter caeni--1||s__Piscinibacter defluvii--1||s__Piscinibacter sp016706565--1||s__Piscinibacter sp017795745--1||s__Piscinibacter sp017983795--1:heptad_counter=MCP-36H--21:lbd_counter=:lca_tree=f__Burkholderiaceae:length_avg=135.27272727272728:length_max=173.0:length_min=96.0:length_std=24.670188118824342:length_sum=1488.0:mismatch_avg=8.363636363636363:mismatch_max=45.0:mismatch_min=0.0:mismatch_std=13.440779198191803:mismatch_sum=92.0:name=N1128324:qcovhsp_avg=99.4090909090909:qcovhsp_max=100.0:qcovhsp_min=96.0:qcovhsp_std=1.1953698552787293:qcovhsp_sum=1093.5:qend_avg=135.0909090909091:qend_max=172.0:qend_min=96.0:qend_std=24.513076287787893:qend_sum=1486.0:qstart_avg=1.0:qstart_max=1.0:qstart_min=1.0:qstart_std=0.0:qstart_sum=11.0:ref_name_counter=GB_GCA_003265685.1_protein.faa_QJOU01000038.1_29@PF00015_full_PFAM.444.635--4||GB_GCA_007994965.1_protein.faa_VOPW01000001.1_2812@PF00015_full_PFAM.320.511--7:scovhsp_avg=70.72727272727273:scovhsp_max=90.1:scovhsp_min=50.3:scovhsp_std=12.899464400438562:scovhsp_sum=778.0:send_avg=151.8181818181818:send_max=183.0:send_min=108.0:send_std=22.728036350807702:send_sum=1670.0:sstart_avg=17.727272727272727:sstart_max=59.0:sstart_min=10.0:sstart_std=14.450542613278639:sstart_sum=195.0])0.847:0.0293003[&&NHX:Sample_counter=rhizpot1--2||rhizpot2--1||rhiztom1--2||rhiztom2--9||rhiztom3--21:Type_counter=GTDB--14||capture--35:besthit_avg=78.99285714285715:besthit_max=100.0:besthit_min=61.8:besthit_std=13.59569454102695:besthit_sum=2211.8:bitscore_avg=167.35714285714286:bitscore_max=276.0:bitscore_min=68.6:bitscore_std=59.96873524053352:bitscore_sum=4686.0:capture_class_counter=c__Alphaproteobacteria--2||c__Gammaproteobacteria--32||c__Sumerlaeia--1:capture_domain_counter=d__Bacteria--35:capture_family_counter=f__Beijerinckiaceae--1||f__Burkholderiaceae--30||f__Casimicrobiaceae--1||f__JAFGJS01--1||f__Sphingomonadaceae--1||f__Xanthomonadaceae--1:capture_genus_counter=g__Acidovorax--1||g__Aquabacterium_A--1||g__Burkholderia--2||g__CAIWHR01--1||g__Duganella--1||g__Hydrogenophaga--1||g__JAFGJS01--1||g__Kinneretia--3||g__Methylobacterium--1||g__Novosphingobium--1||g__Paraburkholderia--1||g__Pelomonas--1||g__Piscinibacter--3||g__Pseudoxanthomonas_A--1||g__Rubrivivax--16:capture_order_counter=o__Burkholderiales--31||o__JADFCW01--1||o__Rhizobiales--1||o__Sphingomonadales--1||o__Xanthomonadales--1:capture_phylum_counter=p__Proteobacteria--34||p__Sumerlaeota--1:capture_species_counter=s__Acidovorax sp013408765--1||s__Aquabacterium_A sp001770815--1||s__Burkholderia catarinensis--2||s__CAIWHR01 sp903912485--1||s__Duganella sp000335815--1||s__Hydrogenophaga taeniospiralis--1||s__JAFGJS01 sp016928995--1||s__Kinneretia sp015657635--3||s__Methylobacterium sp001423085--1||s__Novosphingobium sp009909235--1||s__Paraburkholderia caballeronis--1||s__Pelomonas sp003963075--1||s__Piscinibacter caeni--3||s__Pseudoxanthomonas_A spadix--1||s__Rubrivivax sp001295905--15||s__Rubrivivax sp018971105--1:evalue_avg=1.40110714286019e-18:evalue_max=3.87e-17:evalue_min=4.52e-96:evalue_std=7.310276750798942e-18:evalue_sum=3.923100000008532e-17:gapopen_avg=0.2857142857142857:gapopen_max=3.0:gapopen_min=0.0:gapopen_std=0.7126966450997985:gapopen_sum=8.0:gtdb_class_counter=c__Gammaproteobacteria--14:gtdb_domain_counter=d__Bacteria--14:gtdb_family_counter=f__Burkholderiaceae--14:gtdb_genus_counter=g__Aquabacterium_A--3||g__Ideonella--2||g__Piscinibacter--6||g__Rubrivivax--3:gtdb_order_counter=o__Burkholderiales--14:gtdb_phylum_counter=p__Proteobacteria--14:gtdb_species_counter=s__Aquabacterium_A pictum--1||s__Aquabacterium_A sp002198735--1||s__Aquabacterium_A sp016213205--1||s__Ideonella sp018069755--1||s__Ideonella sp018069875--1||s__Piscinibacter aquaticus--1||s__Piscinibacter caeni--1||s__Piscinibacter defluvii--1||s__Piscinibacter sp016706565--1||s__Piscinibacter sp017795745--1||s__Piscinibacter sp017983795--1||s__Rubrivivax sp016223165--1||s__Rubrivivax sp016789955--1||s__Rubrivivax sp016790435--1:heptad_counter=MCP-36H--49:lbd_counter=:lca_tree=f__Burkholderiaceae:length_avg=120.53571428571429:length_max=173.0:length_min=52.0:length_std=35.444774094103224:length_sum=3375.0:mismatch_avg=23.857142857142858:mismatch_max=51.0:mismatch_min=0.0:mismatch_std=19.207857739524183:mismatch_sum=668.0:name=N1128325:qcovhsp_avg=99.44285714285715:qcovhsp_max=100.0:qcovhsp_min=96.0:qcovhsp_std=1.0584504997010784:qcovhsp_sum=2784.4:qend_avg=120.35714285714286:qend_max=172.0:qend_min=52.0:qend_std=35.57278848253649:qend_sum=3370.0:qstart_avg=1.1785714285714286:qstart_max=3.0:qstart_min=1.0:qstart_std=0.5479640045336466:qstart_sum=33.0:ref_name_counter=GB_GCA_001464055.1_protein.faa_LNET01000097.1_1@PF00015_full_PFAM.109.283--1||GB_GCA_003265685.1_protein.faa_QJOU01000038.1_29@PF00015_full_PFAM.444.635--4||GB_GCA_007994965.1_protein.faa_VOPW01000001.1_2812@PF00015_full_PFAM.320.511--7||GB_GCA_016789955.1_protein.faa_JAEUPB010000063.1_7@PF00015_full_PFAM.421.599--1||RS_GCF_000800095.1_protein.faa_NZ_JUHA01000041.1_24@PF00015_full_PFAM.313.498--1||RS_GCF_002001205.1_protein.faa_NZ_MUNZ01000043.1_11@PF00015_full_PFAM.323.388--3||RS_GCF_004004565.1_protein.faa_NZ_SACM01000002.1_43@PF00015_full_PFAM.345.531--1||RS_GCF_005403045.1_protein.faa_NZ_BJCL01000012.1_136@PF00015_full_PFAM.317.456--1||RS_GCF_007556585.1_protein.faa_NZ_VJNA01000018.1_53@PF00015_full_PFAM.214.307--2||RS_GCF_013294065.1_protein.faa_NZ_JABSNM010000001.1_387@PF00015_full_PFAM.305.506--1||RS_GCF_017795745.1_protein.faa_NZ_CP059067.1_1652@PF00015_full_PFAM.462.642--6:scovhsp_avg=73.85000000000001:scovhsp_max=90.1:scovhsp_min=50.0:scovhsp_std=12.32493708195194:scovhsp_sum=2067.8:send_avg=134.53571428571428:send_max=183.0:send_min=61.0:send_std=36.84047908850941:send_sum=3767.0:sstart_avg=15.357142857142858:sstart_max=59.0:sstart_min=5.0:sstart_std=13.325592991361718:sstart_sum=430.0])0.763:0.0332799[&&NHX:Sample_counter=rhizpot1--2||rhizpot2--1||rhiztom1--2||rhiztom2--9||rhiztom3--21:Type_counter=GTDB--16||capture--35:besthit_avg=78.99285714285715:besthit_max=100.0:besthit_min=61.8:besthit_std=13.59569454102695:besthit_sum=2211.8:bitscore_avg=167.35714285714286:bitscore_max=276.0:bitscore_min=68.6:bitscore_std=59.96873524053352:bitscore_sum=4686.0:capture_class_counter=c__Alphaproteobacteria--2||c__Gammaproteobacteria--32||c__Sumerlaeia--1:capture_domain_counter=d__Bacteria--35:capture_family_counter=f__Beijerinckiaceae--1||f__Burkholderiaceae--30||f__Casimicrobiaceae--1||f__JAFGJS01--1||f__Sphingomonadaceae--1||f__Xanthomonadaceae--1:capture_genus_counter=g__Acidovorax--1||g__Aquabacterium_A--1||g__Burkholderia--2||g__CAIWHR01--1||g__Duganella--1||g__Hydrogenophaga--1||g__JAFGJS01--1||g__Kinneretia--3||g__Methylobacterium--1||g__Novosphingobium--1||g__Paraburkholderia--1||g__Pelomonas--1||g__Piscinibacter--3||g__Pseudoxanthomonas_A--1||g__Rubrivivax--16:capture_order_counter=o__Burkholderiales--31||o__JADFCW01--1||o__Rhizobiales--1||o__Sphingomonadales--1||o__Xanthomonadales--1:capture_phylum_counter=p__Proteobacteria--34||p__Sumerlaeota--1:capture_species_counter=s__Acidovorax sp013408765--1||s__Aquabacterium_A sp001770815--1||s__Burkholderia catarinensis--2||s__CAIWHR01 sp903912485--1||s__Duganella sp000335815--1||s__Hydrogenophaga taeniospiralis--1||s__JAFGJS01 sp016928995--1||s__Kinneretia sp015657635--3||s__Methylobacterium sp001423085--1||s__Novosphingobium sp009909235--1||s__Paraburkholderia caballeronis--1||s__Pelomonas sp003963075--1||s__Piscinibacter caeni--3||s__Pseudoxanthomonas_A spadix--1||s__Rubrivivax sp001295905--15||s__Rubrivivax sp018971105--1:evalue_avg=1.40110714286019e-18:evalue_max=3.87e-17:evalue_min=4.52e-96:evalue_std=7.310276750798942e-18:evalue_sum=3.923100000008532e-17:gapopen_avg=0.2857142857142857:gapopen_max=3.0:gapopen_min=0.0:gapopen_std=0.7126966450997985:gapopen_sum=8.0:gtdb_class_counter=c__Gammaproteobacteria--16:gtdb_domain_counter=d__Bacteria--16:gtdb_family_counter=f__Burkholderiaceae--16:gtdb_genus_counter=g__Aquabacterium_A--3||g__Ideonella--2||g__Piscinibacter--6||g__Rubrivivax--5:gtdb_order_counter=o__Burkholderiales--16:gtdb_phylum_counter=p__Proteobacteria--16:gtdb_species_counter=s__Aquabacterium_A pictum--1||s__Aquabacterium_A sp002198735--1||s__Aquabacterium_A sp016213205--1||s__Ideonella sp018069755--1||s__Ideonella sp018069875--1||s__Piscinibacter aquaticus--1||s__Piscinibacter caeni--1||s__Piscinibacter defluvii--1||s__Piscinibacter sp016706565--1||s__Piscinibacter sp017795745--1||s__Piscinibacter sp017983795--1||s__Rubrivivax sp016223165--1||s__Rubrivivax sp016789955--1||s__Rubrivivax sp016790225--1||s__Rubrivivax sp016790435--1||s__Rubrivivax sp017302505--1:heptad_counter=MCP-36H--51:lbd_counter=:lca_tree=f__Burkholderiaceae:length_avg=120.53571428571429:length_max=173.0:length_min=52.0:length_std=35.444774094103224:length_sum=3375.0:mismatch_avg=23.857142857142858:mismatch_max=51.0:mismatch_min=0.0:mismatch_std=19.207857739524183:mismatch_sum=668.0:name=N1128326:qcovhsp_avg=99.44285714285715:qcovhsp_max=100.0:qcovhsp_min=96.0:qcovhsp_std=1.0584504997010784:qcovhsp_sum=2784.4:qend_avg=120.35714285714286:qend_max=172.0:qend_min=52.0:qend_std=35.57278848253649:qend_sum=3370.0:qstart_avg=1.1785714285714286:qstart_max=3.0:qstart_min=1.0:qstart_std=0.5479640045336466:qstart_sum=33.0:ref_name_counter=GB_GCA_001464055.1_protein.faa_LNET01000097.1_1@PF00015_full_PFAM.109.283--1||GB_GCA_003265685.1_protein.faa_QJOU01000038.1_29@PF00015_full_PFAM.444.635--4||GB_GCA_007994965.1_protein.faa_VOPW01000001.1_2812@PF00015_full_PFAM.320.511--7||GB_GCA_016789955.1_protein.faa_JAEUPB010000063.1_7@PF00015_full_PFAM.421.599--1||RS_GCF_000800095.1_protein.faa_NZ_JUHA01000041.1_24@PF00015_full_PFAM.313.498--1||RS_GCF_002001205.1_protein.faa_NZ_MUNZ01000043.1_11@PF00015_full_PFAM.323.388--3||RS_GCF_004004565.1_protein.faa_NZ_SACM01000002.1_43@PF00015_full_PFAM.345.531--1||RS_GCF_005403045.1_protein.faa_NZ_BJCL01000012.1_136@PF00015_full_PFAM.317.456--1||RS_GCF_007556585.1_protein.faa_NZ_VJNA01000018.1_53@PF00015_full_PFAM.214.307--2||RS_GCF_013294065.1_protein.faa_NZ_JABSNM010000001.1_387@PF00015_full_PFAM.305.506--1||RS_GCF_017795745.1_protein.faa_NZ_CP059067.1_1652@PF00015_full_PFAM.462.642--6:scovhsp_avg=73.85000000000001:scovhsp_max=90.1:scovhsp_min=50.0:scovhsp_std=12.32493708195194:scovhsp_sum=2067.8:send_avg=134.53571428571428:send_max=183.0:send_min=61.0:send_std=36.84047908850941:send_sum=3767.0:sstart_avg=15.357142857142858:sstart_max=59.0:sstart_min=5.0:sstart_std=13.325592991361718:sstart_sum=430.0],((((RS_GCF_001641285.1_protein.faa_NZ_CP014841.1_2@PF00015_full_PFAM.473.658:5e-09[&&NHX:Type=GTDB:gtdb_class=c__Gammaproteobacteria:gtdb_domain=d__Bacteria:gtdb_family=f__Rhodanobacteraceae:gtdb_genus=g__Dyella_A:gtdb_order=o__Xanthomonadales:gtdb_phylum=p__Proteobacteria:gtdb_species=s__Dyella_A thiooxydans:heptad=MCP-36H:species=d__Bacteria_p__Proteobacteria_c__Gammaproteobacteria_o__Xanthomonadales_f__Rhodanobacteraceae_g__Dyella_A_s__Dyella_A thiooxydans],(68281adf-02fc-4952-ae35-0b38a08bcc2f_6@MCPsignal.66.97:0.36222[&&NHX:Sample=rhiztom2:Type=capture:capture_class=c__Alphaproteobacteria:capture_domain=d__Bacteria:capture_family=f__Beijerinckiaceae:capture_genus=g__Methylobacterium:capture_order=o__Rhizobiales:capture_phylum=p__Proteobacteria:capture_species=s__Methylobacterium sp001425465:heptad=MCP-34H],RS_GCF_000334915.1_protein.faa_NZ_AMSF01000034.1_2@PF00015_full_PFAM.475.659:5e-09[&&NHX:Type=GTDB:gtdb_class=c__Gammaproteobacteria:gtdb_domain=d__Bacteria:gtdb_family=f__Rhodanobacteraceae:gtdb_genus=g__Dyella_A:gtdb_order=o__Xanthomonadales:gtdb_phylum=p__Proteobacteria:gtdb_species=s__Dyella_A ginsengisoli:heptad=MCP-36H:species=d__Bacteria_p__Proteobacteria_c__Gammaproteobacteria_o__Xanthomonadales_f__Rhodanobacteraceae_g__Dyella_A_s__Dyella_A ginsengisoli])0:5e-09[&&NHX:Sample_counter=rhiztom2--1:Type_counter=GTDB--1||capture--1:capture_class_counter=c__Alphaproteobacteria--1:capture_domain_counter=d__Bacteria--1:capture_family_counter=f__Beijerinckiaceae--1:capture_genus_counter=g__Methylobacterium--1:capture_order_counter=o__Rhizobiales--1:capture_phylum_counter=p__Proteobacteria--1:capture_species_counter=s__Methylobacterium sp001425465--1:gtdb_class_counter=c__Gammaproteobacteria--1:gtdb_domain_counter=d__Bacteria--1:gtdb_family_counter=f__Rhodanobacteraceae--1:gtdb_genus_counter=g__Dyella_A--1:gtdb_order_counter=o__Xanthomonadales--1:gtdb_phylum_counter=p__Proteobacteria--1:gtdb_species_counter=s__Dyella_A ginsengisoli--1:heptad_counter=MCP-34H--1||MCP-36H--1:lbd_counter=:lca_tree=s__Dyella_A ginsengisoli:name=N1128330:ref_name_counter=])1:0.301658[&&NHX:Sample_counter=rhiztom2--1:Type_counter=GTDB--2||capture--1:capture_class_counter=c__Alphaproteobacteria--1:capture_domain_counter=d__Bacteria--1:capture_family_counter=f__Beijerinckiaceae--1:capture_genus_counter=g__Methylobacterium--1:capture_order_counter=o__Rhizobiales--1:capture_phylum_counter=p__Proteobacteria--1:capture_species_counter=s__Methylobacterium sp001425465--1:gtdb_class_counter=c__Gammaproteobacteria--2:gtdb_domain_counter=d__Bacteria--2:gtdb_family_counter=f__Rhodanobacteraceae--2:gtdb_genus_counter=g__Dyella_A--2:gtdb_order_counter=o__Xanthomonadales--2:gtdb_phylum_counter=p__Proteobacteria--2:gtdb_species_counter=s__Dyella_A ginsengisoli--1||s__Dyella_A thiooxydans--1:heptad_counter=MCP-34H--1||MCP-36H--2:lbd_counter=:lca_tree=g__Dyella_A:name=N1128331:ref_name_counter=],GB_GCA_903822435.1_protein.faa_CAIJPE010000381.1_7@PF00015_full_PFAM.479.666:0.0793233[&&NHX:Type=GTDB:gtdb_class=c__Gammaproteobacteria:gtdb_domain=d__Bacteria:gtdb_family=f__Burkholderiaceae:gtdb_genus=g__Rubrivivax:gtdb_order=o__Burkholderiales:gtdb_phylum=p__Proteobacteria:gtdb_species=s__Rubrivivax sp903822435:heptad=MCP-36H:species=d__Bacteria_p__Proteobacteria_c__Gammaproteobacteria_o__Burkholderiales_f__Burkholderiaceae_g__Rubrivivax_s__Rubrivivax sp903822435])0.809:0.0326429[&&NHX:Sample_counter=rhiztom2--1:Type_counter=GTDB--3||capture--1:capture_class_counter=c__Alphaproteobacteria--1:capture_domain_counter=d__Bacteria--1:capture_family_counter=f__Beijerinckiaceae--1:capture_genus_counter=g__Methylobacterium--1:capture_order_counter=o__Rhizobiales--1:capture_phylum_counter=p__Proteobacteria--1:capture_species_counter=s__Methylobacterium sp001425465--1:gtdb_class_counter=c__Gammaproteobacteria--3:gtdb_domain_counter=d__Bacteria--3:gtdb_family_counter=f__Burkholderiaceae--1||f__Rhodanobacteraceae--2:gtdb_genus_counter=g__Dyella_A--2||g__Rubrivivax--1:gtdb_order_counter=o__Burkholderiales--1||o__Xanthomonadales--2:gtdb_phylum_counter=p__Proteobacteria--3:gtdb_species_counter=s__Dyella_A ginsengisoli--1||s__Dyella_A thiooxydans--1||s__Rubrivivax sp903822435--1:heptad_counter=MCP-34H--1||MCP-36H--3:lbd_counter=:lca_tree=c__Gammaproteobacteria:name=N1128333:ref_name_counter=],(GB_GCA_903914615.1_protein.faa_CAIWPS010000760.1_1@PF00015_full_PFAM.277.458:0.16318[&&NHX:Type=GTDB:gtdb_class=c__Gammaproteobacteria:gtdb_domain=d__Bacteria:gtdb_family=f__Burkholderiaceae:gtdb_genus=g__Rubrivivax:gtdb_order=o__Burkholderiales:gtdb_phylum=p__Proteobacteria:gtdb_species=s__Rubrivivax sp903914615:heptad=MCP-36H:species=d__Bacteria_p__Proteobacteria_c__Gammaproteobacteria_o__Burkholderiales_f__Burkholderiaceae_g__Rubrivivax_s__Rubrivivax sp903914615],(RS_GCF_004016505.1_protein.faa_NZ_SACR01000004.1_324@PF00015_full_PFAM.472.648:0.0497372[&&NHX:Type=GTDB:gtdb_class=c__Gammaproteobacteria:gtdb_domain=d__Bacteria:gtdb_family=f__Burkholderiaceae:gtdb_genus=g__Rubrivivax:gtdb_order=o__Burkholderiales:gtdb_phylum=p__Proteobacteria:gtdb_species=s__Rubrivivax rivuli:heptad=MCP-36H:species=d__Bacteria_p__Proteobacteria_c__Gammaproteobacteria_o__Burkholderiales_f__Burkholderiaceae_g__Rubrivivax_s__Rubrivivax rivuli],GB_GCA_001295905.1_protein.faa_LJHT01000011.1_26@PF00015_full_PFAM.478.658:0.0649071[&&NHX:Type=GTDB:gtdb_class=c__Gammaproteobacteria:gtdb_domain=d__Bacteria:gtdb_family=f__Burkholderiaceae:gtdb_genus=g__Rubrivivax:gtdb_order=o__Burkholderiales:gtdb_phylum=p__Proteobacteria:gtdb_species=s__Rubrivivax sp001295905:heptad=MCP-36H:species=d__Bacteria_p__Proteobacteria_c__Gammaproteobacteria_o__Burkholderiales_f__Burkholderiaceae_g__Rubrivivax_s__Rubrivivax sp001295905])0.998:0.108574[&&NHX:Sample_counter=:Type_counter=GTDB--2:capture_class_counter=:capture_domain_counter=:capture_family_counter=:capture_genus_counter=:capture_order_counter=:capture_phylum_counter=:capture_species_counter=:evoltype=D:gtdb_class_counter=c__Gammaproteobacteria--2:gtdb_domain_counter=d__Bacteria--2:gtdb_family_counter=f__Burkholderiaceae--2:gtdb_genus_counter=g__Rubrivivax--2:gtdb_order_counter=o__Burkholderiales--2:gtdb_phylum_counter=p__Proteobacteria--2:gtdb_species_counter=s__Rubrivivax rivuli--1||s__Rubrivivax sp001295905--1:heptad_counter=MCP-36H--2:lbd_counter=:lca=d__Bacteria:lca_tree=g__Rubrivivax:name=N1128337:ref_name_counter=])0.805:0.0233981[&&NHX:Sample_counter=:Type_counter=GTDB--3:capture_class_counter=:capture_domain_counter=:capture_family_counter=:capture_genus_counter=:capture_order_counter=:capture_phylum_counter=:capture_species_counter=:evoltype=D:gtdb_class_counter=c__Gammaproteobacteria--3:gtdb_domain_counter=d__Bacteria--3:gtdb_family_counter=f__Burkholderiaceae--3:gtdb_genus_counter=g__Rubrivivax--3:gtdb_order_counter=o__Burkholderiales--3:gtdb_phylum_counter=p__Proteobacteria--3:gtdb_species_counter=s__Rubrivivax rivuli--1||s__Rubrivivax sp001295905--1||s__Rubrivivax sp903914615--1:heptad_counter=MCP-36H--3:lbd_counter=:lca=d__Bacteria:lca_tree=g__Rubrivivax:name=N1128338:ref_name_counter=])0.772:0.0190775[&&NHX:Sample_counter=rhiztom2--1:Type_counter=GTDB--6||capture--1:capture_class_counter=c__Alphaproteobacteria--1:capture_domain_counter=d__Bacteria--1:capture_family_counter=f__Beijerinckiaceae--1:capture_genus_counter=g__Methylobacterium--1:capture_order_counter=o__Rhizobiales--1:capture_phylum_counter=p__Proteobacteria--1:capture_species_counter=s__Methylobacterium sp001425465--1:gtdb_class_counter=c__Gammaproteobacteria--6:gtdb_domain_counter=d__Bacteria--6:gtdb_family_counter=f__Burkholderiaceae--4||f__Rhodanobacteraceae--2:gtdb_genus_counter=g__Dyella_A--2||g__Rubrivivax--4:gtdb_order_counter=o__Burkholderiales--4||o__Xanthomonadales--2:gtdb_phylum_counter=p__Proteobacteria--6:gtdb_species_counter=s__Dyella_A ginsengisoli--1||s__Dyella_A thiooxydans--1||s__Rubrivivax rivuli--1||s__Rubrivivax sp001295905--1||s__Rubrivivax sp903822435--1||s__Rubrivivax sp903914615--1:heptad_counter=MCP-34H--1||MCP-36H--6:lbd_counter=:lca_tree=c__Gammaproteobacteria:name=N1128339:ref_name_counter=],GB_GCA_001464055.1_protein.faa_LNET01000097.1_1@PF00015_full_PFAM.109.283:0.0772401[&&NHX:Type=GTDB:gtdb_class=c__Gammaproteobacteria:gtdb_domain=d__Bacteria:gtdb_family=f__Burkholderiaceae:gtdb_genus=g__Rubrivivax:gtdb_order=o__Burkholderiales:gtdb_phylum=p__Proteobacteria:gtdb_species=s__Rubrivivax sp001464055:heptad=MCP-36H:species=d__Bacteria_p__Proteobacteria_c__Gammaproteobacteria_o__Burkholderiales_f__Burkholderiaceae_g__Rubrivivax_s__Rubrivivax sp001464055])0.984:0.082583[&&NHX:Sample_counter=rhiztom2--1:Type_counter=GTDB--7||capture--1:capture_class_counter=c__Alphaproteobacteria--1:capture_domain_counter=d__Bacteria--1:capture_family_counter=f__Beijerinckiaceae--1:capture_genus_counter=g__Methylobacterium--1:capture_order_counter=o__Rhizobiales--1:capture_phylum_counter=p__Proteobacteria--1:capture_species_counter=s__Methylobacterium sp001425465--1:gtdb_class_counter=c__Gammaproteobacteria--7:gtdb_domain_counter=d__Bacteria--7:gtdb_family_counter=f__Burkholderiaceae--5||f__Rhodanobacteraceae--2:gtdb_genus_counter=g__Dyella_A--2||g__Rubrivivax--5:gtdb_order_counter=o__Burkholderiales--5||o__Xanthomonadales--2:gtdb_phylum_counter=p__Proteobacteria--7:gtdb_species_counter=s__Dyella_A ginsengisoli--1||s__Dyella_A thiooxydans--1||s__Rubrivivax rivuli--1||s__Rubrivivax sp001295905--1||s__Rubrivivax sp001464055--1||s__Rubrivivax sp903822435--1||s__Rubrivivax sp903914615--1:heptad_counter=MCP-34H--1||MCP-36H--7:lbd_counter=:lca_tree=c__Gammaproteobacteria:name=N1128341:ref_name_counter=])0.87:0.0288236[&&NHX:Sample_counter=rhizpot1--2||rhizpot2--1||rhiztom1--2||rhiztom2--10||rhiztom3--21:Type_counter=GTDB--23||capture--36:besthit_avg=78.99285714285715:besthit_max=100.0:besthit_min=61.8:besthit_std=13.59569454102695:besthit_sum=2211.8:bitscore_avg=167.35714285714286:bitscore_max=276.0:bitscore_min=68.6:bitscore_std=59.96873524053352:bitscore_sum=4686.0:capture_class_counter=c__Alphaproteobacteria--3||c__Gammaproteobacteria--32||c__Sumerlaeia--1:capture_domain_counter=d__Bacteria--36:capture_family_counter=f__Beijerinckiaceae--2||f__Burkholderiaceae--30||f__Casimicrobiaceae--1||f__JAFGJS01--1||f__Sphingomonadaceae--1||f__Xanthomonadaceae--1:capture_genus_counter=g__Acidovorax--1||g__Aquabacterium_A--1||g__Burkholderia--2||g__CAIWHR01--1||g__Duganella--1||g__Hydrogenophaga--1||g__JAFGJS01--1||g__Kinneretia--3||g__Methylobacterium--2||g__Novosphingobium--1||g__Paraburkholderia--1||g__Pelomonas--1||g__Piscinibacter--3||g__Pseudoxanthomonas_A--1||g__Rubrivivax--16:capture_order_counter=o__Burkholderiales--31||o__JADFCW01--1||o__Rhizobiales--2||o__Sphingomonadales--1||o__Xanthomonadales--1:capture_phylum_counter=p__Proteobacteria--35||p__Sumerlaeota--1:capture_species_counter=s__Acidovorax sp013408765--1||s__Aquabacterium_A sp001770815--1||s__Burkholderia catarinensis--2||s__CAIWHR01 sp903912485--1||s__Duganella sp000335815--1||s__Hydrogenophaga taeniospiralis--1||s__JAFGJS01 sp016928995--1||s__Kinneretia sp015657635--3||s__Methylobacterium sp001423085--1||s__Methylobacterium sp001425465--1||s__Novosphingobium sp009909235--1||s__Paraburkholderia caballeronis--1||s__Pelomonas sp003963075--1||s__Piscinibacter caeni--3||s__Pseudoxanthomonas_A spadix--1||s__Rubrivivax sp001295905--15||s__Rubrivivax sp018971105--1:evalue_avg=1.40110714286019e-18:evalue_max=3.87e-17:evalue_min=4.52e-96:evalue_std=7.310276750798942e-18:evalue_sum=3.923100000008532e-17:gapopen_avg=0.2857142857142857:gapopen_max=3.0:gapopen_min=0.0:gapopen_std=0.7126966450997985:gapopen_sum=8.0:gtdb_class_counter=c__Gammaproteobacteria--23:gtdb_domain_counter=d__Bacteria--23:gtdb_family_counter=f__Burkholderiaceae--21||f__Rhodanobacteraceae--2:gtdb_genus_counter=g__Aquabacterium_A--3||g__Dyella_A--2||g__Ideonella--2||g__Piscinibacter--6||g__Rubrivivax--10:gtdb_order_counter=o__Burkholderiales--21||o__Xanthomonadales--2:gtdb_phylum_counter=p__Proteobacteria--23:gtdb_species_counter=s__Aquabacterium_A pictum--1||s__Aquabacterium_A sp002198735--1||s__Aquabacterium_A sp016213205--1||s__Dyella_A ginsengisoli--1||s__Dyella_A thiooxydans--1||s__Ideonella sp018069755--1||s__Ideonella sp018069875--1||s__Piscinibacter aquaticus--1||s__Piscinibacter caeni--1||s__Piscinibacter defluvii--1||s__Piscinibacter sp016706565--1||s__Piscinibacter sp017795745--1||s__Piscinibacter sp017983795--1||s__Rubrivivax rivuli--1||s__Rubrivivax sp001295905--1||s__Rubrivivax sp001464055--1||s__Rubrivivax sp016223165--1||s__Rubrivivax sp016789955--1||s__Rubrivivax sp016790225--1||s__Rubrivivax sp016790435--1||s__Rubrivivax sp017302505--1||s__Rubrivivax sp903822435--1||s__Rubrivivax sp903914615--1:heptad_counter=MCP-34H--1||MCP-36H--58:lbd_counter=:lca_tree=f__Burkholderiaceae:length_avg=120.53571428571429:length_max=173.0:length_min=52.0:length_std=35.444774094103224:length_sum=3375.0:mismatch_avg=23.857142857142858:mismatch_max=51.0:mismatch_min=0.0:mismatch_std=19.207857739524183:mismatch_sum=668.0:name=N1128342:qcovhsp_avg=99.44285714285715:qcovhsp_max=100.0:qcovhsp_min=96.0:qcovhsp_std=1.0584504997010784:qcovhsp_sum=2784.4:qend_avg=120.35714285714286:qend_max=172.0:qend_min=52.0:qend_std=35.57278848253649:qend_sum=3370.0:qstart_avg=1.1785714285714286:qstart_max=3.0:qstart_min=1.0:qstart_std=0.5479640045336466:qstart_sum=33.0:ref_name_counter=GB_GCA_001464055.1_protein.faa_LNET01000097.1_1@PF00015_full_PFAM.109.283--1||GB_GCA_003265685.1_protein.faa_QJOU01000038.1_29@PF00015_full_PFAM.444.635--4||GB_GCA_007994965.1_protein.faa_VOPW01000001.1_2812@PF00015_full_PFAM.320.511--7||GB_GCA_016789955.1_protein.faa_JAEUPB010000063.1_7@PF00015_full_PFAM.421.599--1||RS_GCF_000800095.1_protein.faa_NZ_JUHA01000041.1_24@PF00015_full_PFAM.313.498--1||RS_GCF_002001205.1_protein.faa_NZ_MUNZ01000043.1_11@PF00015_full_PFAM.323.388--3||RS_GCF_004004565.1_protein.faa_NZ_SACM01000002.1_43@PF00015_full_PFAM.345.531--1||RS_GCF_005403045.1_protein.faa_NZ_BJCL01000012.1_136@PF00015_full_PFAM.317.456--1||RS_GCF_007556585.1_protein.faa_NZ_VJNA01000018.1_53@PF00015_full_PFAM.214.307--2||RS_GCF_013294065.1_protein.faa_NZ_JABSNM010000001.1_387@PF00015_full_PFAM.305.506--1||RS_GCF_017795745.1_protein.faa_NZ_CP059067.1_1652@PF00015_full_PFAM.462.642--6:scovhsp_avg=73.85000000000001:scovhsp_max=90.1:scovhsp_min=50.0:scovhsp_std=12.32493708195194:scovhsp_sum=2067.8:send_avg=134.53571428571428:send_max=183.0:send_min=61.0:send_std=36.84047908850941:send_sum=3767.0:sstart_avg=15.357142857142858:sstart_max=59.0:sstart_min=5.0:sstart_std=13.325592991361718:sstart_sum=430.0])0.626:0.0274304[&&NHX:Sample_counter=rhizpot1--2||rhizpot2--1||rhiztom1--2||rhiztom2--11||rhiztom3--21:Type_counter=GTDB--25||capture--37:besthit_avg=79.04137931034482:besthit_max=100.0:besthit_min=61.8:besthit_std=13.353263839691545:besthit_sum=2292.2:bitscore_avg=168.3448275862069:bitscore_max=276.0:bitscore_min=68.6:bitscore_std=59.12784324910423:bitscore_sum=4882.0:capture_class_counter=c__Alphaproteobacteria--3||c__Gammaproteobacteria--33||c__Sumerlaeia--1:capture_domain_counter=d__Bacteria--37:capture_family_counter=f__Beijerinckiaceae--2||f__Burkholderiaceae--31||f__Casimicrobiaceae--1||f__JAFGJS01--1||f__Sphingomonadaceae--1||f__Xanthomonadaceae--1:capture_genus_counter=g__Achromobacter--1||g__Acidovorax--1||g__Aquabacterium_A--1||g__Burkholderia--2||g__CAIWHR01--1||g__Duganella--1||g__Hydrogenophaga--1||g__JAFGJS01--1||g__Kinneretia--3||g__Methylobacterium--2||g__Novosphingobium--1||g__Paraburkholderia--1||g__Pelomonas--1||g__Piscinibacter--3||g__Pseudoxanthomonas_A--1||g__Rubrivivax--16:capture_order_counter=o__Burkholderiales--32||o__JADFCW01--1||o__Rhizobiales--2||o__Sphingomonadales--1||o__Xanthomonadales--1:capture_phylum_counter=p__Proteobacteria--36||p__Sumerlaeota--1:capture_species_counter=s__Achromobacter xylosoxidans_C--1||s__Acidovorax sp013408765--1||s__Aquabacterium_A sp001770815--1||s__Burkholderia catarinensis--2||s__CAIWHR01 sp903912485--1||s__Duganella sp000335815--1||s__Hydrogenophaga taeniospiralis--1||s__JAFGJS01 sp016928995--1||s__Kinneretia sp015657635--3||s__Methylobacterium sp001423085--1||s__Methylobacterium sp001425465--1||s__Novosphingobium sp009909235--1||s__Paraburkholderia caballeronis--1||s__Pelomonas sp003963075--1||s__Piscinibacter caeni--3||s__Pseudoxanthomonas_A spadix--1||s__Rubrivivax sp001295905--15||s__Rubrivivax sp018971105--1:evalue_avg=1.3527931034512177e-18:evalue_max=3.87e-17:evalue_min=4.52e-96:evalue_std=7.18326267582792e-18:evalue_sum=3.923100000008532e-17:gapopen_avg=0.27586206896551724:gapopen_max=3.0:gapopen_min=0.0:gapopen_std=0.7018624063435964:gapopen_sum=8.0:gtdb_class_counter=c__Gammaproteobacteria--25:gtdb_domain_counter=d__Bacteria--25:gtdb_family_counter=f__Burkholderiaceae--23||f__Rhodanobacteraceae--2:gtdb_genus_counter=g__Aquabacterium_A--3||g__Dyella_A--2||g__Ideonella--2||g__Piscinibacter--6||g__Rubrivivax--12:gtdb_order_counter=o__Burkholderiales--23||o__Xanthomonadales--2:gtdb_phylum_counter=p__Proteobacteria--25:gtdb_species_counter=s__Aquabacterium_A pictum--1||s__Aquabacterium_A sp002198735--1||s__Aquabacterium_A sp016213205--1||s__Dyella_A ginsengisoli--1||s__Dyella_A thiooxydans--1||s__Ideonella sp018069755--1||s__Ideonella sp018069875--1||s__Piscinibacter aquaticus--1||s__Piscinibacter caeni--1||s__Piscinibacter defluvii--1||s__Piscinibacter sp016706565--1||s__Piscinibacter sp017795745--1||s__Piscinibacter sp017983795--1||s__Rubrivivax rivuli--1||s__Rubrivivax sp001295905--1||s__Rubrivivax sp001464055--1||s__Rubrivivax sp016223165--1||s__Rubrivivax sp016789955--1||s__Rubrivivax sp016790225--1||s__Rubrivivax sp016790435--1||s__Rubrivivax sp017302505--1||s__Rubrivivax sp018780805--1||s__Rubrivivax sp903822435--1||s__Rubrivivax sp903914615--1||s__Rubrivivax sp903938815--1:heptad_counter=MCP-34H--1||MCP-36H--61:lbd_counter=:lca_tree=f__Burkholderiaceae:length_avg=121.13793103448276:length_max=173.0:length_min=52.0:length_std=34.95683474753545:length_sum=3513.0:mismatch_avg=23.96551724137931:mismatch_max=51.0:mismatch_min=0.0:mismatch_std=18.87076870003046:mismatch_sum=695.0:name=N1128343:qcovhsp_avg=99.41379310344828:qcovhsp_max=100.0:qcovhsp_min=96.0:qcovhsp_std=1.051096073470464:qcovhsp_sum=2883.0000000000005:qend_avg=120.96551724137932:qend_max=172.0:qend_min=52.0:qend_std=35.08508307225725:qend_sum=3508.0:qstart_avg=1.1724137931034482:qstart_max=3.0:qstart_min=1.0:qstart_std=0.5391107438074946:qstart_sum=34.0:ref_name_counter=GB_GCA_001464055.1_protein.faa_LNET01000097.1_1@PF00015_full_PFAM.109.283--1||GB_GCA_003265685.1_protein.faa_QJOU01000038.1_29@PF00015_full_PFAM.444.635--4||GB_GCA_007994965.1_protein.faa_VOPW01000001.1_2812@PF00015_full_PFAM.320.511--7||GB_GCA_016789955.1_protein.faa_JAEUPB010000063.1_7@PF00015_full_PFAM.421.599--1||GB_GCA_903938815.1_protein.faa_CAJAES010000029.1_4@PF00015_full_PFAM.446.633--1||RS_GCF_000800095.1_protein.faa_NZ_JUHA01000041.1_24@PF00015_full_PFAM.313.498--1||RS_GCF_002001205.1_protein.faa_NZ_MUNZ01000043.1_11@PF00015_full_PFAM.323.388--3||RS_GCF_004004565.1_protein.faa_NZ_SACM01000002.1_43@PF00015_full_PFAM.345.531--1||RS_GCF_005403045.1_protein.faa_NZ_BJCL01000012.1_136@PF00015_full_PFAM.317.456--1||RS_GCF_007556585.1_protein.faa_NZ_VJNA01000018.1_53@PF00015_full_PFAM.214.307--2||RS_GCF_013294065.1_protein.faa_NZ_JABSNM010000001.1_387@PF00015_full_PFAM.305.506--1||RS_GCF_017795745.1_protein.faa_NZ_CP059067.1_1652@PF00015_full_PFAM.462.642--6:scovhsp_avg=73.84827586206896:scovhsp_max=90.1:scovhsp_min=50.0:scovhsp_std=12.102851514346737:scovhsp_sum=2141.6:send_avg=135.0:send_max=183.0:send_min=61.0:send_std=36.26292872893749:send_sum=3915.0:sstart_avg=15.206896551724139:sstart_max=59.0:sstart_min=5.0:sstart_std=13.110462861897819:sstart_sum=441.0],(((((RS_GCF_904426505.1_protein.faa_NZ_CAJGBN010000010.1_4@PF00015_full_PFAM.356.533:0.223082[&&NHX:Type=GTDB:gtdb_class=c__Gammaproteobacteria:gtdb_domain=d__Bacteria:gtdb_family=f__Burkholderiaceae:gtdb_genus=g__Rubrivivax:gtdb_order=o__Burkholderiales:gtdb_phylum=p__Proteobacteria:gtdb_species=s__Rubrivivax sp904426505:heptad=MCP-36H:species=d__Bacteria_p__Proteobacteria_c__Gammaproteobacteria_o__Burkholderiales_f__Burkholderiaceae_g__Rubrivivax_s__Rubrivivax sp904426505],(c188a0e6-bb9c-4d40-9732-9aab9af33db3_4@MCPsignal.212.236:0.35885[&&NHX:Sample=rhizpot3:Type=capture:besthit=91.3:bitscore=39.3:capture_class=c__Gammaproteobacteria:capture_domain=d__Bacteria:capture_family=f__Ga0077536:capture_genus=g__JADJYF01:capture_order=o__Ga0077536:capture_phylum=p__Proteobacteria:capture_species=s__JADJYF01 sp016719885:evalue=2.64e-06:gapopen=0.0:heptad=MCP-34H:length=23.0:mismatch=2.0:qcovhsp=95.8:qend=24.0:qstart=2.0:ref_name=GB_GCA_009830035.1_protein.faa_SZZY01000002.1_215@PF00015_full_PFAM.1.43:scovhsp=54.8:send=34.0:sstart=12.0],0753fb47-2f37-40f3-9692-96ae9f065289_4@MCPsignal.326.376:7e-09[&&NHX:Sample=rhizpot3:Type=capture:capture_class=c__Negativicutes:capture_domain=d__Bacteria:capture_family=f__Selenomonadaceae:capture_genus=g__Selenomonas_A:capture_order=o__Selenomonadales:capture_phylum=p__Firmicutes_C:capture_species=s__Selenomonas_A ruminantium_O:heptad=MCP-36H])0.733:0.127297[&&NHX:Sample_counter=rhizpot3--2:Type_counter=capture--2:besthit_avg=91.3:besthit_max=91.3:besthit_min=91.3:besthit_std=0:besthit_sum=91.3:bitscore_avg=39.3:bitscore_max=39.3:bitscore_min=39.3:bitscore_std=0:bitscore_sum=39.3:capture_class_counter=c__Gammaproteobacteria--1||c__Negativicutes--1:capture_domain_counter=d__Bacteria--2:capture_family_counter=f__Ga0077536--1||f__Selenomonadaceae--1:capture_genus_counter=g__JADJYF01--1||g__Selenomonas_A--1:capture_order_counter=o__Ga0077536--1||o__Selenomonadales--1:capture_phylum_counter=p__Firmicutes_C--1||p__Proteobacteria--1:capture_species_counter=s__JADJYF01 sp016719885--1||s__Selenomonas_A ruminantium_O--1:evalue_avg=2.64e-06:evalue_max=2.64e-06:evalue_min=2.64e-06:evalue_std=0:evalue_sum=2.64e-06:gapopen_avg=0.0:gapopen_max=0.0:gapopen_min=0.0:gapopen_std=0:gapopen_sum=0.0:gtdb_class_counter=:gtdb_domain_counter=:gtdb_family_counter=:gtdb_genus_counter=:gtdb_order_counter=:gtdb_phylum_counter=:gtdb_species_counter=:heptad_counter=MCP-34H--1||MCP-36H--1:lbd_counter=:length_avg=23.0:length_max=23.0:length_min=23.0:length_std=0:length_sum=23.0:mismatch_avg=2.0:mismatch_max=2.0:mismatch_min=2.0:mismatch_std=0:mismatch_sum=2.0:name=N1128347:qcovhsp_avg=95.8:qcovhsp_max=95.8:qcovhsp_min=95.8:qcovhsp_std=0:qcovhsp_sum=95.8:qend_avg=24.0:qend_max=24.0:qend_min=24.0:qend_std=0:qend_sum=24.0:qstart_avg=2.0:qstart_max=2.0:qstart_min=2.0:qstart_std=0:qstart_sum=2.0:ref_name_counter=GB_GCA_009830035.1_protein.faa_SZZY01000002.1_215@PF00015_full_PFAM.1.43--1:scovhsp_avg=54.8:scovhsp_max=54.8:scovhsp_min=54.8:scovhsp_std=0:scovhsp_sum=54.8:send_avg=34.0:send_max=34.0:send_min=34.0:send_std=0:send_sum=34.0:sstart_avg=12.0:sstart_max=12.0:sstart_min=12.0:sstart_std=0:sstart_sum=12.0])0.528:0.108609[&&NHX:Sample_counter=rhizpot3--2:Type_counter=GTDB--1||capture--2:besthit_avg=91.3:besthit_max=91.3:besthit_min=91.3:besthit_std=0:besthit_sum=91.3:bitscore_avg=39.3:bitscore_max=39.3:bitscore_min=39.3:bitscore_std=0:bitscore_sum=39.3:capture_class_counter=c__Gammaproteobacteria--1||c__Negativicutes--1:capture_domain_counter=d__Bacteria--2:capture_family_counter=f__Ga0077536--1||f__Selenomonadaceae--1:capture_genus_counter=g__JADJYF01--1||g__Selenomonas_A--1:capture_order_counter=o__Ga0077536--1||o__Selenomonadales--1:capture_phylum_counter=p__Firmicutes_C--1||p__Proteobacteria--1:capture_species_counter=s__JADJYF01 sp016719885--1||s__Selenomonas_A ruminantium_O--1:evalue_avg=2.64e-06:evalue_max=2.64e-06:evalue_min=2.64e-06:evalue_std=0:evalue_sum=2.64e-06:gapopen_avg=0.0:gapopen_max=0.0:gapopen_min=0.0:gapopen_std=0:gapopen_sum=0.0:gtdb_class_counter=c__Gammaproteobacteria--1:gtdb_domain_counter=d__Bacteria--1:gtdb_family_counter=f__Burkholderiaceae--1:gtdb_genus_counter=g__Rubrivivax--1:gtdb_order_counter=o__Burkholderiales--1:gtdb_phylum_counter=p__Proteobacteria--1:gtdb_species_counter=s__Rubrivivax sp904426505--1:heptad_counter=MCP-34H--1||MCP-36H--2:lbd_counter=:lca_tree=s__Rubrivivax sp904426505:length_avg=23.0:length_max=23.0:length_min=23.0:length_std=0:length_sum=23.0:mismatch_avg=2.0:mismatch_max=2.0:mismatch_min=2.0:mismatch_std=0:mismatch_sum=2.0:name=N1128348:qcovhsp_avg=95.8:qcovhsp_max=95.8:qcovhsp_min=95.8:qcovhsp_std=0:qcovhsp_sum=95.8:qend_avg=24.0:qend_max=24.0:qend_min=24.0:qend_std=0:qend_sum=24.0:qstart_avg=2.0:qstart_max=2.0:qstart_min=2.0:qstart_std=0:qstart_sum=2.0:ref_name_counter=GB_GCA_009830035.1_protein.faa_SZZY01000002.1_215@PF00015_full_PFAM.1.43--1:scovhsp_avg=54.8:scovhsp_max=54.8:scovhsp_min=54.8:scovhsp_std=0:scovhsp_sum=54.8:send_avg=34.0:send_max=34.0:send_min=34.0:send_std=0:send_sum=34.0:sstart_avg=12.0:sstart_max=12.0:sstart_min=12.0:sstart_std=0:sstart_sum=12.0],(RS_GCF_001293525.1_protein.faa_NZ_BBYR01000031.1_1@PF00015_full_PFAM.2.140:0.169665[&&NHX:Type=GTDB:gtdb_class=c__Gammaproteobacteria:gtdb_domain=d__Bacteria:gtdb_family=f__Burkholderiaceae:gtdb_genus=g__Ideonella_A:gtdb_order=o__Burkholderiales:gtdb_phylum=p__Proteobacteria:gtdb_species=s__Ideonella_A sakaiensis:heptad=MCP-36H:species=d__Bacteria_p__Proteobacteria_c__Gammaproteobacteria_o__Burkholderiales_f__Burkholderiaceae_g__Ideonella_A_s__Ideonella_A sakaiensis],6fa8ac1a-646d-4809-969b-dd8c5bdf291f_3@MCPsignal.390.480:5e-09[&&NHX:Sample=rhizpot1:Type=capture:capture_class=c__Gammaproteobacteria:capture_domain=d__Bacteria:capture_family=f__Burkholderiaceae:capture_genus=g__Rubrivivax:capture_order=o__Burkholderiales:capture_phylum=p__Proteobacteria:capture_species=s__Rubrivivax sp001295865:heptad=MCP-36H])0.874:0.0782154[&&NHX:Sample_counter=rhizpot1--1:Type_counter=GTDB--1||capture--1:capture_class_counter=c__Gammaproteobacteria--1:capture_domain_counter=d__Bacteria--1:capture_family_counter=f__Burkholderiaceae--1:capture_genus_counter=g__Rubrivivax--1:capture_order_counter=o__Burkholderiales--1:capture_phylum_counter=p__Proteobacteria--1:capture_species_counter=s__Rubrivivax sp001295865--1:gtdb_class_counter=c__Gammaproteobacteria--1:gtdb_domain_counter=d__Bacteria--1:gtdb_family_counter=f__Burkholderiaceae--1:gtdb_genus_counter=g__Ideonella_A--1:gtdb_order_counter=o__Burkholderiales--1:gtdb_phylum_counter=p__Proteobacteria--1:gtdb_species_counter=s__Ideonella_A sakaiensis--1:heptad_counter=MCP-36H--2:lbd_counter=:lca_tree=s__Ideonella_A sakaiensis:name=N1128351:ref_name_counter=])0.733:0.0442905[&&NHX:Sample_counter=rhizpot1--1||rhizpot3--2:Type_counter=GTDB--2||capture--3:besthit_avg=91.3:besthit_max=91.3:besthit_min=91.3:besthit_std=0:besthit_sum=91.3:bitscore_avg=39.3:bitscore_max=39.3:bitscore_min=39.3:bitscore_std=0:bitscore_sum=39.3:capture_class_counter=c__Gammaproteobacteria--2||c__Negativicutes--1:capture_domain_counter=d__Bacteria--3:capture_family_counter=f__Burkholderiaceae--1||f__Ga0077536--1||f__Selenomonadaceae--1:capture_genus_counter=g__JADJYF01--1||g__Rubrivivax--1||g__Selenomonas_A--1:capture_order_counter=o__Burkholderiales--1||o__Ga0077536--1||o__Selenomonadales--1:capture_phylum_counter=p__Firmicutes_C--1||p__Proteobacteria--2:capture_species_counter=s__JADJYF01 sp016719885--1||s__Rubrivivax sp001295865--1||s__Selenomonas_A ruminantium_O--1:evalue_avg=2.64e-06:evalue_max=2.64e-06:evalue_min=2.64e-06:evalue_std=0:evalue_sum=2.64e-06:gapopen_avg=0.0:gapopen_max=0.0:gapopen_min=0.0:gapopen_std=0:gapopen_sum=0.0:gtdb_class_counter=c__Gammaproteobacteria--2:gtdb_domain_counter=d__Bacteria--2:gtdb_family_counter=f__Burkholderiaceae--2:gtdb_genus_counter=g__Ideonella_A--1||g__Rubrivivax--1:gtdb_order_counter=o__Burkholderiales--2:gtdb_phylum_counter=p__Proteobacteria--2:gtdb_species_counter=s__Ideonella_A sakaiensis--1||s__Rubrivivax sp904426505--1:heptad_counter=MCP-34H--1||MCP-36H--4:lbd_counter=:lca_tree=f__Burkholderiaceae:length_avg=23.0:length_max=23.0:length_min=23.0:length_std=0:length_sum=23.0:mismatch_avg=2.0:mismatch_max=2.0:mismatch_min=2.0:mismatch_std=0:mismatch_sum=2.0:name=N1128352:qcovhsp_avg=95.8:qcovhsp_max=95.8:qcovhsp_min=95.8:qcovhsp_std=0:qcovhsp_sum=95.8:qend_avg=24.0:qend_max=24.0:qend_min=24.0:qend_std=0:qend_sum=24.0:qstart_avg=2.0:qstart_max=2.0:qstart_min=2.0:qstart_std=0:qstart_sum=2.0:ref_name_counter=GB_GCA_009830035.1_protein.faa_SZZY01000002.1_215@PF00015_full_PFAM.1.43--1:scovhsp_avg=54.8:scovhsp_max=54.8:scovhsp_min=54.8:scovhsp_std=0:scovhsp_sum=54.8:send_avg=34.0:send_max=34.0:send_min=34.0:send_std=0:send_sum=34.0:sstart_avg=12.0:sstart_max=12.0:sstart_min=12.0:sstart_std=0:sstart_sum=12.0],(c489c3ed-95f0-475e-9b84-9da693585e54_3@MCPsignal.183.292:0.243356[&&NHX:Sample=rhizpot1:Type=capture:capture_class=c__Gammaproteobacteria:capture_domain=d__Bacteria:capture_family=f__Burkholderiaceae:capture_genus=g__Achromobacter:capture_order=o__Burkholderiales:capture_phylum=p__Proteobacteria:capture_species=s__Achromobacter xylosoxidans_C:heptad=MCP-36H],(((((RS_GCF_008801845.1_protein.faa_NZ_VZPB01000008.1_97@PF00015_full_PFAM.472.644:0.190326[&&NHX:Type=GTDB:gtdb_class=c__Gammaproteobacteria:gtdb_domain=d__Bacteria:gtdb_family=f__Burkholderiaceae:gtdb_genus=g__Ideonella:gtdb_order=o__Burkholderiales:gtdb_phylum=p__Proteobacteria:gtdb_species=s__Ideonella dechloratans:heptad=MCP-36H:species=d__Bacteria_p__Proteobacteria_c__Gammaproteobacteria_o__Burkholderiales_f__Burkholderiaceae_g__Ideonella_s__Ideonella dechloratans],(b5f4f134-97ab-4c81-a097-ba19701d9359_5@MCPsignal.45.202:0.196859[&&NHX:Sample=rhizpot1:Type=capture:besthit=71.0:bitscore=198.0:capture_class=c__Gammaproteobacteria:capture_domain=d__Bacteria:capture_family=f__Burkholderiaceae:capture_genus=g__Achromobacter:capture_order=o__Burkholderiales:capture_phylum=p__Proteobacteria:capture_species=s__Achromobacter denitrificans:evalue=3.2e-65:gapopen=0.0:heptad=MCP-36H:length=155.0:mismatch=45.0:qcovhsp=98.7:qend=157.0:qstart=3.0:ref_name=GB_GCA_016721465.1_protein.faa_JADKIA010000003.1_327@PF00015_full_PFAM.353.537:scovhsp=84.2:send=160.0:sstart=6.0],(RS_GCF_002198735.1_protein.faa_NZ_MWLO01000118.1_56@PF00015_full_PFAM.357.536:0.11811[&&NHX:Type=GTDB:gtdb_class=c__Gammaproteobacteria:gtdb_domain=d__Bacteria:gtdb_family=f__Burkholderiaceae:gtdb_genus=g__Aquabacterium_A:gtdb_order=o__Burkholderiales:gtdb_phylum=p__Proteobacteria:gtdb_species=s__Aquabacterium_A sp002198735:heptad=MCP-36H:species=d__Bacteria_p__Proteobacteria_c__Gammaproteobacteria_o__Burkholderiales_f__Burkholderiaceae_g__Aquabacterium_A_s__Aquabacterium_A sp002198735],(GB_GCA_016721465.1_protein.faa_JADKIA010000003.1_327@PF00015_full_PFAM.353.537:0.107403[&&NHX:Type=GTDB:gtdb_class=c__Gammaproteobacteria:gtdb_domain=d__Bacteria:gtdb_family=f__Burkholderiaceae:gtdb_genus=g__Aquabacterium_A:gtdb_order=o__Burkholderiales:gtdb_phylum=p__Proteobacteria:gtdb_species=s__Aquabacterium_A sp016721465:heptad=MCP-36H:species=d__Bacteria_p__Proteobacteria_c__Gammaproteobacteria_o__Burkholderiales_f__Burkholderiaceae_g__Aquabacterium_A_s__Aquabacterium_A sp016721465],(GB_GCA_017992055.1_protein.faa_JAGOPK010000016.1_82@PF00015_full_PFAM.352.528:0.16361[&&NHX:Type=GTDB:gtdb_class=c__Gammaproteobacteria:gtdb_domain=d__Bacteria:gtdb_family=f__Burkholderiaceae:gtdb_genus=g__Aquabacterium_A:gtdb_order=o__Burkholderiales:gtdb_phylum=p__Proteobacteria:gtdb_species=s__Aquabacterium_A sp017992055:heptad=MCP-36H:species=d__Bacteria_p__Proteobacteria_c__Gammaproteobacteria_o__Burkholderiales_f__Burkholderiaceae_g__Aquabacterium_A_s__Aquabacterium_A sp017992055],87655f22-9de8-4763-bbbf-295c0280f353_1@MCPsignal.242.274:0.105994[&&NHX:Sample=rhiztom3:Type=capture:capture_class=c__Gammaproteobacteria:capture_domain=d__Bacteria:capture_family=f__Burkholderiaceae:capture_genus=g__Ideonella_A:capture_order=o__Burkholderiales:capture_phylum=p__Proteobacteria:capture_species=s__Ideonella_A sakaiensis:heptad=MCP-36H])0.879:0.0731784[&&NHX:Sample_counter=rhiztom3--1:Type_counter=GTDB--1||capture--1:capture_class_counter=c__Gammaproteobacteria--1:capture_domain_counter=d__Bacteria--1:capture_family_counter=f__Burkholderiaceae--1:capture_genus_counter=g__Ideonella_A--1:capture_order_counter=o__Burkholderiales--1:capture_phylum_counter=p__Proteobacteria--1:capture_species_counter=s__Ideonella_A sakaiensis--1:gtdb_class_counter=c__Gammaproteobacteria--1:gtdb_domain_counter=d__Bacteria--1:gtdb_family_counter=f__Burkholderiaceae--1:gtdb_genus_counter=g__Aquabacterium_A--1:gtdb_order_counter=o__Burkholderiales--1:gtdb_phylum_counter=p__Proteobacteria--1:gtdb_species_counter=s__Aquabacterium_A sp017992055--1:heptad_counter=MCP-36H--2:lbd_counter=:lca_tree=s__Aquabacterium_A sp017992055:name=N1128360:ref_name_counter=])0.811:0.0481363[&&NHX:Sample_counter=rhiztom3--1:Type_counter=GTDB--2||capture--1:capture_class_counter=c__Gammaproteobacteria--1:capture_domain_counter=d__Bacteria--1:capture_family_counter=f__Burkholderiaceae--1:capture_genus_counter=g__Ideonella_A--1:capture_order_counter=o__Burkholderiales--1:capture_phylum_counter=p__Proteobacteria--1:capture_species_counter=s__Ideonella_A sakaiensis--1:gtdb_class_counter=c__Gammaproteobacteria--2:gtdb_domain_counter=d__Bacteria--2:gtdb_family_counter=f__Burkholderiaceae--2:gtdb_genus_counter=g__Aquabacterium_A--2:gtdb_order_counter=o__Burkholderiales--2:gtdb_phylum_counter=p__Proteobacteria--2:gtdb_species_counter=s__Aquabacterium_A sp016721465--1||s__Aquabacterium_A sp017992055--1:heptad_counter=MCP-36H--3:lbd_counter=:lca_tree=g__Aquabacterium_A:name=N1128361:ref_name_counter=])0.939:0.0546795[&&NHX:Sample_counter=rhiztom3--1:Type_counter=GTDB--3||capture--1:capture_class_counter=c__Gammaproteobacteria--1:capture_domain_counter=d__Bacteria--1:capture_family_counter=f__Burkholderiaceae--1:capture_genus_counter=g__Ideonella_A--1:capture_order_counter=o__Burkholderiales--1:capture_phylum_counter=p__Proteobacteria--1:capture_species_counter=s__Ideonella_A sakaiensis--1:gtdb_class_counter=c__Gammaproteobacteria--3:gtdb_domain_counter=d__Bacteria--3:gtdb_family_counter=f__Burkholderiaceae--3:gtdb_genus_counter=g__Aquabacterium_A--3:gtdb_order_counter=o__Burkholderiales--3:gtdb_phylum_counter=p__Proteobacteria--3:gtdb_species_counter=s__Aquabacterium_A sp002198735--1||s__Aquabacterium_A sp016721465--1||s__Aquabacterium_A sp017992055--1:heptad_counter=MCP-36H--4:lbd_counter=:lca_tree=g__Aquabacterium_A:name=N1128362:ref_name_counter=])0.816:0.0301796[&&NHX:Sample_counter=rhizpot1--1||rhiztom3--1:Type_counter=GTDB--3||capture--2:besthit_avg=71.0:besthit_max=71.0:besthit_min=71.0:besthit_std=0:besthit_sum=71.0:bitscore_avg=198.0:bitscore_max=198.0:bitscore_min=198.0:bitscore_std=0:bitscore_sum=198.0:capture_class_counter=c__Gammaproteobacteria--2:capture_domain_counter=d__Bacteria--2:capture_family_counter=f__Burkholderiaceae--2:capture_genus_counter=g__Achromobacter--1||g__Ideonella_A--1:capture_order_counter=o__Burkholderiales--2:capture_phylum_counter=p__Proteobacteria--2:capture_species_counter=s__Achromobacter denitrificans--1||s__Ideonella_A sakaiensis--1:evalue_avg=3.2e-65:evalue_max=3.2e-65:evalue_min=3.2e-65:evalue_std=0:evalue_sum=3.2e-65:gapopen_avg=0.0:gapopen_max=0.0:gapopen_min=0.0:gapopen_std=0:gapopen_sum=0.0:gtdb_class_counter=c__Gammaproteobacteria--3:gtdb_domain_counter=d__Bacteria--3:gtdb_family_counter=f__Burkholderiaceae--3:gtdb_genus_counter=g__Aquabacterium_A--3:gtdb_order_counter=o__Burkholderiales--3:gtdb_phylum_counter=p__Proteobacteria--3:gtdb_species_counter=s__Aquabacterium_A sp002198735--1||s__Aquabacterium_A sp016721465--1||s__Aquabacterium_A sp017992055--1:heptad_counter=MCP-36H--5:lbd_counter=:lca_tree=g__Aquabacterium_A:length_avg=155.0:length_max=155.0:length_min=155.0:length_std=0:length_sum=155.0:mismatch_avg=45.0:mismatch_max=45.0:mismatch_min=45.0:mismatch_std=0:mismatch_sum=45.0:name=N1128363:qcovhsp_avg=98.7:qcovhsp_max=98.7:qcovhsp_min=98.7:qcovhsp_std=0:qcovhsp_sum=98.7:qend_avg=157.0:qend_max=157.0:qend_min=157.0:qend_std=0:qend_sum=157.0:qstart_avg=3.0:qstart_max=3.0:qstart_min=3.0:qstart_std=0:qstart_sum=3.0:ref_name_counter=GB_GCA_016721465.1_protein.faa_JADKIA010000003.1_327@PF00015_full_PFAM.353.537--1:scovhsp_avg=84.2:scovhsp_max=84.2:scovhsp_min=84.2:scovhsp_std=0:scovhsp_sum=84.2:send_avg=160.0:send_max=160.0:send_min=160.0:send_std=0:send_sum=160.0:sstart_avg=6.0:sstart_max=6.0:sstart_min=6.0:sstart_std=0:sstart_sum=6.0])0.203:0.0207088[&&NHX:Sample_counter=rhizpot1--1||rhiztom3--1:Type_counter=GTDB--4||capture--2:besthit_avg=71.0:besthit_max=71.0:besthit_min=71.0:besthit_std=0:besthit_sum=71.0:bitscore_avg=198.0:bitscore_max=198.0:bitscore_min=198.0:bitscore_std=0:bitscore_sum=198.0:capture_class_counter=c__Gammaproteobacteria--2:capture_domain_counter=d__Bacteria--2:capture_family_counter=f__Burkholderiaceae--2:capture_genus_counter=g__Achromobacter--1||g__Ideonella_A--1:capture_order_counter=o__Burkholderiales--2:capture_phylum_counter=p__Proteobacteria--2:capture_species_counter=s__Achromobacter denitrificans--1||s__Ideonella_A sakaiensis--1:evalue_avg=3.2e-65:evalue_max=3.2e-65:evalue_min=3.2e-65:evalue_std=0:evalue_sum=3.2e-65:gapopen_avg=0.0:gapopen_max=0.0:gapopen_min=0.0:gapopen_std=0:gapopen_sum=0.0:gtdb_class_counter=c__Gammaproteobacteria--4:gtdb_domain_counter=d__Bacteria--4:gtdb_family_counter=f__Burkholderiaceae--4:gtdb_genus_counter=g__Aquabacterium_A--3||g__Ideonella--1:gtdb_order_counter=o__Burkholderiales--4:gtdb_phylum_counter=p__Proteobacteria--4:gtdb_species_counter=s__Aquabacterium_A sp002198735--1||s__Aquabacterium_A sp016721465--1||s__Aquabacterium_A sp017992055--1||s__Ideonella dechloratans--1:heptad_counter=MCP-36H--6:lbd_counter=:lca_tree=f__Burkholderiaceae:length_avg=155.0:length_max=155.0:length_min=155.0:length_std=0:length_sum=155.0:mismatch_avg=45.0:mismatch_max=45.0:mismatch_min=45.0:mismatch_std=0:mismatch_sum=45.0:name=N1128364:qcovhsp_avg=98.7:qcovhsp_max=98.7:qcovhsp_min=98.7:qcovhsp_std=0:qcovhsp_sum=98.7:qend_avg=157.0:qend_max=157.0:qend_min=157.0:qend_std=0:qend_sum=157.0:qstart_avg=3.0:qstart_max=3.0:qstart_min=3.0:qstart_std=0:qstart_sum=3.0:ref_name_counter=GB_GCA_016721465.1_protein.faa_JADKIA010000003.1_327@PF00015_full_PFAM.353.537--1:scovhsp_avg=84.2:scovhsp_max=84.2:scovhsp_min=84.2:scovhsp_std=0:scovhsp_sum=84.2:send_avg=160.0:send_max=160.0:send_min=160.0:send_std=0:send_sum=160.0:sstart_avg=6.0:sstart_max=6.0:sstart_min=6.0:sstart_std=0:sstart_sum=6.0],5a689d5f-f8ac-41b7-b50c-9a6954543948_2@MCPsignal.1.32:5e-09[&&NHX:Sample=rhizpot1:Type=capture:capture_class=c__Alphaproteobacteria:capture_domain=d__Bacteria:capture_family=f__Maricaulaceae:capture_genus=g__Oceanicaulis:capture_order=o__Caulobacterales:capture_phylum=p__Proteobacteria:capture_species=s__Oceanicaulis sp003046365:heptad=MCP-36H])0.744:0.0324327[&&NHX:Sample_counter=rhizpot1--2||rhiztom3--1:Type_counter=GTDB--4||capture--3:besthit_avg=71.0:besthit_max=71.0:besthit_min=71.0:besthit_std=0:besthit_sum=71.0:bitscore_avg=198.0:bitscore_max=198.0:bitscore_min=198.0:bitscore_std=0:bitscore_sum=198.0:capture_class_counter=c__Alphaproteobacteria--1||c__Gammaproteobacteria--2:capture_domain_counter=d__Bacteria--3:capture_family_counter=f__Burkholderiaceae--2||f__Maricaulaceae--1:capture_genus_counter=g__Achromobacter--1||g__Ideonella_A--1||g__Oceanicaulis--1:capture_order_counter=o__Burkholderiales--2||o__Caulobacterales--1:capture_phylum_counter=p__Proteobacteria--3:capture_species_counter=s__Achromobacter denitrificans--1||s__Ideonella_A sakaiensis--1||s__Oceanicaulis sp003046365--1:evalue_avg=3.2e-65:evalue_max=3.2e-65:evalue_min=3.2e-65:evalue_std=0:evalue_sum=3.2e-65:gapopen_avg=0.0:gapopen_max=0.0:gapopen_min=0.0:gapopen_std=0:gapopen_sum=0.0:gtdb_class_counter=c__Gammaproteobacteria--4:gtdb_domain_counter=d__Bacteria--4:gtdb_family_counter=f__Burkholderiaceae--4:gtdb_genus_counter=g__Aquabacterium_A--3||g__Ideonella--1:gtdb_order_counter=o__Burkholderiales--4:gtdb_phylum_counter=p__Proteobacteria--4:gtdb_species_counter=s__Aquabacterium_A sp002198735--1||s__Aquabacterium_A sp016721465--1||s__Aquabacterium_A sp017992055--1||s__Ideonella dechloratans--1:heptad_counter=MCP-36H--7:lbd_counter=:lca_tree=f__Burkholderiaceae:length_avg=155.0:length_max=155.0:length_min=155.0:length_std=0:length_sum=155.0:mismatch_avg=45.0:mismatch_max=45.0:mismatch_min=45.0:mismatch_std=0:mismatch_sum=45.0:name=N1128366:qcovhsp_avg=98.7:qcovhsp_max=98.7:qcovhsp_min=98.7:qcovhsp_std=0:qcovhsp_sum=98.7:qend_avg=157.0:qend_max=157.0:qend_min=157.0:qend_std=0:qend_sum=157.0:qstart_avg=3.0:qstart_max=3.0:qstart_min=3.0:qstart_std=0:qstart_sum=3.0:ref_name_counter=GB_GCA_016721465.1_protein.faa_JADKIA010000003.1_327@PF00015_full_PFAM.353.537--1:scovhsp_avg=84.2:scovhsp_max=84.2:scovhsp_min=84.2:scovhsp_std=0:scovhsp_sum=84.2:send_avg=160.0:send_max=160.0:send_min=160.0:send_std=0:send_sum=160.0:sstart_avg=6.0:sstart_max=6.0:sstart_min=6.0:sstart_std=0:sstart_sum=6.0],GB_GCA_018241265.1_protein.faa_JAFEEF010000069.1_12@PF00015_full_PFAM.354.545:0.236077[&&NHX:Type=GTDB:gtdb_class=c__Gammaproteobacteria:gtdb_domain=d__Bacteria:gtdb_family=f__Burkholderiaceae:gtdb_genus=g__JAFEEF01:gtdb_order=o__Burkholderiales:gtdb_phylum=p__Proteobacteria:gtdb_species=s__JAFEEF01 sp018241265:heptad=MCP-36H:species=d__Bacteria_p__Proteobacteria_c__Gammaproteobacteria_o__Burkholderiales_f__Burkholderiaceae_g__JAFEEF01_s__JAFEEF01 sp018241265])0.491:0.0374854[&&NHX:Sample_counter=rhizpot1--2||rhiztom3--1:Type_counter=GTDB--5||capture--3:besthit_avg=71.0:besthit_max=71.0:besthit_min=71.0:besthit_std=0:besthit_sum=71.0:bitscore_avg=198.0:bitscore_max=198.0:bitscore_min=198.0:bitscore_std=0:bitscore_sum=198.0:capture_class_counter=c__Alphaproteobacteria--1||c__Gammaproteobacteria--2:capture_domain_counter=d__Bacteria--3:capture_family_counter=f__Burkholderiaceae--2||f__Maricaulaceae--1:capture_genus_counter=g__Achromobacter--1||g__Ideonella_A--1||g__Oceanicaulis--1:capture_order_counter=o__Burkholderiales--2||o__Caulobacterales--1:capture_phylum_counter=p__Proteobacteria--3:capture_species_counter=s__Achromobacter denitrificans--1||s__Ideonella_A sakaiensis--1||s__Oceanicaulis sp003046365--1:evalue_avg=3.2e-65:evalue_max=3.2e-65:evalue_min=3.2e-65:evalue_std=0:evalue_sum=3.2e-65:gapopen_avg=0.0:gapopen_max=0.0:gapopen_min=0.0:gapopen_std=0:gapopen_sum=0.0:gtdb_class_counter=c__Gammaproteobacteria--5:gtdb_domain_counter=d__Bacteria--5:gtdb_family_counter=f__Burkholderiaceae--5:gtdb_genus_counter=g__Aquabacterium_A--3||g__Ideonella--1||g__JAFEEF01--1:gtdb_order_counter=o__Burkholderiales--5:gtdb_phylum_counter=p__Proteobacteria--5:gtdb_species_counter=s__Aquabacterium_A sp002198735--1||s__Aquabacterium_A sp016721465--1||s__Aquabacterium_A sp017992055--1||s__Ideonella dechloratans--1||s__JAFEEF01 sp018241265--1:heptad_counter=MCP-36H--8:lbd_counter=:lca_tree=f__Burkholderiaceae:length_avg=155.0:length_max=155.0:length_min=155.0:length_std=0:length_sum=155.0:mismatch_avg=45.0:mismatch_max=45.0:mismatch_min=45.0:mismatch_std=0:mismatch_sum=45.0:name=N1128368:qcovhsp_avg=98.7:qcovhsp_max=98.7:qcovhsp_min=98.7:qcovhsp_std=0:qcovhsp_sum=98.7:qend_avg=157.0:qend_max=157.0:qend_min=157.0:qend_std=0:qend_sum=157.0:qstart_avg=3.0:qstart_max=3.0:qstart_min=3.0:qstart_std=0:qstart_sum=3.0:ref_name_counter=GB_GCA_016721465.1_protein.faa_JADKIA010000003.1_327@PF00015_full_PFAM.353.537--1:scovhsp_avg=84.2:scovhsp_max=84.2:scovhsp_min=84.2:scovhsp_std=0:scovhsp_sum=84.2:send_avg=160.0:send_max=160.0:send_min=160.0:send_std=0:send_sum=160.0:sstart_avg=6.0:sstart_max=6.0:sstart_min=6.0:sstart_std=0:sstart_sum=6.0],(((a5fdba37-36f7-48aa-9ac0-2baf0d5e13ac_1@MCPsignal.49.202:0.185453[&&NHX:Sample=rhizpot1:Type=capture:capture_class=c__Gammaproteobacteria:capture_domain=d__Bacteria:capture_family=f__Enterobacteriaceae:capture_genus=g__Dickeya:capture_order=o__Enterobacterales:capture_phylum=p__Proteobacteria:capture_species=s__Dickeya paradisiaca:heptad=MCP-36H],68793af5-a096-431c-8eec-c79ab215e71f_2@MCPsignal.390.523:0.0933748[&&NHX:Sample=rhizpot3:Type=capture:capture_class=c__Gammaproteobacteria:capture_domain=d__Bacteria:capture_family=f__Burkholderiaceae:capture_genus=g__Aquabacterium:capture_order=o__Burkholderiales:capture_phylum=p__Proteobacteria:capture_species=s__Aquabacterium sp903894125:heptad=MCP-36H])0.91:0.0601916[&&NHX:Sample_counter=rhizpot1--1||rhizpot3--1:Type_counter=capture--2:capture_class_counter=c__Gammaproteobacteria--2:capture_domain_counter=d__Bacteria--2:capture_family_counter=f__Burkholderiaceae--1||f__Enterobacteriaceae--1:capture_genus_counter=g__Aquabacterium--1||g__Dickeya--1:capture_order_counter=o__Burkholderiales--1||o__Enterobacterales--1:capture_phylum_counter=p__Proteobacteria--2:capture_species_counter=s__Aquabacterium sp903894125--1||s__Dickeya paradisiaca--1:gtdb_class_counter=:gtdb_domain_counter=:gtdb_family_counter=:gtdb_genus_counter=:gtdb_order_counter=:gtdb_phylum_counter=:gtdb_species_counter=:heptad_counter=MCP-36H--2:lbd_counter=:name=N1128371:ref_name_counter=],GB_GCA_018780805.1_protein.faa_JADMJD010000056.1_21@PF00015_full_PFAM.276.546:0.14311[&&NHX:Type=GTDB:gtdb_class=c__Gammaproteobacteria:gtdb_domain=d__Bacteria:gtdb_family=f__Burkholderiaceae:gtdb_genus=g__Rubrivivax:gtdb_order=o__Burkholderiales:gtdb_phylum=p__Proteobacteria:gtdb_species=s__Rubrivivax sp018780805:heptad=MCP-36H:species=d__Bacteria_p__Proteobacteria_c__Gammaproteobacteria_o__Burkholderiales_f__Burkholderiaceae_g__Rubrivivax_s__Rubrivivax sp018780805])0.616:0.0128754[&&NHX:Sample_counter=rhizpot1--1||rhizpot3--1:Type_counter=GTDB--1||capture--2:capture_class_counter=c__Gammaproteobacteria--2:capture_domain_counter=d__Bacteria--2:capture_family_counter=f__Burkholderiaceae--1||f__Enterobacteriaceae--1:capture_genus_counter=g__Aquabacterium--1||g__Dickeya--1:capture_order_counter=o__Burkholderiales--1||o__Enterobacterales--1:capture_phylum_counter=p__Proteobacteria--2:capture_species_counter=s__Aquabacterium sp903894125--1||s__Dickeya paradisiaca--1:gtdb_class_counter=c__Gammaproteobacteria--1:gtdb_domain_counter=d__Bacteria--1:gtdb_family_counter=f__Burkholderiaceae--1:gtdb_genus_counter=g__Rubrivivax--1:gtdb_order_counter=o__Burkholderiales--1:gtdb_phylum_counter=p__Proteobacteria--1:gtdb_species_counter=s__Rubrivivax sp018780805--1:heptad_counter=MCP-36H--3:lbd_counter=:lca_tree=s__Rubrivivax sp018780805:name=N1128373:ref_name_counter=],RS_GCF_003201595.1_protein.faa_NZ_QJJS01000004.1_24@PF00015_full_PFAM.354.538:0.147033[&&NHX:Type=GTDB:gtdb_class=c__Gammaproteobacteria:gtdb_domain=d__Bacteria:gtdb_family=f__Burkholderiaceae:gtdb_genus=g__Sphaerotilus:gtdb_order=o__Burkholderiales:gtdb_phylum=p__Proteobacteria:gtdb_species=s__Sphaerotilus hippei:heptad=MCP-36H:species=d__Bacteria_p__Proteobacteria_c__Gammaproteobacteria_o__Burkholderiales_f__Burkholderiaceae_g__Sphaerotilus_s__Sphaerotilus hippei])0.702:0.00958993[&&NHX:Sample_counter=rhizpot1--1||rhizpot3--1:Type_counter=GTDB--2||capture--2:capture_class_counter=c__Gammaproteobacteria--2:capture_domain_counter=d__Bacteria--2:capture_family_counter=f__Burkholderiaceae--1||f__Enterobacteriaceae--1:capture_genus_counter=g__Aquabacterium--1||g__Dickeya--1:capture_order_counter=o__Burkholderiales--1||o__Enterobacterales--1:capture_phylum_counter=p__Proteobacteria--2:capture_species_counter=s__Aquabacterium sp903894125--1||s__Dickeya paradisiaca--1:gtdb_class_counter=c__Gammaproteobacteria--2:gtdb_domain_counter=d__Bacteria--2:gtdb_family_counter=f__Burkholderiaceae--2:gtdb_genus_counter=g__Rubrivivax--1||g__Sphaerotilus--1:gtdb_order_counter=o__Burkholderiales--2:gtdb_phylum_counter=p__Proteobacteria--2:gtdb_species_counter=s__Rubrivivax sp018780805--1||s__Sphaerotilus hippei--1:heptad_counter=MCP-36H--4:lbd_counter=:lca_tree=f__Burkholderiaceae:name=N1128375:ref_name_counter=])0.517:0.0184313[&&NHX:Sample_counter=rhizpot1--3||rhizpot3--1||rhiztom3--1:Type_counter=GTDB--7||capture--5:besthit_avg=71.0:besthit_max=71.0:besthit_min=71.0:besthit_std=0:besthit_sum=71.0:bitscore_avg=198.0:bitscore_max=198.0:bitscore_min=198.0:bitscore_std=0:bitscore_sum=198.0:capture_class_counter=c__Alphaproteobacteria--1||c__Gammaproteobacteria--4:capture_domain_counter=d__Bacteria--5:capture_family_counter=f__Burkholderiaceae--3||f__Enterobacteriaceae--1||f__Maricaulaceae--1:capture_genus_counter=g__Achromobacter--1||g__Aquabacterium--1||g__Dickeya--1||g__Ideonella_A--1||g__Oceanicaulis--1:capture_order_counter=o__Burkholderiales--3||o__Caulobacterales--1||o__Enterobacterales--1:capture_phylum_counter=p__Proteobacteria--5:capture_species_counter=s__Achromobacter denitrificans--1||s__Aquabacterium sp903894125--1||s__Dickeya paradisiaca--1||s__Ideonella_A sakaiensis--1||s__Oceanicaulis sp003046365--1:evalue_avg=3.2e-65:evalue_max=3.2e-65:evalue_min=3.2e-65:evalue_std=0:evalue_sum=3.2e-65:gapopen_avg=0.0:gapopen_max=0.0:gapopen_min=0.0:gapopen_std=0:gapopen_sum=0.0:gtdb_class_counter=c__Gammaproteobacteria--7:gtdb_domain_counter=d__Bacteria--7:gtdb_family_counter=f__Burkholderiaceae--7:gtdb_genus_counter=g__Aquabacterium_A--3||g__Ideonella--1||g__JAFEEF01--1||g__Rubrivivax--1||g__Sphaerotilus--1:gtdb_order_counter=o__Burkholderiales--7:gtdb_phylum_counter=p__Proteobacteria--7:gtdb_species_counter=s__Aquabacterium_A sp002198735--1||s__Aquabacterium_A sp016721465--1||s__Aquabacterium_A sp017992055--1||s__Ideonella dechloratans--1||s__JAFEEF01 sp018241265--1||s__Rubrivivax sp018780805--1||s__Sphaerotilus hippei--1:heptad_counter=MCP-36H--12:lbd_counter=:lca_tree=f__Burkholderiaceae:length_avg=155.0:length_max=155.0:length_min=155.0:length_std=0:length_sum=155.0:mismatch_avg=45.0:mismatch_max=45.0:mismatch_min=45.0:mismatch_std=0:mismatch_sum=45.0:name=N1128376:qcovhsp_avg=98.7:qcovhsp_max=98.7:qcovhsp_min=98.7:qcovhsp_std=0:qcovhsp_sum=98.7:qend_avg=157.0:qend_max=157.0:qend_min=157.0:qend_std=0:qend_sum=157.0:qstart_avg=3.0:qstart_max=3.0:qstart_min=3.0:qstart_std=0:qstart_sum=3.0:ref_name_counter=GB_GCA_016721465.1_protein.faa_JADKIA010000003.1_327@PF00015_full_PFAM.353.537--1:scovhsp_avg=84.2:scovhsp_max=84.2:scovhsp_min=84.2:scovhsp_std=0:scovhsp_sum=84.2:send_avg=160.0:send_max=160.0:send_min=160.0:send_std=0:send_sum=160.0:sstart_avg=6.0:sstart_max=6.0:sstart_min=6.0:sstart_std=0:sstart_sum=6.0],((GB_GCA_016790395.1_protein.faa_JAEUPH010000122.1_41@PF00015_full_PFAM.465.650:0.171134[&&NHX:Type=GTDB:gtdb_class=c__Gammaproteobacteria:gtdb_domain=d__Bacteria:gtdb_family=f__Burkholderiaceae:gtdb_genus=g__Rubrivivax:gtdb_order=o__Burkholderiales:gtdb_phylum=p__Proteobacteria:gtdb_species=s__Rubrivivax sp016790395:heptad=MCP-36H:species=d__Bacteria_p__Proteobacteria_c__Gammaproteobacteria_o__Burkholderiales_f__Burkholderiaceae_g__Rubrivivax_s__Rubrivivax sp016790395],((GB_GCA_017986065.1_protein.faa_JAGNWJ010000021.1_15@PF00015_full_PFAM.353.537:0.103929[&&NHX:Type=GTDB:gtdb_class=c__Gammaproteobacteria:gtdb_domain=d__Bacteria:gtdb_family=f__Burkholderiaceae:gtdb_genus=g__PBB1:gtdb_order=o__Burkholderiales:gtdb_phylum=p__Proteobacteria:gtdb_species=s__PBB1 sp017986065:heptad=MCP-36H:species=d__Bacteria_p__Proteobacteria_c__Gammaproteobacteria_o__Burkholderiales_f__Burkholderiaceae_g__PBB1_s__PBB1 sp017986065],((GB_GCA_016223165.1_protein.faa_JACRPO010000009.1_608@PF00015_full_PFAM.470.716:0.112663[&&NHX:Type=GTDB:gtdb_class=c__Gammaproteobacteria:gtdb_domain=d__Bacteria:gtdb_family=f__Burkholderiaceae:gtdb_genus=g__Rubrivivax:gtdb_order=o__Burkholderiales:gtdb_phylum=p__Proteobacteria:gtdb_species=s__Rubrivivax sp016223165:heptad=MCP-36H:species=d__Bacteria_p__Proteobacteria_c__Gammaproteobacteria_o__Burkholderiales_f__Burkholderiaceae_g__Rubrivivax_s__Rubrivivax sp016223165],(((((((d17d2fa1-8895-421e-9f09-3b684932931e_4@MCPsignal.186.340:5e-09[&&NHX:Sample=rhiztom3:Type=capture:besthit=87.0:bitscore=239.0:capture_class=c__Gammaproteobacteria:capture_domain=d__Bacteria:capture_family=f__Burkholderiaceae:capture_genus=g__KK5:capture_order=o__Burkholderiales:capture_phylum=p__Proteobacteria:capture_species=s__KK5 sp001984095:evalue=1.89e-81:gapopen=0.0:heptad=MCP-36H:length=154.0:mismatch=20.0:qcovhsp=100.0:qend=154.0:qstart=1.0:ref_name=GB_GCA_016706565.1_protein.faa_JADJJI010000011.1_177@PF00015_full_PFAM.352.543:scovhsp=80.6:send=164.0:sstart=11.0],(89d8572f-660f-435a-bfc0-12c26774b6e8_5@MCPsignal.29.177:0.0769244[&&NHX:Sample=rhiztom2:Type=capture:besthit=83.2:bitscore=213.0:capture_class=c__Gammaproteobacteria:capture_domain=d__Bacteria:capture_family=f__Methylomonadaceae:capture_genus=g__Methylomonas:capture_order=o__Methylococcales:capture_phylum=p__Proteobacteria:capture_species=s__Methylomonas sp018335995:evalue=3.31e-71:gapopen=2.0:heptad=MCP-36H:length=149.0:mismatch=23.0:qcovhsp=100.0:qend=148.0:qstart=1.0:ref_name=GB_GCA_016706565.1_protein.faa_JADJJI010000011.1_177@PF00015_full_PFAM.352.543:scovhsp=77.5:send=164.0:sstart=17.0],((((d8f0def7-c860-4b0f-b063-8377c5b29577_1@MCPsignal.156.309:5e-09[&&NHX:Sample=rhiztom1:Type=capture:besthit=87.3:bitscore=231.0:capture_class=c__Gammaproteobacteria:capture_domain=d__Bacteria:capture_family=f__Burkholderiaceae:capture_genus=g__KK5:capture_order=o__Burkholderiales:capture_phylum=p__Proteobacteria:capture_species=s__KK5 sp001984095:evalue=5.74e-78:gapopen=0.0:heptad=MCP-36H:length=150.0:mismatch=19.0:qcovhsp=98.0:qend=150.0:qstart=1.0:ref_name=GB_GCA_016706565.1_protein.faa_JADJJI010000011.1_177@PF00015_full_PFAM.352.543:scovhsp=78.5:send=160.0:sstart=11.0],a6ca224a-8713-48d2-af5c-1bf5b4529c4a_3@MCPsignal.197.320:5e-09[&&NHX:Sample=rhiztom1:Type=capture:besthit=89.2:bitscore=184.0:capture_class=c__Gammaproteobacteria:capture_domain=d__Bacteria:capture_family=f__Burkholderiaceae:capture_genus=g__Aquabacterium_A:capture_order=o__Burkholderiales:capture_phylum=p__Proteobacteria:capture_species=s__Aquabacterium_A sp001770815:evalue=3.09e-60:gapopen=0.0:heptad=MCP-36H:length=120.0:mismatch=13.0:qcovhsp=97.6:qend=120.0:qstart=1.0:ref_name=GB_GCA_016706565.1_protein.faa_JADJJI010000011.1_177@PF00015_full_PFAM.352.543:scovhsp=62.8:send=160.0:sstart=41.0])0.734:1.8e-08[&&NHX:Sample_counter=rhiztom1--2:Type_counter=capture--2:besthit_avg=88.25:besthit_max=89.2:besthit_min=87.3:besthit_std=1.3435028842544443:besthit_sum=176.5:bitscore_avg=207.5:bitscore_max=231.0:bitscore_min=184.0:bitscore_std=33.23401871576773:bitscore_sum=415.0:capture_class_counter=c__Gammaproteobacteria--2:capture_domain_counter=d__Bacteria--2:capture_family_counter=f__Burkholderiaceae--2:capture_genus_counter=g__Aquabacterium_A--1||g__KK5--1:capture_order_counter=o__Burkholderiales--2:capture_phylum_counter=p__Proteobacteria--2:capture_species_counter=s__Aquabacterium_A sp001770815--1||s__KK5 sp001984095--1:evalue_avg=1.545e-60:evalue_max=3.09e-60:evalue_min=5.74e-78:evalue_std=2.184959953866432e-60:evalue_sum=3.09e-60:gapopen_avg=0.0:gapopen_max=0.0:gapopen_min=0.0:gapopen_std=0.0:gapopen_sum=0.0:gtdb_class_counter=:gtdb_domain_counter=:gtdb_family_counter=:gtdb_genus_counter=:gtdb_order_counter=:gtdb_phylum_counter=:gtdb_species_counter=:heptad_counter=MCP-36H--2:lbd_counter=:length_avg=135.0:length_max=150.0:length_min=120.0:length_std=21.213203435596427:length_sum=270.0:mismatch_avg=16.0:mismatch_max=19.0:mismatch_min=13.0:mismatch_std=4.242640687119285:mismatch_sum=32.0:name=N1128384:qcovhsp_avg=97.8:qcovhsp_max=98.0:qcovhsp_min=97.6:qcovhsp_std=0.28284271247462306:qcovhsp_sum=195.6:qend_avg=135.0:qend_max=150.0:qend_min=120.0:qend_std=21.213203435596427:qend_sum=270.0:qstart_avg=1.0:qstart_max=1.0:qstart_min=1.0:qstart_std=0.0:qstart_sum=2.0:ref_name_counter=GB_GCA_016706565.1_protein.faa_JADJJI010000011.1_177@PF00015_full_PFAM.352.543--2:scovhsp_avg=70.65:scovhsp_max=78.5:scovhsp_min=62.8:scovhsp_std=11.101576464628799:scovhsp_sum=141.3:send_avg=160.0:send_max=160.0:send_min=160.0:send_std=0.0:send_sum=320.0:sstart_avg=26.0:sstart_max=41.0:sstart_min=11.0:sstart_std=21.213203435596427:sstart_sum=52.0],41bb9fdb-f8a2-41f6-a38c-fbc3cea2b63e_2@MCPsignal.40.172:0.00620804[&&NHX:Sample=rhiztom3:Type=capture:besthit=85.6:bitscore=201.0:capture_class=c__Gammaproteobacteria:capture_domain=d__Bacteria:capture_family=f__Burkholderiaceae:capture_genus=g__KK5:capture_order=o__Burkholderiales:capture_phylum=p__Proteobacteria:capture_species=s__KK5 sp001984095:evalue=1.83e-66:gapopen=0.0:heptad=MCP-36H:length=132.0:mismatch=19.0:qcovhsp=100.0:qend=132.0:qstart=1.0:ref_name=GB_GCA_016706565.1_protein.faa_JADJJI010000011.1_177@PF00015_full_PFAM.352.543:scovhsp=69.1:send=142.0:sstart=11.0])0:1.8e-08[&&NHX:Sample_counter=rhiztom1--2||rhiztom3--1:Type_counter=capture--3:besthit_avg=87.36666666666666:besthit_max=89.2:besthit_min=85.6:besthit_std=1.8009256878986841:besthit_sum=262.09999999999997:bitscore_avg=205.33333333333334:bitscore_max=231.0:bitscore_min=184.0:bitscore_std=23.797758998135375:bitscore_sum=616.0:capture_class_counter=c__Gammaproteobacteria--3:capture_domain_counter=d__Bacteria--3:capture_family_counter=f__Burkholderiaceae--3:capture_genus_counter=g__Aquabacterium_A--1||g__KK5--2:capture_order_counter=o__Burkholderiales--3:capture_phylum_counter=p__Proteobacteria--3:capture_species_counter=s__Aquabacterium_A sp001770815--1||s__KK5 sp001984095--2:evalue_avg=1.0300006100000001e-60:evalue_max=3.09e-60:evalue_min=5.74e-78:evalue_std=1.784011803520682e-60:evalue_sum=3.0900018300000004e-60:gapopen_avg=0.0:gapopen_max=0.0:gapopen_min=0.0:gapopen_std=0.0:gapopen_sum=0.0:gtdb_class_counter=:gtdb_domain_counter=:gtdb_family_counter=:gtdb_genus_counter=:gtdb_order_counter=:gtdb_phylum_counter=:gtdb_species_counter=:heptad_counter=MCP-36H--3:lbd_counter=:length_avg=134.0:length_max=150.0:length_min=120.0:length_std=15.0996688705415:length_sum=402.0:mismatch_avg=17.0:mismatch_max=19.0:mismatch_min=13.0:mismatch_std=3.4641016151377544:mismatch_sum=51.0:name=N1128386:qcovhsp_avg=98.53333333333335:qcovhsp_max=100.0:qcovhsp_min=97.6:qcovhsp_std=1.2858201014657293:qcovhsp_sum=295.6:qend_avg=134.0:qend_max=150.0:qend_min=120.0:qend_std=15.0996688705415:qend_sum=402.0:qstart_avg=1.0:qstart_max=1.0:qstart_min=1.0:qstart_std=0.0:qstart_sum=3.0:ref_name_counter=GB_GCA_016706565.1_protein.faa_JADJJI010000011.1_177@PF00015_full_PFAM.352.543--3:scovhsp_avg=70.13333333333333:scovhsp_max=78.5:scovhsp_min=62.8:scovhsp_std=7.90084383678942:scovhsp_sum=210.39999999999998:send_avg=154.0:send_max=160.0:send_min=142.0:send_std=10.392304845413264:send_sum=462.0:sstart_avg=21.0:sstart_max=41.0:sstart_min=11.0:sstart_std=17.320508075688775:sstart_sum=63.0],ddd901e2-69d6-4bbb-9e64-ca906b4e3986_2@MCPsignal.90.173:0.045902[&&NHX:Sample=rhizpot3:Type=capture:capture_class=c__Gammaproteobacteria:capture_domain=d__Bacteria:capture_family=f__Burkholderiaceae:capture_genus=g__Aquabacterium_A:capture_order=o__Burkholderiales:capture_phylum=p__Proteobacteria:capture_species=s__Aquabacterium_A sp001770815:heptad=MCP-36H])0.006:0.0141924[&&NHX:Sample_counter=rhizpot3--1||rhiztom1--2||rhiztom3--1:Type_counter=capture--4:besthit_avg=87.36666666666666:besthit_max=89.2:besthit_min=85.6:besthit_std=1.8009256878986841:besthit_sum=262.09999999999997:bitscore_avg=205.33333333333334:bitscore_max=231.0:bitscore_min=184.0:bitscore_std=23.797758998135375:bitscore_sum=616.0:capture_class_counter=c__Gammaproteobacteria--4:capture_domain_counter=d__Bacteria--4:capture_family_counter=f__Burkholderiaceae--4:capture_genus_counter=g__Aquabacterium_A--2||g__KK5--2:capture_order_counter=o__Burkholderiales--4:capture_phylum_counter=p__Proteobacteria--4:capture_species_counter=s__Aquabacterium_A sp001770815--2||s__KK5 sp001984095--2:evalue_avg=1.0300006100000001e-60:evalue_max=3.09e-60:evalue_min=5.74e-78:evalue_std=1.784011803520682e-60:evalue_sum=3.0900018300000004e-60:gapopen_avg=0.0:gapopen_max=0.0:gapopen_min=0.0:gapopen_std=0.0:gapopen_sum=0.0:gtdb_class_counter=:gtdb_domain_counter=:gtdb_family_counter=:gtdb_genus_counter=:gtdb_order_counter=:gtdb_phylum_counter=:gtdb_species_counter=:heptad_counter=MCP-36H--4:lbd_counter=:length_avg=134.0:length_max=150.0:length_min=120.0:length_std=15.0996688705415:length_sum=402.0:mismatch_avg=17.0:mismatch_max=19.0:mismatch_min=13.0:mismatch_std=3.4641016151377544:mismatch_sum=51.0:name=N1128388:qcovhsp_avg=98.53333333333335:qcovhsp_max=100.0:qcovhsp_min=97.6:qcovhsp_std=1.2858201014657293:qcovhsp_sum=295.6:qend_avg=134.0:qend_max=150.0:qend_min=120.0:qend_std=15.0996688705415:qend_sum=402.0:qstart_avg=1.0:qstart_max=1.0:qstart_min=1.0:qstart_std=0.0:qstart_sum=3.0:ref_name_counter=GB_GCA_016706565.1_protein.faa_JADJJI010000011.1_177@PF00015_full_PFAM.352.543--3:scovhsp_avg=70.13333333333333:scovhsp_max=78.5:scovhsp_min=62.8:scovhsp_std=7.90084383678942:scovhsp_sum=210.39999999999998:send_avg=154.0:send_max=160.0:send_min=142.0:send_std=10.392304845413264:send_sum=462.0:sstart_avg=21.0:sstart_max=41.0:sstart_min=11.0:sstart_std=17.320508075688775:sstart_sum=63.0],215f6644-db72-485d-ac87-c3c4080fb0d9_4@MCPsignal.25.173:0.0894189[&&NHX:Sample=rhiztom3:Type=capture:capture_class=c__Gammaproteobacteria:capture_domain=d__Bacteria:capture_family=f__Thiobacillaceae:capture_genus=g__Thiobacillus:capture_order=o__Burkholderiales:capture_phylum=p__Proteobacteria:capture_species=s__Thiobacillus sp016195805:heptad=MCP-36H])0.732:0.00317178[&&NHX:Sample_counter=rhizpot3--1||rhiztom1--2||rhiztom3--2:Type_counter=capture--5:besthit_avg=87.36666666666667:besthit_max=89.2:besthit_min=85.6:besthit_std=1.8009256878986843:besthit_sum=262.1:bitscore_avg=205.33333333333334:bitscore_max=231.0:bitscore_min=184.0:bitscore_std=23.797758998135375:bitscore_sum=616.0:capture_class_counter=c__Gammaproteobacteria--5:capture_domain_counter=d__Bacteria--5:capture_family_counter=f__Burkholderiaceae--4||f__Thiobacillaceae--1:capture_genus_counter=g__Aquabacterium_A--2||g__KK5--2||g__Thiobacillus--1:capture_order_counter=o__Burkholderiales--5:capture_phylum_counter=p__Proteobacteria--5:capture_species_counter=s__Aquabacterium_A sp001770815--2||s__KK5 sp001984095--2||s__Thiobacillus sp016195805--1:evalue_avg=1.0300006100000001e-60:evalue_max=3.09e-60:evalue_min=5.74e-78:evalue_std=1.784011803520682e-60:evalue_sum=3.0900018300000004e-60:gapopen_avg=0.0:gapopen_max=0.0:gapopen_min=0.0:gapopen_std=0.0:gapopen_sum=0.0:gtdb_class_counter=:gtdb_domain_counter=:gtdb_family_counter=:gtdb_genus_counter=:gtdb_order_counter=:gtdb_phylum_counter=:gtdb_species_counter=:heptad_counter=MCP-36H--5:lbd_counter=:length_avg=134.0:length_max=150.0:length_min=120.0:length_std=15.0996688705415:length_sum=402.0:mismatch_avg=17.0:mismatch_max=19.0:mismatch_min=13.0:mismatch_std=3.4641016151377544:mismatch_sum=51.0:name=N1128390:qcovhsp_avg=98.53333333333335:qcovhsp_max=100.0:qcovhsp_min=97.6:qcovhsp_std=1.2858201014657293:qcovhsp_sum=295.6:qend_avg=134.0:qend_max=150.0:qend_min=120.0:qend_std=15.0996688705415:qend_sum=402.0:qstart_avg=1.0:qstart_max=1.0:qstart_min=1.0:qstart_std=0.0:qstart_sum=3.0:ref_name_counter=GB_GCA_016706565.1_protein.faa_JADJJI010000011.1_177@PF00015_full_PFAM.352.543--3:scovhsp_avg=70.13333333333334:scovhsp_max=78.5:scovhsp_min=62.8:scovhsp_std=7.90084383678942:scovhsp_sum=210.4:send_avg=154.0:send_max=160.0:send_min=142.0:send_std=10.392304845413264:send_sum=462.0:sstart_avg=21.0:sstart_max=41.0:sstart_min=11.0:sstart_std=17.320508075688775:sstart_sum=63.0])0:5e-09[&&NHX:Sample_counter=rhizpot3--1||rhiztom1--2||rhiztom2--1||rhiztom3--2:Type_counter=capture--6:besthit_avg=86.32499999999999:besthit_max=89.2:besthit_min=83.2:besthit_std=2.5500000000000003:besthit_sum=345.29999999999995:bitscore_avg=207.25:bitscore_max=231.0:bitscore_min=184.0:bitscore_std=19.80530232033836:bitscore_sum=829.0:capture_class_counter=c__Gammaproteobacteria--6:capture_domain_counter=d__Bacteria--6:capture_family_counter=f__Burkholderiaceae--4||f__Methylomonadaceae--1||f__Thiobacillaceae--1:capture_genus_counter=g__Aquabacterium_A--2||g__KK5--2||g__Methylomonas--1||g__Thiobacillus--1:capture_order_counter=o__Burkholderiales--5||o__Methylococcales--1:capture_phylum_counter=p__Proteobacteria--6:capture_species_counter=s__Aquabacterium_A sp001770815--2||s__KK5 sp001984095--2||s__Methylomonas sp018335995--1||s__Thiobacillus sp016195805--1:evalue_avg=7.725004575082751e-61:evalue_max=3.09e-60:evalue_min=5.74e-78:evalue_std=1.5449996949947243e-60:evalue_sum=3.0900018300331003e-60:gapopen_avg=0.5:gapopen_max=2.0:gapopen_min=0.0:gapopen_std=1.0:gapopen_sum=2.0:gtdb_class_counter=:gtdb_domain_counter=:gtdb_family_counter=:gtdb_genus_counter=:gtdb_order_counter=:gtdb_phylum_counter=:gtdb_species_counter=:heptad_counter=MCP-36H--6:lbd_counter=:length_avg=137.75:length_max=150.0:length_min=120.0:length_std=14.430869689661812:length_sum=551.0:mismatch_avg=18.5:mismatch_max=23.0:mismatch_min=13.0:mismatch_std=4.123105625617661:mismatch_sum=74.0:name=N1128391:qcovhsp_avg=98.9:qcovhsp_max=100.0:qcovhsp_min=97.6:qcovhsp_std=1.2806248474865718:qcovhsp_sum=395.6:qend_avg=137.5:qend_max=150.0:qend_min=120.0:qend_std=14.177446878757825:qend_sum=550.0:qstart_avg=1.0:qstart_max=1.0:qstart_min=1.0:qstart_std=0.0:qstart_sum=4.0:ref_name_counter=GB_GCA_016706565.1_protein.faa_JADJJI010000011.1_177@PF00015_full_PFAM.352.543--4:scovhsp_avg=71.975:scovhsp_max=78.5:scovhsp_min=62.8:scovhsp_std=7.42849244463505:scovhsp_sum=287.9:send_avg=156.5:send_max=164.0:send_min=142.0:send_std=9.848857801796104:send_sum=626.0:sstart_avg=20.0:sstart_max=41.0:sstart_min=11.0:sstart_std=14.2828568570857:sstart_sum=80.0])0:5e-09[&&NHX:Sample_counter=rhizpot3--1||rhiztom1--2||rhiztom2--1||rhiztom3--3:Type_counter=capture--7:besthit_avg=86.46:besthit_max=89.2:besthit_min=83.2:besthit_std=2.2289010745208055:besthit_sum=432.29999999999995:bitscore_avg=213.6:bitscore_max=239.0:bitscore_min=184.0:bitscore_std=22.266566866043807:bitscore_sum=1068.0:capture_class_counter=c__Gammaproteobacteria--7:capture_domain_counter=d__Bacteria--7:capture_family_counter=f__Burkholderiaceae--5||f__Methylomonadaceae--1||f__Thiobacillaceae--1:capture_genus_counter=g__Aquabacterium_A--2||g__KK5--3||g__Methylomonas--1||g__Thiobacillus--1:capture_order_counter=o__Burkholderiales--6||o__Methylococcales--1:capture_phylum_counter=p__Proteobacteria--7:capture_species_counter=s__Aquabacterium_A sp001770815--2||s__KK5 sp001984095--3||s__Methylomonas sp018335995--1||s__Thiobacillus sp016195805--1:evalue_avg=6.180003660066201e-61:evalue_max=3.09e-60:evalue_min=1.89e-81:evalue_std=1.381889805491177e-60:evalue_sum=3.0900018300331003e-60:gapopen_avg=0.4:gapopen_max=2.0:gapopen_min=0.0:gapopen_std=0.8944271909999161:gapopen_sum=2.0:gtdb_class_counter=:gtdb_domain_counter=:gtdb_family_counter=:gtdb_genus_counter=:gtdb_order_counter=:gtdb_phylum_counter=:gtdb_species_counter=:heptad_counter=MCP-36H--7:lbd_counter=:length_avg=141.0:length_max=154.0:length_min=120.0:length_std=14.45683229480096:length_sum=705.0:mismatch_avg=18.8:mismatch_max=23.0:mismatch_min=13.0:mismatch_std=3.63318042491699:mismatch_sum=94.0:name=N1128392:qcovhsp_avg=99.12:qcovhsp_max=100.0:qcovhsp_min=97.6:qcovhsp_std=1.2132600710482497:qcovhsp_sum=495.6:qend_avg=140.8:qend_max=154.0:qend_min=120.0:qend_std=14.324803663575986:qend_sum=704.0:qstart_avg=1.0:qstart_max=1.0:qstart_min=1.0:qstart_std=0.0:qstart_sum=5.0:ref_name_counter=GB_GCA_016706565.1_protein.faa_JADJJI010000011.1_177@PF00015_full_PFAM.352.543--5:scovhsp_avg=73.7:scovhsp_max=80.6:scovhsp_min=62.8:scovhsp_std=7.5009999333422215:scovhsp_sum=368.5:send_avg=158.0:send_max=164.0:send_min=142.0:send_std=9.16515138991168:send_sum=790.0:sstart_avg=18.2:sstart_max=41.0:sstart_min=11.0:sstart_std=13.00769003320728:sstart_sum=91.0],((94183edb-53b8-48bc-b755-5901b2c0b967_1@MCPsignal.243.325:5e-09[&&NHX:Sample=rhiztom2:Type=capture:capture_class=c__Gammaproteobacteria:capture_domain=d__Bacteria:capture_family=f__Burkholderiaceae:capture_genus=g__KK5:capture_order=o__Burkholderiales:capture_phylum=p__Proteobacteria:capture_species=s__KK5 sp001984095:heptad=MCP-36H],0bb979ee-5d91-4a8b-b2d0-5018bccee28f_5@MCPsignal.61.129:5e-09[&&NHX:Sample=rhiztom1:Type=capture:capture_class=c__Gammaproteobacteria:capture_domain=d__Bacteria:capture_family=f__Burkholderiaceae:capture_genus=g__Rubrivivax:capture_order=o__Burkholderiales:capture_phylum=p__Proteobacteria:capture_species=s__Rubrivivax sp001295905:heptad=MCP-36H])1:5e-09[&&NHX:Sample_counter=rhiztom1--1||rhiztom2--1:Type_counter=capture--2:capture_class_counter=c__Gammaproteobacteria--2:capture_domain_counter=d__Bacteria--2:capture_family_counter=f__Burkholderiaceae--2:capture_genus_counter=g__KK5--1||g__Rubrivivax--1:capture_order_counter=o__Burkholderiales--2:capture_phylum_counter=p__Proteobacteria--2:capture_species_counter=s__KK5 sp001984095--1||s__Rubrivivax sp001295905--1:gtdb_class_counter=:gtdb_domain_counter=:gtdb_family_counter=:gtdb_genus_counter=:gtdb_order_counter=:gtdb_phylum_counter=:gtdb_species_counter=:heptad_counter=MCP-36H--2:lbd_counter=:name=N1128395:ref_name_counter=],c72fb14f-cee4-45a4-bf1d-252882797c21_1@MCPsignal.23.177:0.00513375[&&NHX:Sample=rhiztom3:Type=capture:besthit=86.4:bitscore=239.0:capture_class=c__Gammaproteobacteria:capture_domain=d__Bacteria:capture_family=f__Burkholderiaceae:capture_genus=g__Achromobacter:capture_order=o__Burkholderiales:capture_phylum=p__Proteobacteria:capture_species=s__Achromobacter dolens:evalue=2.68e-81:gapopen=0.0:heptad=MCP-36H:length=154.0:mismatch=21.0:qcovhsp=100.0:qend=154.0:qstart=1.0:ref_name=GB_GCA_016706565.1_protein.faa_JADJJI010000011.1_177@PF00015_full_PFAM.352.543:scovhsp=80.6:send=164.0:sstart=11.0])0:5e-09[&&NHX:Sample_counter=rhiztom1--1||rhiztom2--1||rhiztom3--1:Type_counter=capture--3:besthit_avg=86.4:besthit_max=86.4:besthit_min=86.4:besthit_std=0:besthit_sum=86.4:bitscore_avg=239.0:bitscore_max=239.0:bitscore_min=239.0:bitscore_std=0:bitscore_sum=239.0:capture_class_counter=c__Gammaproteobacteria--3:capture_domain_counter=d__Bacteria--3:capture_family_counter=f__Burkholderiaceae--3:capture_genus_counter=g__Achromobacter--1||g__KK5--1||g__Rubrivivax--1:capture_order_counter=o__Burkholderiales--3:capture_phylum_counter=p__Proteobacteria--3:capture_species_counter=s__Achromobacter dolens--1||s__KK5 sp001984095--1||s__Rubrivivax sp001295905--1:evalue_avg=2.68e-81:evalue_max=2.68e-81:evalue_min=2.68e-81:evalue_std=0:evalue_sum=2.68e-81:gapopen_avg=0.0:gapopen_max=0.0:gapopen_min=0.0:gapopen_std=0:gapopen_sum=0.0:gtdb_class_counter=:gtdb_domain_counter=:gtdb_family_counter=:gtdb_genus_counter=:gtdb_order_counter=:gtdb_phylum_counter=:gtdb_species_counter=:heptad_counter=MCP-36H--3:lbd_counter=:length_avg=154.0:length_max=154.0:length_min=154.0:length_std=0:length_sum=154.0:mismatch_avg=21.0:mismatch_max=21.0:mismatch_min=21.0:mismatch_std=0:mismatch_sum=21.0:name=N1128397:qcovhsp_avg=100.0:qcovhsp_max=100.0:qcovhsp_min=100.0:qcovhsp_std=0:qcovhsp_sum=100.0:qend_avg=154.0:qend_max=154.0:qend_min=154.0:qend_std=0:qend_sum=154.0:qstart_avg=1.0:qstart_max=1.0:qstart_min=1.0:qstart_std=0:qstart_sum=1.0:ref_name_counter=GB_GCA_016706565.1_protein.faa_JADJJI010000011.1_177@PF00015_full_PFAM.352.543--1:scovhsp_avg=80.6:scovhsp_max=80.6:scovhsp_min=80.6:scovhsp_std=0:scovhsp_sum=80.6:send_avg=164.0:send_max=164.0:send_min=164.0:send_std=0:send_sum=164.0:sstart_avg=11.0:sstart_max=11.0:sstart_min=11.0:sstart_std=0:sstart_sum=11.0])0.852:0.0148641[&&NHX:Sample_counter=rhizpot3--1||rhiztom1--3||rhiztom2--2||rhiztom3--4:Type_counter=capture--10:besthit_avg=86.44999999999999:besthit_max=89.2:besthit_min=83.2:besthit_std=1.9937402037376886:besthit_sum=518.6999999999999:bitscore_avg=217.83333333333334:bitscore_max=239.0:bitscore_min=184.0:bitscore_std=22.453655975512465:bitscore_sum=1307.0:capture_class_counter=c__Gammaproteobacteria--10:capture_domain_counter=d__Bacteria--10:capture_family_counter=f__Burkholderiaceae--8||f__Methylomonadaceae--1||f__Thiobacillaceae--1:capture_genus_counter=g__Achromobacter--1||g__Aquabacterium_A--2||g__KK5--4||g__Methylomonas--1||g__Rubrivivax--1||g__Thiobacillus--1:capture_order_counter=o__Burkholderiales--9||o__Methylococcales--1:capture_phylum_counter=p__Proteobacteria--10:capture_species_counter=s__Achromobacter dolens--1||s__Aquabacterium_A sp001770815--2||s__KK5 sp001984095--4||s__Methylomonas sp018335995--1||s__Rubrivivax sp001295905--1||s__Thiobacillus sp016195805--1:evalue_avg=5.150003050055167e-61:evalue_max=3.09e-60:evalue_min=1.89e-81:evalue_std=1.2614870681119725e-60:evalue_sum=3.0900018300331003e-60:gapopen_avg=0.3333333333333333:gapopen_max=2.0:gapopen_min=0.0:gapopen_std=0.816496580927726:gapopen_sum=2.0:gtdb_class_counter=:gtdb_domain_counter=:gtdb_family_counter=:gtdb_genus_counter=:gtdb_order_counter=:gtdb_phylum_counter=:gtdb_species_counter=:heptad_counter=MCP-36H--10:lbd_counter=:length_avg=143.16666666666666:length_max=154.0:length_min=120.0:length_std=13.977362650609974:length_sum=859.0:mismatch_avg=19.166666666666668:mismatch_max=23.0:mismatch_min=13.0:mismatch_std=3.3714487489307423:mismatch_sum=115.0:name=N1128398:qcovhsp_avg=99.26666666666667:qcovhsp_max=100.0:qcovhsp_min=97.6:qcovhsp_std=1.1430952132988181:qcovhsp_sum=595.6:qend_avg=143.0:qend_max=154.0:qend_min=120.0:qend_std=13.899640283115243:qend_sum=858.0:qstart_avg=1.0:qstart_max=1.0:qstart_min=1.0:qstart_std=0.0:qstart_sum=6.0:ref_name_counter=GB_GCA_016706565.1_protein.faa_JADJJI010000011.1_177@PF00015_full_PFAM.352.543--6:scovhsp_avg=74.85000000000001:scovhsp_max=80.6:scovhsp_min=62.8:scovhsp_std=7.276468923866851:scovhsp_sum=449.1:send_avg=159.0:send_max=164.0:send_min=142.0:send_std=8.555699854482976:send_sum=954.0:sstart_avg=17.0:sstart_max=41.0:sstart_min=11.0:sstart_std=12.0:sstart_sum=102.0],GB_GCA_007994965.1_protein.faa_VOPW01000001.1_22@PF00015_full_PFAM.349.537:0.0392737[&&NHX:Type=GTDB:gtdb_class=c__Gammaproteobacteria:gtdb_domain=d__Bacteria:gtdb_family=f__Burkholderiaceae:gtdb_genus=g__Piscinibacter:gtdb_order=o__Burkholderiales:gtdb_phylum=p__Proteobacteria:gtdb_species=s__Piscinibacter aquaticus:heptad=MCP-36H:species=d__Bacteria_p__Proteobacteria_c__Gammaproteobacteria_o__Burkholderiales_f__Burkholderiaceae_g__Piscinibacter_s__Piscinibacter aquaticus])0.914:0.0360829[&&NHX:Sample_counter=rhizpot3--1||rhiztom1--3||rhiztom2--2||rhiztom3--4:Type_counter=GTDB--1||capture--10:besthit_avg=86.44999999999999:besthit_max=89.2:besthit_min=83.2:besthit_std=1.9937402037376886:besthit_sum=518.6999999999999:bitscore_avg=217.83333333333334:bitscore_max=239.0:bitscore_min=184.0:bitscore_std=22.453655975512465:bitscore_sum=1307.0:capture_class_counter=c__Gammaproteobacteria--10:capture_domain_counter=d__Bacteria--10:capture_family_counter=f__Burkholderiaceae--8||f__Methylomonadaceae--1||f__Thiobacillaceae--1:capture_genus_counter=g__Achromobacter--1||g__Aquabacterium_A--2||g__KK5--4||g__Methylomonas--1||g__Rubrivivax--1||g__Thiobacillus--1:capture_order_counter=o__Burkholderiales--9||o__Methylococcales--1:capture_phylum_counter=p__Proteobacteria--10:capture_species_counter=s__Achromobacter dolens--1||s__Aquabacterium_A sp001770815--2||s__KK5 sp001984095--4||s__Methylomonas sp018335995--1||s__Rubrivivax sp001295905--1||s__Thiobacillus sp016195805--1:evalue_avg=5.150003050055167e-61:evalue_max=3.09e-60:evalue_min=1.89e-81:evalue_std=1.2614870681119725e-60:evalue_sum=3.0900018300331003e-60:gapopen_avg=0.3333333333333333:gapopen_max=2.0:gapopen_min=0.0:gapopen_std=0.816496580927726:gapopen_sum=2.0:gtdb_class_counter=c__Gammaproteobacteria--1:gtdb_domain_counter=d__Bacteria--1:gtdb_family_counter=f__Burkholderiaceae--1:gtdb_genus_counter=g__Piscinibacter--1:gtdb_order_counter=o__Burkholderiales--1:gtdb_phylum_counter=p__Proteobacteria--1:gtdb_species_counter=s__Piscinibacter aquaticus--1:heptad_counter=MCP-36H--11:lbd_counter=:lca_tree=s__Piscinibacter aquaticus:length_avg=143.16666666666666:length_max=154.0:length_min=120.0:length_std=13.977362650609974:length_sum=859.0:mismatch_avg=19.166666666666668:mismatch_max=23.0:mismatch_min=13.0:mismatch_std=3.3714487489307423:mismatch_sum=115.0:name=N1128400:qcovhsp_avg=99.26666666666667:qcovhsp_max=100.0:qcovhsp_min=97.6:qcovhsp_std=1.1430952132988181:qcovhsp_sum=595.6:qend_avg=143.0:qend_max=154.0:qend_min=120.0:qend_std=13.899640283115243:qend_sum=858.0:qstart_avg=1.0:qstart_max=1.0:qstart_min=1.0:qstart_std=0.0:qstart_sum=6.0:ref_name_counter=GB_GCA_016706565.1_protein.faa_JADJJI010000011.1_177@PF00015_full_PFAM.352.543--6:scovhsp_avg=74.85000000000001:scovhsp_max=80.6:scovhsp_min=62.8:scovhsp_std=7.276468923866851:scovhsp_sum=449.1:send_avg=159.0:send_max=164.0:send_min=142.0:send_std=8.555699854482976:send_sum=954.0:sstart_avg=17.0:sstart_max=41.0:sstart_min=11.0:sstart_std=12.0:sstart_sum=102.0],(GB_GCA_017983795.1_protein.faa_JAGOAS010000008.1_89@PF00015_full_PFAM.355.537:5e-09[&&NHX:Type=GTDB:gtdb_class=c__Gammaproteobacteria:gtdb_domain=d__Bacteria:gtdb_family=f__Burkholderiaceae:gtdb_genus=g__Piscinibacter:gtdb_order=o__Burkholderiales:gtdb_phylum=p__Proteobacteria:gtdb_species=s__Piscinibacter sp017983795:heptad=MCP-36H:species=d__Bacteria_p__Proteobacteria_c__Gammaproteobacteria_o__Burkholderiales_f__Burkholderiaceae_g__Piscinibacter_s__Piscinibacter sp017983795],e5836c8c-e839-4333-9957-ce45f58f385d_4@MCPsignal.22.128:5e-09[&&NHX:Sample=rhiztom3:Type=capture:besthit=98.1:bitscore=85.1:capture_class=c__Gammaproteobacteria:capture_domain=d__Bacteria:capture_family=f__Burkholderiaceae:capture_genus=g__Piscinibacter:capture_order=o__Burkholderiales:capture_phylum=p__Proteobacteria:capture_species=s__Piscinibacter sp017983795:evalue=1.83e-21:gapopen=0.0:heptad=MCP-36H:length=106.0:mismatch=2.0:qcovhsp=100.0:qend=106.0:qstart=1.0:ref_name=GB_GCA_017983795.1_protein.faa_JAGOAS010000008.1_89@PF00015_full_PFAM.355.537:scovhsp=58.2:send=158.0:sstart=53.0])0.989:0.0557466[&&NHX:Sample_counter=rhiztom3--1:Type_counter=GTDB--1||capture--1:besthit_avg=98.1:besthit_max=98.1:besthit_min=98.1:besthit_std=0:besthit_sum=98.1:bitscore_avg=85.1:bitscore_max=85.1:bitscore_min=85.1:bitscore_std=0:bitscore_sum=85.1:capture_class_counter=c__Gammaproteobacteria--1:capture_domain_counter=d__Bacteria--1:capture_family_counter=f__Burkholderiaceae--1:capture_genus_counter=g__Piscinibacter--1:capture_order_counter=o__Burkholderiales--1:capture_phylum_counter=p__Proteobacteria--1:capture_species_counter=s__Piscinibacter sp017983795--1:evalue_avg=1.83e-21:evalue_max=1.83e-21:evalue_min=1.83e-21:evalue_std=0:evalue_sum=1.83e-21:gapopen_avg=0.0:gapopen_max=0.0:gapopen_min=0.0:gapopen_std=0:gapopen_sum=0.0:gtdb_class_counter=c__Gammaproteobacteria--1:gtdb_domain_counter=d__Bacteria--1:gtdb_family_counter=f__Burkholderiaceae--1:gtdb_genus_counter=g__Piscinibacter--1:gtdb_order_counter=o__Burkholderiales--1:gtdb_phylum_counter=p__Proteobacteria--1:gtdb_species_counter=s__Piscinibacter sp017983795--1:heptad_counter=MCP-36H--2:lbd_counter=:lca_tree=s__Piscinibacter sp017983795:length_avg=106.0:length_max=106.0:length_min=106.0:length_std=0:length_sum=106.0:mismatch_avg=2.0:mismatch_max=2.0:mismatch_min=2.0:mismatch_std=0:mismatch_sum=2.0:name=N1128403:qcovhsp_avg=100.0:qcovhsp_max=100.0:qcovhsp_min=100.0:qcovhsp_std=0:qcovhsp_sum=100.0:qend_avg=106.0:qend_max=106.0:qend_min=106.0:qend_std=0:qend_sum=106.0:qstart_avg=1.0:qstart_max=1.0:qstart_min=1.0:qstart_std=0:qstart_sum=1.0:ref_name_counter=GB_GCA_017983795.1_protein.faa_JAGOAS010000008.1_89@PF00015_full_PFAM.355.537--1:scovhsp_avg=58.2:scovhsp_max=58.2:scovhsp_min=58.2:scovhsp_std=0:scovhsp_sum=58.2:send_avg=158.0:send_max=158.0:send_min=158.0:send_std=0:send_sum=158.0:sstart_avg=53.0:sstart_max=53.0:sstart_min=53.0:sstart_std=0:sstart_sum=53.0])0.979:0.0551353[&&NHX:Sample_counter=rhizpot3--1||rhiztom1--3||rhiztom2--2||rhiztom3--5:Type_counter=GTDB--2||capture--11:besthit_avg=88.11428571428573:besthit_max=98.1:besthit_min=83.2:besthit_std=4.76460161728434:besthit_sum=616.8000000000001:bitscore_avg=198.87142857142857:bitscore_max=239.0:bitscore_min=85.1:bitscore_std=54.1942406006922:bitscore_sum=1392.1:capture_class_counter=c__Gammaproteobacteria--11:capture_domain_counter=d__Bacteria--11:capture_family_counter=f__Burkholderiaceae--9||f__Methylomonadaceae--1||f__Thiobacillaceae--1:capture_genus_counter=g__Achromobacter--1||g__Aquabacterium_A--2||g__KK5--4||g__Methylomonas--1||g__Piscinibacter--1||g__Rubrivivax--1||g__Thiobacillus--1:capture_order_counter=o__Burkholderiales--10||o__Methylococcales--1:capture_phylum_counter=p__Proteobacteria--11:capture_species_counter=s__Achromobacter dolens--1||s__Aquabacterium_A sp001770815--2||s__KK5 sp001984095--4||s__Methylomonas sp018335995--1||s__Piscinibacter sp017983795--1||s__Rubrivivax sp001295905--1||s__Thiobacillus sp016195805--1:evalue_avg=2.614285714285714e-22:evalue_max=1.83e-21:evalue_min=1.89e-81:evalue_std=6.916749856068858e-22:evalue_sum=1.83e-21:gapopen_avg=0.2857142857142857:gapopen_max=2.0:gapopen_min=0.0:gapopen_std=0.7559289460184546:gapopen_sum=2.0:gtdb_class_counter=c__Gammaproteobacteria--2:gtdb_domain_counter=d__Bacteria--2:gtdb_family_counter=f__Burkholderiaceae--2:gtdb_genus_counter=g__Piscinibacter--2:gtdb_order_counter=o__Burkholderiales--2:gtdb_phylum_counter=p__Proteobacteria--2:gtdb_species_counter=s__Piscinibacter aquaticus--1||s__Piscinibacter sp017983795--1:heptad_counter=MCP-36H--13:lbd_counter=:lca_tree=g__Piscinibacter:length_avg=137.85714285714286:length_max=154.0:length_min=106.0:length_std=18.97743020387263:length_sum=965.0:mismatch_avg=16.714285714285715:mismatch_max=23.0:mismatch_min=2.0:mismatch_std=7.181324987175317:mismatch_sum=117.0:name=N1128404:qcovhsp_avg=99.37142857142858:qcovhsp_max=100.0:qcovhsp_min=97.6:qcovhsp_std=1.0796824930109263:qcovhsp_sum=695.6:qend_avg=137.71428571428572:qend_max=154.0:qend_min=106.0:qend_std=18.883099019266638:qend_sum=964.0:qstart_avg=1.0:qstart_max=1.0:qstart_min=1.0:qstart_std=0.0:qstart_sum=7.0:ref_name_counter=GB_GCA_016706565.1_protein.faa_JADJJI010000011.1_177@PF00015_full_PFAM.352.543--6||GB_GCA_017983795.1_protein.faa_JAGOAS010000008.1_89@PF00015_full_PFAM.355.537--1:scovhsp_avg=72.47142857142856:scovhsp_max=80.6:scovhsp_min=58.2:scovhsp_std=9.150175642342296:scovhsp_sum=507.29999999999995:send_avg=158.85714285714286:send_max=164.0:send_min=142.0:send_std=7.819389819088005:send_sum=1112.0:sstart_avg=22.142857142857142:sstart_max=53.0:sstart_min=11.0:sstart_std=17.468338705866028:sstart_sum=155.0],(GB_GCA_016706565.1_protein.faa_JADJJI010000011.1_177@PF00015_full_PFAM.352.543:0.0057699[&&NHX:Type=GTDB:gtdb_class=c__Gammaproteobacteria:gtdb_domain=d__Bacteria:gtdb_family=f__Burkholderiaceae:gtdb_genus=g__Piscinibacter:gtdb_order=o__Burkholderiales:gtdb_phylum=p__Proteobacteria:gtdb_species=s__Piscinibacter sp016706565:heptad=MCP-36H:species=d__Bacteria_p__Proteobacteria_c__Gammaproteobacteria_o__Burkholderiales_f__Burkholderiaceae_g__Piscinibacter_s__Piscinibacter sp016706565],RS_GCF_017795745.1_protein.faa_NZ_CP059067.1_130@PF00015_full_PFAM.356.556:0.0102512[&&NHX:Type=GTDB:gtdb_class=c__Gammaproteobacteria:gtdb_domain=d__Bacteria:gtdb_family=f__Burkholderiaceae:gtdb_genus=g__Piscinibacter:gtdb_order=o__Burkholderiales:gtdb_phylum=p__Proteobacteria:gtdb_species=s__Piscinibacter sp017795745:heptad=MCP-36H:species=d__Bacteria_p__Proteobacteria_c__Gammaproteobacteria_o__Burkholderiales_f__Burkholderiaceae_g__Piscinibacter_s__Piscinibacter sp017795745])0.871:0.0276848[&&NHX:Sample_counter=:Type_counter=GTDB--2:capture_class_counter=:capture_domain_counter=:capture_family_counter=:capture_genus_counter=:capture_order_counter=:capture_phylum_counter=:capture_species_counter=:evoltype=D:gtdb_class_counter=c__Gammaproteobacteria--2:gtdb_domain_counter=d__Bacteria--2:gtdb_family_counter=f__Burkholderiaceae--2:gtdb_genus_counter=g__Piscinibacter--2:gtdb_order_counter=o__Burkholderiales--2:gtdb_phylum_counter=p__Proteobacteria--2:gtdb_species_counter=s__Piscinibacter sp016706565--1||s__Piscinibacter sp017795745--1:heptad_counter=MCP-36H--2:lbd_counter=:lca=d__Bacteria:lca_tree=g__Piscinibacter:name=N1128407:ref_name_counter=])0.398:0.0256624[&&NHX:Sample_counter=rhizpot3--1||rhiztom1--3||rhiztom2--2||rhiztom3--5:Type_counter=GTDB--4||capture--11:besthit_avg=88.11428571428573:besthit_max=98.1:besthit_min=83.2:besthit_std=4.76460161728434:besthit_sum=616.8000000000001:bitscore_avg=198.87142857142857:bitscore_max=239.0:bitscore_min=85.1:bitscore_std=54.1942406006922:bitscore_sum=1392.1:capture_class_counter=c__Gammaproteobacteria--11:capture_domain_counter=d__Bacteria--11:capture_family_counter=f__Burkholderiaceae--9||f__Methylomonadaceae--1||f__Thiobacillaceae--1:capture_genus_counter=g__Achromobacter--1||g__Aquabacterium_A--2||g__KK5--4||g__Methylomonas--1||g__Piscinibacter--1||g__Rubrivivax--1||g__Thiobacillus--1:capture_order_counter=o__Burkholderiales--10||o__Methylococcales--1:capture_phylum_counter=p__Proteobacteria--11:capture_species_counter=s__Achromobacter dolens--1||s__Aquabacterium_A sp001770815--2||s__KK5 sp001984095--4||s__Methylomonas sp018335995--1||s__Piscinibacter sp017983795--1||s__Rubrivivax sp001295905--1||s__Thiobacillus sp016195805--1:evalue_avg=2.614285714285714e-22:evalue_max=1.83e-21:evalue_min=1.89e-81:evalue_std=6.916749856068858e-22:evalue_sum=1.83e-21:gapopen_avg=0.2857142857142857:gapopen_max=2.0:gapopen_min=0.0:gapopen_std=0.7559289460184546:gapopen_sum=2.0:gtdb_class_counter=c__Gammaproteobacteria--4:gtdb_domain_counter=d__Bacteria--4:gtdb_family_counter=f__Burkholderiaceae--4:gtdb_genus_counter=g__Piscinibacter--4:gtdb_order_counter=o__Burkholderiales--4:gtdb_phylum_counter=p__Proteobacteria--4:gtdb_species_counter=s__Piscinibacter aquaticus--1||s__Piscinibacter sp016706565--1||s__Piscinibacter sp017795745--1||s__Piscinibacter sp017983795--1:heptad_counter=MCP-36H--15:lbd_counter=:lca_tree=g__Piscinibacter:length_avg=137.85714285714286:length_max=154.0:length_min=106.0:length_std=18.97743020387263:length_sum=965.0:mismatch_avg=16.714285714285715:mismatch_max=23.0:mismatch_min=2.0:mismatch_std=7.181324987175317:mismatch_sum=117.0:name=N1128408:qcovhsp_avg=99.37142857142858:qcovhsp_max=100.0:qcovhsp_min=97.6:qcovhsp_std=1.0796824930109263:qcovhsp_sum=695.6:qend_avg=137.71428571428572:qend_max=154.0:qend_min=106.0:qend_std=18.883099019266638:qend_sum=964.0:qstart_avg=1.0:qstart_max=1.0:qstart_min=1.0:qstart_std=0.0:qstart_sum=7.0:ref_name_counter=GB_GCA_016706565.1_protein.faa_JADJJI010000011.1_177@PF00015_full_PFAM.352.543--6||GB_GCA_017983795.1_protein.faa_JAGOAS010000008.1_89@PF00015_full_PFAM.355.537--1:scovhsp_avg=72.47142857142856:scovhsp_max=80.6:scovhsp_min=58.2:scovhsp_std=9.150175642342296:scovhsp_sum=507.29999999999995:send_avg=158.85714285714286:send_max=164.0:send_min=142.0:send_std=7.819389819088005:send_sum=1112.0:sstart_avg=22.142857142857142:sstart_max=53.0:sstart_min=11.0:sstart_std=17.468338705866028:sstart_sum=155.0],((GB_GCA_016213265.1_protein.faa_JACRBA010000006.1_3@PF00015_full_PFAM.323.508:0.0389787[&&NHX:Type=GTDB:gtdb_class=c__Gammaproteobacteria:gtdb_domain=d__Bacteria:gtdb_family=f__Burkholderiaceae:gtdb_genus=g__Ideonella:gtdb_order=o__Burkholderiales:gtdb_phylum=p__Proteobacteria:gtdb_species=s__Ideonella sp016213265:heptad=MCP-36H:species=d__Bacteria_p__Proteobacteria_c__Gammaproteobacteria_o__Burkholderiales_f__Burkholderiaceae_g__Ideonella_s__Ideonella sp016213265],(RS_GCF_001293525.1_protein.faa_NZ_BBYR01000006.1_249@PF00015_full_PFAM.358.547:5e-09[&&NHX:Type=GTDB:gtdb_class=c__Gammaproteobacteria:gtdb_domain=d__Bacteria:gtdb_family=f__Burkholderiaceae:gtdb_genus=g__Ideonella_A:gtdb_order=o__Burkholderiales:gtdb_phylum=p__Proteobacteria:gtdb_species=s__Ideonella_A sakaiensis:heptad=MCP-36H:species=d__Bacteria_p__Proteobacteria_c__Gammaproteobacteria_o__Burkholderiales_f__Burkholderiaceae_g__Ideonella_A_s__Ideonella_A sakaiensis],02d01ff0-e847-4c8a-969e-9346d3209335_6@MCPsignal.197.294:0.00996842[&&NHX:Sample=rhiztom2:Type=capture:besthit=100.0:bitscore=171.0:capture_class=c__Gammaproteobacteria:capture_domain=d__Bacteria:capture_family=f__Burkholderiaceae:capture_genus=g__Ideonella_A:capture_order=o__Burkholderiales:capture_phylum=p__Proteobacteria:capture_species=s__Ideonella_A sakaiensis:evalue=1.49e-55:gapopen=0.0:heptad=MCP-36H:length=96.0:mismatch=0.0:qcovhsp=99.0:qend=96.0:qstart=1.0:ref_name=RS_GCF_001293525.1_protein.faa_NZ_BBYR01000006.1_249@PF00015_full_PFAM.358.547:scovhsp=50.8:send=104.0:sstart=9.0])0.98:0.0584104[&&NHX:Sample_counter=rhiztom2--1:Type_counter=GTDB--1||capture--1:besthit_avg=100.0:besthit_max=100.0:besthit_min=100.0:besthit_std=0:besthit_sum=100.0:bitscore_avg=171.0:bitscore_max=171.0:bitscore_min=171.0:bitscore_std=0:bitscore_sum=171.0:capture_class_counter=c__Gammaproteobacteria--1:capture_domain_counter=d__Bacteria--1:capture_family_counter=f__Burkholderiaceae--1:capture_genus_counter=g__Ideonella_A--1:capture_order_counter=o__Burkholderiales--1:capture_phylum_counter=p__Proteobacteria--1:capture_species_counter=s__Ideonella_A sakaiensis--1:evalue_avg=1.49e-55:evalue_max=1.49e-55:evalue_min=1.49e-55:evalue_std=0:evalue_sum=1.49e-55:gapopen_avg=0.0:gapopen_max=0.0:gapopen_min=0.0:gapopen_std=0:gapopen_sum=0.0:gtdb_class_counter=c__Gammaproteobacteria--1:gtdb_domain_counter=d__Bacteria--1:gtdb_family_counter=f__Burkholderiaceae--1:gtdb_genus_counter=g__Ideonella_A--1:gtdb_order_counter=o__Burkholderiales--1:gtdb_phylum_counter=p__Proteobacteria--1:gtdb_species_counter=s__Ideonella_A sakaiensis--1:heptad_counter=MCP-36H--2:lbd_counter=:lca_tree=s__Ideonella_A sakaiensis:length_avg=96.0:length_max=96.0:length_min=96.0:length_std=0:length_sum=96.0:mismatch_avg=0.0:mismatch_max=0.0:mismatch_min=0.0:mismatch_std=0:mismatch_sum=0.0:name=N1128412:qcovhsp_avg=99.0:qcovhsp_max=99.0:qcovhsp_min=99.0:qcovhsp_std=0:qcovhsp_sum=99.0:qend_avg=96.0:qend_max=96.0:qend_min=96.0:qend_std=0:qend_sum=96.0:qstart_avg=1.0:qstart_max=1.0:qstart_min=1.0:qstart_std=0:qstart_sum=1.0:ref_name_counter=RS_GCF_001293525.1_protein.faa_NZ_BBYR01000006.1_249@PF00015_full_PFAM.358.547--1:scovhsp_avg=50.8:scovhsp_max=50.8:scovhsp_min=50.8:scovhsp_std=0:scovhsp_sum=50.8:send_avg=104.0:send_max=104.0:send_min=104.0:send_std=0:send_sum=104.0:sstart_avg=9.0:sstart_max=9.0:sstart_min=9.0:sstart_std=0:sstart_sum=9.0])0.93:0.0404694[&&NHX:Sample_counter=rhiztom2--1:Type_counter=GTDB--2||capture--1:besthit_avg=100.0:besthit_max=100.0:besthit_min=100.0:besthit_std=0:besthit_sum=100.0:bitscore_avg=171.0:bitscore_max=171.0:bitscore_min=171.0:bitscore_std=0:bitscore_sum=171.0:capture_class_counter=c__Gammaproteobacteria--1:capture_domain_counter=d__Bacteria--1:capture_family_counter=f__Burkholderiaceae--1:capture_genus_counter=g__Ideonella_A--1:capture_order_counter=o__Burkholderiales--1:capture_phylum_counter=p__Proteobacteria--1:capture_species_counter=s__Ideonella_A sakaiensis--1:evalue_avg=1.49e-55:evalue_max=1.49e-55:evalue_min=1.49e-55:evalue_std=0:evalue_sum=1.49e-55:gapopen_avg=0.0:gapopen_max=0.0:gapopen_min=0.0:gapopen_std=0:gapopen_sum=0.0:gtdb_class_counter=c__Gammaproteobacteria--2:gtdb_domain_counter=d__Bacteria--2:gtdb_family_counter=f__Burkholderiaceae--2:gtdb_genus_counter=g__Ideonella--1||g__Ideonella_A--1:gtdb_order_counter=o__Burkholderiales--2:gtdb_phylum_counter=p__Proteobacteria--2:gtdb_species_counter=s__Ideonella sp016213265--1||s__Ideonella_A sakaiensis--1:heptad_counter=MCP-36H--3:lbd_counter=:lca_tree=f__Burkholderiaceae:length_avg=96.0:length_max=96.0:length_min=96.0:length_std=0:length_sum=96.0:mismatch_avg=0.0:mismatch_max=0.0:mismatch_min=0.0:mismatch_std=0:mismatch_sum=0.0:name=N1128413:qcovhsp_avg=99.0:qcovhsp_max=99.0:qcovhsp_min=99.0:qcovhsp_std=0:qcovhsp_sum=99.0:qend_avg=96.0:qend_max=96.0:qend_min=96.0:qend_std=0:qend_sum=96.0:qstart_avg=1.0:qstart_max=1.0:qstart_min=1.0:qstart_std=0:qstart_sum=1.0:ref_name_counter=RS_GCF_001293525.1_protein.faa_NZ_BBYR01000006.1_249@PF00015_full_PFAM.358.547--1:scovhsp_avg=50.8:scovhsp_max=50.8:scovhsp_min=50.8:scovhsp_std=0:scovhsp_sum=50.8:send_avg=104.0:send_max=104.0:send_min=104.0:send_std=0:send_sum=104.0:sstart_avg=9.0:sstart_max=9.0:sstart_min=9.0:sstart_std=0:sstart_sum=9.0],(9c436e51-9b78-43bb-bc03-eace30a9c374_5@MCPsignal.411.492:0.0899682[&&NHX:Sample=rhiztom3:Type=capture:capture_class=c__Desulfuromonadia:capture_domain=d__Bacteria:capture_family=f__Geopsychrobacteraceae:capture_genus=g__Desulfuromusa:capture_order=o__Desulfuromonadales:capture_phylum=p__Desulfobacterota:capture_species=s__Desulfuromusa sp002049545:heptad=MCP-36H],(b8021823-435e-42b8-98c0-c6dce59df345_6@MCPsignal.22.139:0.153997[&&NHX:Sample=rhiztom3:Type=capture:capture_class=c__Gammaproteobacteria:capture_domain=d__Bacteria:capture_family=f__Burkholderiaceae:capture_genus=g__Bordetella_B:capture_order=o__Burkholderiales:capture_phylum=p__Proteobacteria:capture_species=s__Bordetella_B sp007679965:heptad=MCP-36H],(GB_GCA_016213265.1_protein.faa_JACRBA010000135.1_76@PF00015_full_PFAM.341.523:5e-09[&&NHX:Type=GTDB:gtdb_class=c__Gammaproteobacteria:gtdb_domain=d__Bacteria:gtdb_family=f__Burkholderiaceae:gtdb_genus=g__Ideonella:gtdb_order=o__Burkholderiales:gtdb_phylum=p__Proteobacteria:gtdb_species=s__Ideonella sp016213265:heptad=MCP-36H:species=d__Bacteria_p__Proteobacteria_c__Gammaproteobacteria_o__Burkholderiales_f__Burkholderiaceae_g__Ideonella_s__Ideonella sp016213265],RS_GCF_004011805.1_protein.faa_NZ_RCHJ01000051.1_8@PF00015_full_PFAM.339.523:5e-09[&&NHX:Type=GTDB:gtdb_class=c__Gammaproteobacteria:gtdb_domain=d__Bacteria:gtdb_family=f__Burkholderiaceae:gtdb_genus=g__Piscinibacter:gtdb_order=o__Burkholderiales:gtdb_phylum=p__Proteobacteria:gtdb_species=s__Piscinibacter defluvii:heptad=MCP-36H:species=d__Bacteria_p__Proteobacteria_c__Gammaproteobacteria_o__Burkholderiales_f__Burkholderiaceae_g__Piscinibacter_s__Piscinibacter defluvii])0.953:0.0648849[&&NHX:Sample_counter=:Type_counter=GTDB--2:capture_class_counter=:capture_domain_counter=:capture_family_counter=:capture_genus_counter=:capture_order_counter=:capture_phylum_counter=:capture_species_counter=:evoltype=D:gtdb_class_counter=c__Gammaproteobacteria--2:gtdb_domain_counter=d__Bacteria--2:gtdb_family_counter=f__Burkholderiaceae--2:gtdb_genus_counter=g__Ideonella--1||g__Piscinibacter--1:gtdb_order_counter=o__Burkholderiales--2:gtdb_phylum_counter=p__Proteobacteria--2:gtdb_species_counter=s__Ideonella sp016213265--1||s__Piscinibacter defluvii--1:heptad_counter=MCP-36H--2:lbd_counter=:lca=d__Bacteria:lca_tree=f__Burkholderiaceae:name=N1128418:ref_name_counter=])0.714:0.0316789[&&NHX:Sample_counter=rhiztom3--1:Type_counter=GTDB--2||capture--1:capture_class_counter=c__Gammaproteobacteria--1:capture_domain_counter=d__Bacteria--1:capture_family_counter=f__Burkholderiaceae--1:capture_genus_counter=g__Bordetella_B--1:capture_order_counter=o__Burkholderiales--1:capture_phylum_counter=p__Proteobacteria--1:capture_species_counter=s__Bordetella_B sp007679965--1:gtdb_class_counter=c__Gammaproteobacteria--2:gtdb_domain_counter=d__Bacteria--2:gtdb_family_counter=f__Burkholderiaceae--2:gtdb_genus_counter=g__Ideonella--1||g__Piscinibacter--1:gtdb_order_counter=o__Burkholderiales--2:gtdb_phylum_counter=p__Proteobacteria--2:gtdb_species_counter=s__Ideonella sp016213265--1||s__Piscinibacter defluvii--1:heptad_counter=MCP-36H--3:lbd_counter=:lca_tree=f__Burkholderiaceae:name=N1128419:ref_name_counter=])0.206:0.029458[&&NHX:Sample_counter=rhiztom3--2:Type_counter=GTDB--2||capture--2:capture_class_counter=c__Desulfuromonadia--1||c__Gammaproteobacteria--1:capture_domain_counter=d__Bacteria--2:capture_family_counter=f__Burkholderiaceae--1||f__Geopsychrobacteraceae--1:capture_genus_counter=g__Bordetella_B--1||g__Desulfuromusa--1:capture_order_counter=o__Burkholderiales--1||o__Desulfuromonadales--1:capture_phylum_counter=p__Desulfobacterota--1||p__Proteobacteria--1:capture_species_counter=s__Bordetella_B sp007679965--1||s__Desulfuromusa sp002049545--1:gtdb_class_counter=c__Gammaproteobacteria--2:gtdb_domain_counter=d__Bacteria--2:gtdb_family_counter=f__Burkholderiaceae--2:gtdb_genus_counter=g__Ideonella--1||g__Piscinibacter--1:gtdb_order_counter=o__Burkholderiales--2:gtdb_phylum_counter=p__Proteobacteria--2:gtdb_species_counter=s__Ideonella sp016213265--1||s__Piscinibacter defluvii--1:heptad_counter=MCP-36H--4:lbd_counter=:lca_tree=f__Burkholderiaceae:name=N1128420:ref_name_counter=])1:0.126271[&&NHX:Sample_counter=rhiztom2--1||rhiztom3--2:Type_counter=GTDB--4||capture--3:besthit_avg=100.0:besthit_max=100.0:besthit_min=100.0:besthit_std=0:besthit_sum=100.0:bitscore_avg=171.0:bitscore_max=171.0:bitscore_min=171.0:bitscore_std=0:bitscore_sum=171.0:capture_class_counter=c__Desulfuromonadia--1||c__Gammaproteobacteria--2:capture_domain_counter=d__Bacteria--3:capture_family_counter=f__Burkholderiaceae--2||f__Geopsychrobacteraceae--1:capture_genus_counter=g__Bordetella_B--1||g__Desulfuromusa--1||g__Ideonella_A--1:capture_order_counter=o__Burkholderiales--2||o__Desulfuromonadales--1:capture_phylum_counter=p__Desulfobacterota--1||p__Proteobacteria--2:capture_species_counter=s__Bordetella_B sp007679965--1||s__Desulfuromusa sp002049545--1||s__Ideonella_A sakaiensis--1:evalue_avg=1.49e-55:evalue_max=1.49e-55:evalue_min=1.49e-55:evalue_std=0:evalue_sum=1.49e-55:gapopen_avg=0.0:gapopen_max=0.0:gapopen_min=0.0:gapopen_std=0:gapopen_sum=0.0:gtdb_class_counter=c__Gammaproteobacteria--4:gtdb_domain_counter=d__Bacteria--4:gtdb_family_counter=f__Burkholderiaceae--4:gtdb_genus_counter=g__Ideonella--2||g__Ideonella_A--1||g__Piscinibacter--1:gtdb_order_counter=o__Burkholderiales--4:gtdb_phylum_counter=p__Proteobacteria--4:gtdb_species_counter=s__Ideonella sp016213265--2||s__Ideonella_A sakaiensis--1||s__Piscinibacter defluvii--1:heptad_counter=MCP-36H--7:lbd_counter=:lca_tree=f__Burkholderiaceae:length_avg=96.0:length_max=96.0:length_min=96.0:length_std=0:length_sum=96.0:mismatch_avg=0.0:mismatch_max=0.0:mismatch_min=0.0:mismatch_std=0:mismatch_sum=0.0:name=N1128421:qcovhsp_avg=99.0:qcovhsp_max=99.0:qcovhsp_min=99.0:qcovhsp_std=0:qcovhsp_sum=99.0:qend_avg=96.0:qend_max=96.0:qend_min=96.0:qend_std=0:qend_sum=96.0:qstart_avg=1.0:qstart_max=1.0:qstart_min=1.0:qstart_std=0:qstart_sum=1.0:ref_name_counter=RS_GCF_001293525.1_protein.faa_NZ_BBYR01000006.1_249@PF00015_full_PFAM.358.547--1:scovhsp_avg=50.8:scovhsp_max=50.8:scovhsp_min=50.8:scovhsp_std=0:scovhsp_sum=50.8:send_avg=104.0:send_max=104.0:send_min=104.0:send_std=0:send_sum=104.0:sstart_avg=9.0:sstart_max=9.0:sstart_min=9.0:sstart_std=0:sstart_sum=9.0])0.842:0.0276405[&&NHX:Sample_counter=rhizpot3--1||rhiztom1--3||rhiztom2--3||rhiztom3--7:Type_counter=GTDB--8||capture--14:besthit_avg=89.6:besthit_max=100.0:besthit_min=83.2:besthit_std=6.092384004406061:besthit_sum=716.8:bitscore_avg=195.3875:bitscore_max=239.0:bitscore_min=85.1:bitscore_std=51.13261295047278:bitscore_sum=1563.1:capture_class_counter=c__Desulfuromonadia--1||c__Gammaproteobacteria--13:capture_domain_counter=d__Bacteria--14:capture_family_counter=f__Burkholderiaceae--11||f__Geopsychrobacteraceae--1||f__Methylomonadaceae--1||f__Thiobacillaceae--1:capture_genus_counter=g__Achromobacter--1||g__Aquabacterium_A--2||g__Bordetella_B--1||g__Desulfuromusa--1||g__Ideonella_A--1||g__KK5--4||g__Methylomonas--1||g__Piscinibacter--1||g__Rubrivivax--1||g__Thiobacillus--1:capture_order_counter=o__Burkholderiales--12||o__Desulfuromonadales--1||o__Methylococcales--1:capture_phylum_counter=p__Desulfobacterota--1||p__Proteobacteria--13:capture_species_counter=s__Achromobacter dolens--1||s__Aquabacterium_A sp001770815--2||s__Bordetella_B sp007679965--1||s__Desulfuromusa sp002049545--1||s__Ideonella_A sakaiensis--1||s__KK5 sp001984095--4||s__Methylomonas sp018335995--1||s__Piscinibacter sp017983795--1||s__Rubrivivax sp001295905--1||s__Thiobacillus sp016195805--1:evalue_avg=2.2875e-22:evalue_max=1.83e-21:evalue_min=1.89e-81:evalue_std=6.47002704785691e-22:evalue_sum=1.83e-21:gapopen_avg=0.25:gapopen_max=2.0:gapopen_min=0.0:gapopen_std=0.7071067811865476:gapopen_sum=2.0:gtdb_class_counter=c__Gammaproteobacteria--8:gtdb_domain_counter=d__Bacteria--8:gtdb_family_counter=f__Burkholderiaceae--8:gtdb_genus_counter=g__Ideonella--2||g__Ideonella_A--1||g__Piscinibacter--5:gtdb_order_counter=o__Burkholderiales--8:gtdb_phylum_counter=p__Proteobacteria--8:gtdb_species_counter=s__Ideonella sp016213265--2||s__Ideonella_A sakaiensis--1||s__Piscinibacter aquaticus--1||s__Piscinibacter defluvii--1||s__Piscinibacter sp016706565--1||s__Piscinibacter sp017795745--1||s__Piscinibacter sp017983795--1:heptad_counter=MCP-36H--22:lbd_counter=:lca_tree=f__Burkholderiaceae:length_avg=132.625:length_max=154.0:length_min=96.0:length_std=22.971644011072183:length_sum=1061.0:mismatch_avg=14.625:mismatch_max=23.0:mismatch_min=0.0:mismatch_std=8.895223437328598:mismatch_sum=117.0:name=N1128422:qcovhsp_avg=99.325:qcovhsp_max=100.0:qcovhsp_min=97.6:qcovhsp_std=1.008180822783579:qcovhsp_sum=794.6:qend_avg=132.5:qend_max=154.0:qend_min=96.0:qend_std=22.872316392155323:qend_sum=1060.0:qstart_avg=1.0:qstart_max=1.0:qstart_min=1.0:qstart_std=0.0:qstart_sum=8.0:ref_name_counter=GB_GCA_016706565.1_protein.faa_JADJJI010000011.1_177@PF00015_full_PFAM.352.543--6||GB_GCA_017983795.1_protein.faa_JAGOAS010000008.1_89@PF00015_full_PFAM.355.537--1||RS_GCF_001293525.1_protein.faa_NZ_BBYR01000006.1_249@PF00015_full_PFAM.358.547--1:scovhsp_avg=69.76249999999999:scovhsp_max=80.6:scovhsp_min=50.8:scovhsp_std=11.422401236167461:scovhsp_sum=558.0999999999999:send_avg=152.0:send_max=164.0:send_min=104.0:send_std=20.701966780270627:send_sum=1216.0:sstart_avg=20.5:sstart_max=53.0:sstart_min=9.0:sstart_std=16.826849293401814:sstart_sum=164.0],GB_GCA_903871435.1_protein.faa_CAIQGU010000440.1_4@PF00015_full_PFAM.304.537:0.220734[&&NHX:Type=GTDB:gtdb_class=c__Gammaproteobacteria:gtdb_domain=d__Bacteria:gtdb_family=f__Burkholderiaceae:gtdb_genus=g__GJ-E10:gtdb_order=o__Burkholderiales:gtdb_phylum=p__Proteobacteria:gtdb_species=s__GJ-E10 sp903871435:heptad=MCP-36H:species=d__Bacteria_p__Proteobacteria_c__Gammaproteobacteria_o__Burkholderiales_f__Burkholderiaceae_g__GJ-E10_s__GJ-E10 sp903871435])0.593:0.0184745[&&NHX:Sample_counter=rhizpot3--1||rhiztom1--3||rhiztom2--3||rhiztom3--7:Type_counter=GTDB--9||capture--14:besthit_avg=89.6:besthit_max=100.0:besthit_min=83.2:besthit_std=6.092384004406061:besthit_sum=716.8:bitscore_avg=195.3875:bitscore_max=239.0:bitscore_min=85.1:bitscore_std=51.13261295047278:bitscore_sum=1563.1:capture_class_counter=c__Desulfuromonadia--1||c__Gammaproteobacteria--13:capture_domain_counter=d__Bacteria--14:capture_family_counter=f__Burkholderiaceae--11||f__Geopsychrobacteraceae--1||f__Methylomonadaceae--1||f__Thiobacillaceae--1:capture_genus_counter=g__Achromobacter--1||g__Aquabacterium_A--2||g__Bordetella_B--1||g__Desulfuromusa--1||g__Ideonella_A--1||g__KK5--4||g__Methylomonas--1||g__Piscinibacter--1||g__Rubrivivax--1||g__Thiobacillus--1:capture_order_counter=o__Burkholderiales--12||o__Desulfuromonadales--1||o__Methylococcales--1:capture_phylum_counter=p__Desulfobacterota--1||p__Proteobacteria--13:capture_species_counter=s__Achromobacter dolens--1||s__Aquabacterium_A sp001770815--2||s__Bordetella_B sp007679965--1||s__Desulfuromusa sp002049545--1||s__Ideonella_A sakaiensis--1||s__KK5 sp001984095--4||s__Methylomonas sp018335995--1||s__Piscinibacter sp017983795--1||s__Rubrivivax sp001295905--1||s__Thiobacillus sp016195805--1:evalue_avg=2.2875e-22:evalue_max=1.83e-21:evalue_min=1.89e-81:evalue_std=6.47002704785691e-22:evalue_sum=1.83e-21:gapopen_avg=0.25:gapopen_max=2.0:gapopen_min=0.0:gapopen_std=0.7071067811865476:gapopen_sum=2.0:gtdb_class_counter=c__Gammaproteobacteria--9:gtdb_domain_counter=d__Bacteria--9:gtdb_family_counter=f__Burkholderiaceae--9:gtdb_genus_counter=g__GJ-E10--1||g__Ideonella--2||g__Ideonella_A--1||g__Piscinibacter--5:gtdb_order_counter=o__Burkholderiales--9:gtdb_phylum_counter=p__Proteobacteria--9:gtdb_species_counter=s__GJ-E10 sp903871435--1||s__Ideonella sp016213265--2||s__Ideonella_A sakaiensis--1||s__Piscinibacter aquaticus--1||s__Piscinibacter defluvii--1||s__Piscinibacter sp016706565--1||s__Piscinibacter sp017795745--1||s__Piscinibacter sp017983795--1:heptad_counter=MCP-36H--23:lbd_counter=:lca_tree=f__Burkholderiaceae:length_avg=132.625:length_max=154.0:length_min=96.0:length_std=22.971644011072183:length_sum=1061.0:mismatch_avg=14.625:mismatch_max=23.0:mismatch_min=0.0:mismatch_std=8.895223437328598:mismatch_sum=117.0:name=N1128424:qcovhsp_avg=99.325:qcovhsp_max=100.0:qcovhsp_min=97.6:qcovhsp_std=1.008180822783579:qcovhsp_sum=794.6:qend_avg=132.5:qend_max=154.0:qend_min=96.0:qend_std=22.872316392155323:qend_sum=1060.0:qstart_avg=1.0:qstart_max=1.0:qstart_min=1.0:qstart_std=0.0:qstart_sum=8.0:ref_name_counter=GB_GCA_016706565.1_protein.faa_JADJJI010000011.1_177@PF00015_full_PFAM.352.543--6||GB_GCA_017983795.1_protein.faa_JAGOAS010000008.1_89@PF00015_full_PFAM.355.537--1||RS_GCF_001293525.1_protein.faa_NZ_BBYR01000006.1_249@PF00015_full_PFAM.358.547--1:scovhsp_avg=69.76249999999999:scovhsp_max=80.6:scovhsp_min=50.8:scovhsp_std=11.422401236167461:scovhsp_sum=558.0999999999999:send_avg=152.0:send_max=164.0:send_min=104.0:send_std=20.701966780270627:send_sum=1216.0:sstart_avg=20.5:sstart_max=53.0:sstart_min=9.0:sstart_std=16.826849293401814:sstart_sum=164.0])0.665:0.00318173[&&NHX:Sample_counter=rhizpot3--1||rhiztom1--3||rhiztom2--3||rhiztom3--7:Type_counter=GTDB--10||capture--14:besthit_avg=89.6:besthit_max=100.0:besthit_min=83.2:besthit_std=6.092384004406061:besthit_sum=716.8:bitscore_avg=195.3875:bitscore_max=239.0:bitscore_min=85.1:bitscore_std=51.13261295047278:bitscore_sum=1563.1:capture_class_counter=c__Desulfuromonadia--1||c__Gammaproteobacteria--13:capture_domain_counter=d__Bacteria--14:capture_family_counter=f__Burkholderiaceae--11||f__Geopsychrobacteraceae--1||f__Methylomonadaceae--1||f__Thiobacillaceae--1:capture_genus_counter=g__Achromobacter--1||g__Aquabacterium_A--2||g__Bordetella_B--1||g__Desulfuromusa--1||g__Ideonella_A--1||g__KK5--4||g__Methylomonas--1||g__Piscinibacter--1||g__Rubrivivax--1||g__Thiobacillus--1:capture_order_counter=o__Burkholderiales--12||o__Desulfuromonadales--1||o__Methylococcales--1:capture_phylum_counter=p__Desulfobacterota--1||p__Proteobacteria--13:capture_species_counter=s__Achromobacter dolens--1||s__Aquabacterium_A sp001770815--2||s__Bordetella_B sp007679965--1||s__Desulfuromusa sp002049545--1||s__Ideonella_A sakaiensis--1||s__KK5 sp001984095--4||s__Methylomonas sp018335995--1||s__Piscinibacter sp017983795--1||s__Rubrivivax sp001295905--1||s__Thiobacillus sp016195805--1:evalue_avg=2.2875e-22:evalue_max=1.83e-21:evalue_min=1.89e-81:evalue_std=6.47002704785691e-22:evalue_sum=1.83e-21:gapopen_avg=0.25:gapopen_max=2.0:gapopen_min=0.0:gapopen_std=0.7071067811865476:gapopen_sum=2.0:gtdb_class_counter=c__Gammaproteobacteria--10:gtdb_domain_counter=d__Bacteria--10:gtdb_family_counter=f__Burkholderiaceae--10:gtdb_genus_counter=g__GJ-E10--1||g__Ideonella--2||g__Ideonella_A--1||g__Piscinibacter--5||g__Rubrivivax--1:gtdb_order_counter=o__Burkholderiales--10:gtdb_phylum_counter=p__Proteobacteria--10:gtdb_species_counter=s__GJ-E10 sp903871435--1||s__Ideonella sp016213265--2||s__Ideonella_A sakaiensis--1||s__Piscinibacter aquaticus--1||s__Piscinibacter defluvii--1||s__Piscinibacter sp016706565--1||s__Piscinibacter sp017795745--1||s__Piscinibacter sp017983795--1||s__Rubrivivax sp016223165--1:heptad_counter=MCP-36H--24:lbd_counter=:lca_tree=f__Burkholderiaceae:length_avg=132.625:length_max=154.0:length_min=96.0:length_std=22.971644011072183:length_sum=1061.0:mismatch_avg=14.625:mismatch_max=23.0:mismatch_min=0.0:mismatch_std=8.895223437328598:mismatch_sum=117.0:name=N1128425:qcovhsp_avg=99.325:qcovhsp_max=100.0:qcovhsp_min=97.6:qcovhsp_std=1.008180822783579:qcovhsp_sum=794.6:qend_avg=132.5:qend_max=154.0:qend_min=96.0:qend_std=22.872316392155323:qend_sum=1060.0:qstart_avg=1.0:qstart_max=1.0:qstart_min=1.0:qstart_std=0.0:qstart_sum=8.0:ref_name_counter=GB_GCA_016706565.1_protein.faa_JADJJI010000011.1_177@PF00015_full_PFAM.352.543--6||GB_GCA_017983795.1_protein.faa_JAGOAS010000008.1_89@PF00015_full_PFAM.355.537--1||RS_GCF_001293525.1_protein.faa_NZ_BBYR01000006.1_249@PF00015_full_PFAM.358.547--1:scovhsp_avg=69.76249999999999:scovhsp_max=80.6:scovhsp_min=50.8:scovhsp_std=11.422401236167461:scovhsp_sum=558.0999999999999:send_avg=152.0:send_max=164.0:send_min=104.0:send_std=20.701966780270627:send_sum=1216.0:sstart_avg=20.5:sstart_max=53.0:sstart_min=9.0:sstart_std=16.826849293401814:sstart_sum=164.0],((((((GB_GCA_016710525.1_protein.faa_JADJVQ010000012.1_127@PF00015_full_PFAM.337.520:0.118543[&&NHX:Type=GTDB:gtdb_class=c__Gammaproteobacteria:gtdb_domain=d__Bacteria:gtdb_family=f__Burkholderiaceae:gtdb_genus=g__CAIZPE01:gtdb_order=o__Burkholderiales:gtdb_phylum=p__Proteobacteria:gtdb_species=s__CAIZPE01 sp016710525:heptad=MCP-36H:species=d__Bacteria_p__Proteobacteria_c__Gammaproteobacteria_o__Burkholderiales_f__Burkholderiaceae_g__CAIZPE01_s__CAIZPE01 sp016710525],GB_GCA_016790435.1_protein.faa_JAEUPE010000256.1_3@PF00015_full_PFAM.358.566:0.159814[&&NHX:Type=GTDB:gtdb_class=c__Gammaproteobacteria:gtdb_domain=d__Bacteria:gtdb_family=f__Burkholderiaceae:gtdb_genus=g__Rubrivivax:gtdb_order=o__Burkholderiales:gtdb_phylum=p__Proteobacteria:gtdb_species=s__Rubrivivax sp016790435:heptad=MCP-36H:species=d__Bacteria_p__Proteobacteria_c__Gammaproteobacteria_o__Burkholderiales_f__Burkholderiaceae_g__Rubrivivax_s__Rubrivivax sp016790435])0.795:0.0233372[&&NHX:Sample_counter=:Type_counter=GTDB--2:capture_class_counter=:capture_domain_counter=:capture_family_counter=:capture_genus_counter=:capture_order_counter=:capture_phylum_counter=:capture_species_counter=:evoltype=D:gtdb_class_counter=c__Gammaproteobacteria--2:gtdb_domain_counter=d__Bacteria--2:gtdb_family_counter=f__Burkholderiaceae--2:gtdb_genus_counter=g__CAIZPE01--1||g__Rubrivivax--1:gtdb_order_counter=o__Burkholderiales--2:gtdb_phylum_counter=p__Proteobacteria--2:gtdb_species_counter=s__CAIZPE01 sp016710525--1||s__Rubrivivax sp016790435--1:heptad_counter=MCP-36H--2:lbd_counter=:lca=d__Bacteria:lca_tree=f__Burkholderiaceae:name=N1128428:ref_name_counter=],GB_GCA_016702605.1_protein.faa_JADJDQ010000023.1_21@PF00015_full_PFAM.356.565:0.0896266[&&NHX:Type=GTDB:gtdb_class=c__Gammaproteobacteria:gtdb_domain=d__Bacteria:gtdb_family=f__Burkholderiaceae:gtdb_genus=g__JADJDQ01:gtdb_order=o__Burkholderiales:gtdb_phylum=p__Proteobacteria:gtdb_species=s__JADJDQ01 sp016702605:heptad=MCP-36H:species=d__Bacteria_p__Proteobacteria_c__Gammaproteobacteria_o__Burkholderiales_f__Burkholderiaceae_g__JADJDQ01_s__JADJDQ01 sp016702605])0.679:0.00915684[&&NHX:Sample_counter=:Type_counter=GTDB--3:capture_class_counter=:capture_domain_counter=:capture_family_counter=:capture_genus_counter=:capture_order_counter=:capture_phylum_counter=:capture_species_counter=:evoltype=D:gtdb_class_counter=c__Gammaproteobacteria--3:gtdb_domain_counter=d__Bacteria--3:gtdb_family_counter=f__Burkholderiaceae--3:gtdb_genus_counter=g__CAIZPE01--1||g__JADJDQ01--1||g__Rubrivivax--1:gtdb_order_counter=o__Burkholderiales--3:gtdb_phylum_counter=p__Proteobacteria--3:gtdb_species_counter=s__CAIZPE01 sp016710525--1||s__JADJDQ01 sp016702605--1||s__Rubrivivax sp016790435--1:heptad_counter=MCP-36H--3:lbd_counter=:lca=d__Bacteria:lca_tree=f__Burkholderiaceae:name=N1128430:ref_name_counter=],(GB_GCA_018780645.1_protein.faa_JADMJJ010000026.1_35@PF00015_full_PFAM.355.541:0.0970597[&&NHX:Type=GTDB:gtdb_class=c__Gammaproteobacteria:gtdb_domain=d__Bacteria:gtdb_family=f__Burkholderiaceae:gtdb_genus=g__Paucibacter:gtdb_order=o__Burkholderiales:gtdb_phylum=p__Proteobacteria:gtdb_species=s__Paucibacter sp018780645:heptad=MCP-36H:species=d__Bacteria_p__Proteobacteria_c__Gammaproteobacteria_o__Burkholderiales_f__Burkholderiaceae_g__Paucibacter_s__Paucibacter sp018780645],(GB_GCA_016710065.1_protein.faa_JADJLP010000001.1_1742@PF00015_full_PFAM.356.551:0.00898498[&&NHX:Type=GTDB:gtdb_class=c__Gammaproteobacteria:gtdb_domain=d__Bacteria:gtdb_family=f__Burkholderiaceae:gtdb_genus=g__Ideonella:gtdb_order=o__Burkholderiales:gtdb_phylum=p__Proteobacteria:gtdb_species=s__Ideonella sp016710065:heptad=MCP-36H:species=d__Bacteria_p__Proteobacteria_c__Gammaproteobacteria_o__Burkholderiales_f__Burkholderiaceae_g__Ideonella_s__Ideonella sp016710065],RS_GCF_005403045.1_protein.faa_NZ_BJCL01000017.1_3@PF00015_full_PFAM.351.552:0.0225328[&&NHX:Type=GTDB:gtdb_class=c__Gammaproteobacteria:gtdb_domain=d__Bacteria:gtdb_family=f__Burkholderiaceae:gtdb_genus=g__Aquabacterium_A:gtdb_order=o__Burkholderiales:gtdb_phylum=p__Proteobacteria:gtdb_species=s__Aquabacterium_A pictum:heptad=MCP-36H:species=d__Bacteria_p__Proteobacteria_c__Gammaproteobacteria_o__Burkholderiales_f__Burkholderiaceae_g__Aquabacterium_A_s__Aquabacterium_A pictum])0.998:0.0939319[&&NHX:Sample_counter=:Type_counter=GTDB--2:capture_class_counter=:capture_domain_counter=:capture_family_counter=:capture_genus_counter=:capture_order_counter=:capture_phylum_counter=:capture_species_counter=:evoltype=D:gtdb_class_counter=c__Gammaproteobacteria--2:gtdb_domain_counter=d__Bacteria--2:gtdb_family_counter=f__Burkholderiaceae--2:gtdb_genus_counter=g__Aquabacterium_A--1||g__Ideonella--1:gtdb_order_counter=o__Burkholderiales--2:gtdb_phylum_counter=p__Proteobacteria--2:gtdb_species_counter=s__Aquabacterium_A pictum--1||s__Ideonella sp016710065--1:heptad_counter=MCP-36H--2:lbd_counter=:lca=d__Bacteria:lca_tree=f__Burkholderiaceae:name=N1128434:ref_name_counter=])0.878:0.026775[&&NHX:Sample_counter=:Type_counter=GTDB--3:capture_class_counter=:capture_domain_counter=:capture_family_counter=:capture_genus_counter=:capture_order_counter=:capture_phylum_counter=:capture_species_counter=:evoltype=D:gtdb_class_counter=c__Gammaproteobacteria--3:gtdb_domain_counter=d__Bacteria--3:gtdb_family_counter=f__Burkholderiaceae--3:gtdb_genus_counter=g__Aquabacterium_A--1||g__Ideonella--1||g__Paucibacter--1:gtdb_order_counter=o__Burkholderiales--3:gtdb_phylum_counter=p__Proteobacteria--3:gtdb_species_counter=s__Aquabacterium_A pictum--1||s__Ideonella sp016710065--1||s__Paucibacter sp018780645--1:heptad_counter=MCP-36H--3:lbd_counter=:lca=d__Bacteria:lca_tree=f__Burkholderiaceae:name=N1128435:ref_name_counter=])0.756:0.00614964[&&NHX:Sample_counter=:Type_counter=GTDB--6:capture_class_counter=:capture_domain_counter=:capture_family_counter=:capture_genus_counter=:capture_order_counter=:capture_phylum_counter=:capture_species_counter=:evoltype=D:gtdb_class_counter=c__Gammaproteobacteria--6:gtdb_domain_counter=d__Bacteria--6:gtdb_family_counter=f__Burkholderiaceae--6:gtdb_genus_counter=g__Aquabacterium_A--1||g__CAIZPE01--1||g__Ideonella--1||g__JADJDQ01--1||g__Paucibacter--1||g__Rubrivivax--1:gtdb_order_counter=o__Burkholderiales--6:gtdb_phylum_counter=p__Proteobacteria--6:gtdb_species_counter=s__Aquabacterium_A pictum--1||s__CAIZPE01 sp016710525--1||s__Ideonella sp016710065--1||s__JADJDQ01 sp016702605--1||s__Paucibacter sp018780645--1||s__Rubrivivax sp016790435--1:heptad_counter=MCP-36H--6:lbd_counter=:lca=d__Bacteria:lca_tree=f__Burkholderiaceae:name=N1128436:ref_name_counter=],GB_GCA_903830565.1_protein.faa_CAIKUF010000096.1_4@PF00015_full_PFAM.7.197:0.098448[&&NHX:Type=GTDB:gtdb_class=c__Gammaproteobacteria:gtdb_domain=d__Bacteria:gtdb_family=f__Burkholderiaceae:gtdb_genus=g__CAIKUF01:gtdb_order=o__Burkholderiales:gtdb_phylum=p__Proteobacteria:gtdb_species=s__CAIKUF01 sp903830565:heptad=MCP-36H:species=d__Bacteria_p__Proteobacteria_c__Gammaproteobacteria_o__Burkholderiales_f__Burkholderiaceae_g__CAIKUF01_s__CAIKUF01 sp903830565])0.785:0.00845988[&&NHX:Sample_counter=:Type_counter=GTDB--7:capture_class_counter=:capture_domain_counter=:capture_family_counter=:capture_genus_counter=:capture_order_counter=:capture_phylum_counter=:capture_species_counter=:evoltype=D:gtdb_class_counter=c__Gammaproteobacteria--7:gtdb_domain_counter=d__Bacteria--7:gtdb_family_counter=f__Burkholderiaceae--7:gtdb_genus_counter=g__Aquabacterium_A--1||g__CAIKUF01--1||g__CAIZPE01--1||g__Ideonella--1||g__JADJDQ01--1||g__Paucibacter--1||g__Rubrivivax--1:gtdb_order_counter=o__Burkholderiales--7:gtdb_phylum_counter=p__Proteobacteria--7:gtdb_species_counter=s__Aquabacterium_A pictum--1||s__CAIKUF01 sp903830565--1||s__CAIZPE01 sp016710525--1||s__Ideonella sp016710065--1||s__JADJDQ01 sp016702605--1||s__Paucibacter sp018780645--1||s__Rubrivivax sp016790435--1:heptad_counter=MCP-36H--7:lbd_counter=:lca=d__Bacteria:lca_tree=f__Burkholderiaceae:name=N1128438:ref_name_counter=],(((RS_GCF_000622895.1_protein.faa_NZ_AVCC01000027.1_1@PF00015_full_PFAM.343.525:0.0785982[&&NHX:Type=GTDB:gtdb_class=c__Gammaproteobacteria:gtdb_domain=d__Bacteria:gtdb_family=f__Burkholderiaceae:gtdb_genus=g__AVCC01:gtdb_order=o__Burkholderiales:gtdb_phylum=p__Proteobacteria:gtdb_species=s__AVCC01 sp000622895:heptad=MCP-36H:species=d__Bacteria_p__Proteobacteria_c__Gammaproteobacteria_o__Burkholderiales_f__Burkholderiaceae_g__AVCC01_s__AVCC01 sp000622895],GB_GCA_003963115.1_protein.faa_RXJQ01000020.1_8@PF00015_full_PFAM.349.543:0.18093[&&NHX:Type=GTDB:gtdb_class=c__Gammaproteobacteria:gtdb_domain=d__Bacteria:gtdb_family=f__Burkholderiaceae:gtdb_genus=g__Aquabacterium:gtdb_order=o__Burkholderiales:gtdb_phylum=p__Proteobacteria:gtdb_species=s__Aquabacterium sp003963115:heptad=MCP-36H:species=d__Bacteria_p__Proteobacteria_c__Gammaproteobacteria_o__Burkholderiales_f__Burkholderiaceae_g__Aquabacterium_s__Aquabacterium sp003963115])0.621:0.0224592[&&NHX:Sample_counter=:Type_counter=GTDB--2:capture_class_counter=:capture_domain_counter=:capture_family_counter=:capture_genus_counter=:capture_order_counter=:capture_phylum_counter=:capture_species_counter=:evoltype=D:gtdb_class_counter=c__Gammaproteobacteria--2:gtdb_domain_counter=d__Bacteria--2:gtdb_family_counter=f__Burkholderiaceae--2:gtdb_genus_counter=g__AVCC01--1||g__Aquabacterium--1:gtdb_order_counter=o__Burkholderiales--2:gtdb_phylum_counter=p__Proteobacteria--2:gtdb_species_counter=s__AVCC01 sp000622895--1||s__Aquabacterium sp003963115--1:heptad_counter=MCP-36H--2:lbd_counter=:lca=d__Bacteria:lca_tree=f__Burkholderiaceae:name=N1128441:ref_name_counter=],(GB_GCA_001464055.1_protein.faa_LNET01000056.1_32@PF00015_full_PFAM.356.541:0.100701[&&NHX:Type=GTDB:gtdb_class=c__Gammaproteobacteria:gtdb_domain=d__Bacteria:gtdb_family=f__Burkholderiaceae:gtdb_genus=g__Rubrivivax:gtdb_order=o__Burkholderiales:gtdb_phylum=p__Proteobacteria:gtdb_species=s__Rubrivivax sp001464055:heptad=MCP-36H:species=d__Bacteria_p__Proteobacteria_c__Gammaproteobacteria_o__Burkholderiales_f__Burkholderiaceae_g__Rubrivivax_s__Rubrivivax sp001464055],(GB_GCA_016790285.1_protein.faa_JAEUPJ010000029.1_67@PF00015_full_PFAM.346.531:0.104904[&&NHX:Type=GTDB:gtdb_class=c__Gammaproteobacteria:gtdb_domain=d__Bacteria:gtdb_family=f__Burkholderiaceae:gtdb_genus=g__Pelomonas:gtdb_order=o__Burkholderiales:gtdb_phylum=p__Proteobacteria:gtdb_species=s__Pelomonas sp016790285:heptad=MCP-36H:species=d__Bacteria_p__Proteobacteria_c__Gammaproteobacteria_o__Burkholderiales_f__Burkholderiaceae_g__Pelomonas_s__Pelomonas sp016790285],(RS_GCF_004342485.1_protein.faa_NZ_SMBU01000014.1_93@PF00015_full_PFAM.351.535:0.0542979[&&NHX:Type=GTDB:gtdb_class=c__Gammaproteobacteria:gtdb_domain=d__Bacteria:gtdb_family=f__Burkholderiaceae:gtdb_genus=g__Pelomonas:gtdb_order=o__Burkholderiales:gtdb_phylum=p__Proteobacteria:gtdb_species=s__Pelomonas saccharophila:heptad=MCP-36H:species=d__Bacteria_p__Proteobacteria_c__Gammaproteobacteria_o__Burkholderiales_f__Burkholderiaceae_g__Pelomonas_s__Pelomonas saccharophila],RS_GCF_015624425.1_protein.faa_NZ_CP049919.1_4264@PF00015_full_PFAM.343.527:0.0747835[&&NHX:Type=GTDB:gtdb_class=c__Gammaproteobacteria:gtdb_domain=d__Bacteria:gtdb_family=f__Burkholderiaceae:gtdb_genus=g__Kinneretia:gtdb_order=o__Burkholderiales:gtdb_phylum=p__Proteobacteria:gtdb_species=s__Kinneretia sp015624425:heptad=MCP-36H:species=d__Bacteria_p__Proteobacteria_c__Gammaproteobacteria_o__Burkholderiales_f__Burkholderiaceae_g__Kinneretia_s__Kinneretia sp015624425])0.217:0.01927[&&NHX:Sample_counter=:Type_counter=GTDB--2:capture_class_counter=:capture_domain_counter=:capture_family_counter=:capture_genus_counter=:capture_order_counter=:capture_phylum_counter=:capture_species_counter=:evoltype=D:gtdb_class_counter=c__Gammaproteobacteria--2:gtdb_domain_counter=d__Bacteria--2:gtdb_family_counter=f__Burkholderiaceae--2:gtdb_genus_counter=g__Kinneretia--1||g__Pelomonas--1:gtdb_order_counter=o__Burkholderiales--2:gtdb_phylum_counter=p__Proteobacteria--2:gtdb_species_counter=s__Kinneretia sp015624425--1||s__Pelomonas saccharophila--1:heptad_counter=MCP-36H--2:lbd_counter=:lca=d__Bacteria:lca_tree=f__Burkholderiaceae:name=N1128446:ref_name_counter=])0.957:0.0518283[&&NHX:Sample_counter=:Type_counter=GTDB--3:capture_class_counter=:capture_domain_counter=:capture_family_counter=:capture_genus_counter=:capture_order_counter=:capture_phylum_counter=:capture_species_counter=:evoltype=D:gtdb_class_counter=c__Gammaproteobacteria--3:gtdb_domain_counter=d__Bacteria--3:gtdb_family_counter=f__Burkholderiaceae--3:gtdb_genus_counter=g__Kinneretia--1||g__Pelomonas--2:gtdb_order_counter=o__Burkholderiales--3:gtdb_phylum_counter=p__Proteobacteria--3:gtdb_species_counter=s__Kinneretia sp015624425--1||s__Pelomonas saccharophila--1||s__Pelomonas sp016790285--1:heptad_counter=MCP-36H--3:lbd_counter=:lca=d__Bacteria:lca_tree=f__Burkholderiaceae:name=N1128447:ref_name_counter=])0.466:0.0269094[&&NHX:Sample_counter=:Type_counter=GTDB--4:capture_class_counter=:capture_domain_counter=:capture_family_counter=:capture_genus_counter=:capture_order_counter=:capture_phylum_counter=:capture_species_counter=:evoltype=D:gtdb_class_counter=c__Gammaproteobacteria--4:gtdb_domain_counter=d__Bacteria--4:gtdb_family_counter=f__Burkholderiaceae--4:gtdb_genus_counter=g__Kinneretia--1||g__Pelomonas--2||g__Rubrivivax--1:gtdb_order_counter=o__Burkholderiales--4:gtdb_phylum_counter=p__Proteobacteria--4:gtdb_species_counter=s__Kinneretia sp015624425--1||s__Pelomonas saccharophila--1||s__Pelomonas sp016790285--1||s__Rubrivivax sp001464055--1:heptad_counter=MCP-36H--4:lbd_counter=:lca=d__Bacteria:lca_tree=f__Burkholderiaceae:name=N1128448:ref_name_counter=])0.92:0.0356008[&&NHX:Sample_counter=:Type_counter=GTDB--6:capture_class_counter=:capture_domain_counter=:capture_family_counter=:capture_genus_counter=:capture_order_counter=:capture_phylum_counter=:capture_species_counter=:evoltype=D:gtdb_class_counter=c__Gammaproteobacteria--6:gtdb_domain_counter=d__Bacteria--6:gtdb_family_counter=f__Burkholderiaceae--6:gtdb_genus_counter=g__AVCC01--1||g__Aquabacterium--1||g__Kinneretia--1||g__Pelomonas--2||g__Rubrivivax--1:gtdb_order_counter=o__Burkholderiales--6:gtdb_phylum_counter=p__Proteobacteria--6:gtdb_species_counter=s__AVCC01 sp000622895--1||s__Aquabacterium sp003963115--1||s__Kinneretia sp015624425--1||s__Pelomonas saccharophila--1||s__Pelomonas sp016790285--1||s__Rubrivivax sp001464055--1:heptad_counter=MCP-36H--6:lbd_counter=:lca=d__Bacteria:lca_tree=f__Burkholderiaceae:name=N1128449:ref_name_counter=],(GB_GCA_017986065.1_protein.faa_JAGNWJ010000067.1_13@PF00015_full_PFAM.296.486:0.0834618[&&NHX:Type=GTDB:gtdb_class=c__Gammaproteobacteria:gtdb_domain=d__Bacteria:gtdb_family=f__Burkholderiaceae:gtdb_genus=g__PBB1:gtdb_order=o__Burkholderiales:gtdb_phylum=p__Proteobacteria:gtdb_species=s__PBB1 sp017986065:heptad=MCP-36H:species=d__Bacteria_p__Proteobacteria_c__Gammaproteobacteria_o__Burkholderiales_f__Burkholderiaceae_g__PBB1_s__PBB1 sp017986065],((RS_GCF_000019785.1_protein.faa_NC_010524.1_2164@PF00015_full_PFAM.354.541:0.0419852[&&NHX:Type=GTDB:gtdb_class=c__Gammaproteobacteria:gtdb_domain=d__Bacteria:gtdb_family=f__Burkholderiaceae:gtdb_genus=g__Leptothrix:gtdb_order=o__Burkholderiales:gtdb_phylum=p__Proteobacteria:gtdb_species=s__Leptothrix cholodnii:heptad=MCP-36H:species=d__Bacteria_p__Proteobacteria_c__Gammaproteobacteria_o__Burkholderiales_f__Burkholderiaceae_g__Leptothrix_s__Leptothrix cholodnii],RS_GCF_904426505.1_protein.faa_NZ_CAJGBN010000056.1_169@PF00015_full_PFAM.352.540:0.160048[&&NHX:Type=GTDB:gtdb_class=c__Gammaproteobacteria:gtdb_domain=d__Bacteria:gtdb_family=f__Burkholderiaceae:gtdb_genus=g__Rubrivivax:gtdb_order=o__Burkholderiales:gtdb_phylum=p__Proteobacteria:gtdb_species=s__Rubrivivax sp904426505:heptad=MCP-36H:species=d__Bacteria_p__Proteobacteria_c__Gammaproteobacteria_o__Burkholderiales_f__Burkholderiaceae_g__Rubrivivax_s__Rubrivivax sp904426505])0.904:0.0405213[&&NHX:Sample_counter=:Type_counter=GTDB--2:capture_class_counter=:capture_domain_counter=:capture_family_counter=:capture_genus_counter=:capture_order_counter=:capture_phylum_counter=:capture_species_counter=:evoltype=D:gtdb_class_counter=c__Gammaproteobacteria--2:gtdb_domain_counter=d__Bacteria--2:gtdb_family_counter=f__Burkholderiaceae--2:gtdb_genus_counter=g__Leptothrix--1||g__Rubrivivax--1:gtdb_order_counter=o__Burkholderiales--2:gtdb_phylum_counter=p__Proteobacteria--2:gtdb_species_counter=s__Leptothrix cholodnii--1||s__Rubrivivax sp904426505--1:heptad_counter=MCP-36H--2:lbd_counter=:lca=d__Bacteria:lca_tree=f__Burkholderiaceae:name=N1128453:ref_name_counter=],(GB_GCA_016213205.1_protein.faa_JACRAZ010000069.1_49@PF00015_full_PFAM.343.523:0.0816011[&&NHX:Type=GTDB:gtdb_class=c__Gammaproteobacteria:gtdb_domain=d__Bacteria:gtdb_family=f__Burkholderiaceae:gtdb_genus=g__Aquabacterium_A:gtdb_order=o__Burkholderiales:gtdb_phylum=p__Proteobacteria:gtdb_species=s__Aquabacterium_A sp016213205:heptad=MCP-36H:species=d__Bacteria_p__Proteobacteria_c__Gammaproteobacteria_o__Burkholderiales_f__Burkholderiaceae_g__Aquabacterium_A_s__Aquabacterium_A sp016213205],GB_GCA_017307915.1_protein.faa_JAFKGG010000027.1_1@PF00015_full_PFAM.359.549:0.216033[&&NHX:Type=GTDB:gtdb_class=c__Gammaproteobacteria:gtdb_domain=d__Bacteria:gtdb_family=f__Burkholderiaceae:gtdb_genus=g__SCN-69-89:gtdb_order=o__Burkholderiales:gtdb_phylum=p__Proteobacteria:gtdb_species=s__SCN-69-89 sp017307915:heptad=MCP-36H:species=d__Bacteria_p__Proteobacteria_c__Gammaproteobacteria_o__Burkholderiales_f__Burkholderiaceae_g__SCN-69-89_s__SCN-69-89 sp017307915])0.373:0.0248411[&&NHX:Sample_counter=:Type_counter=GTDB--2:capture_class_counter=:capture_domain_counter=:capture_family_counter=:capture_genus_counter=:capture_order_counter=:capture_phylum_counter=:capture_species_counter=:evoltype=D:gtdb_class_counter=c__Gammaproteobacteria--2:gtdb_domain_counter=d__Bacteria--2:gtdb_family_counter=f__Burkholderiaceae--2:gtdb_genus_counter=g__Aquabacterium_A--1||g__SCN-69-89--1:gtdb_order_counter=o__Burkholderiales--2:gtdb_phylum_counter=p__Proteobacteria--2:gtdb_species_counter=s__Aquabacterium_A sp016213205--1||s__SCN-69-89 sp017307915--1:heptad_counter=MCP-36H--2:lbd_counter=:lca=d__Bacteria:lca_tree=f__Burkholderiaceae:name=N1128456:ref_name_counter=])0.375:0.0148797[&&NHX:Sample_counter=:Type_counter=GTDB--4:capture_class_counter=:capture_domain_counter=:capture_family_counter=:capture_genus_counter=:capture_order_counter=:capture_phylum_counter=:capture_species_counter=:evoltype=D:gtdb_class_counter=c__Gammaproteobacteria--4:gtdb_domain_counter=d__Bacteria--4:gtdb_family_counter=f__Burkholderiaceae--4:gtdb_genus_counter=g__Aquabacterium_A--1||g__Leptothrix--1||g__Rubrivivax--1||g__SCN-69-89--1:gtdb_order_counter=o__Burkholderiales--4:gtdb_phylum_counter=p__Proteobacteria--4:gtdb_species_counter=s__Aquabacterium_A sp016213205--1||s__Leptothrix cholodnii--1||s__Rubrivivax sp904426505--1||s__SCN-69-89 sp017307915--1:heptad_counter=MCP-36H--4:lbd_counter=:lca=d__Bacteria:lca_tree=f__Burkholderiaceae:name=N1128457:ref_name_counter=])0:6e-09[&&NHX:Sample_counter=:Type_counter=GTDB--5:capture_class_counter=:capture_domain_counter=:capture_family_counter=:capture_genus_counter=:capture_order_counter=:capture_phylum_counter=:capture_species_counter=:evoltype=D:gtdb_class_counter=c__Gammaproteobacteria--5:gtdb_domain_counter=d__Bacteria--5:gtdb_family_counter=f__Burkholderiaceae--5:gtdb_genus_counter=g__Aquabacterium_A--1||g__Leptothrix--1||g__PBB1--1||g__Rubrivivax--1||g__SCN-69-89--1:gtdb_order_counter=o__Burkholderiales--5:gtdb_phylum_counter=p__Proteobacteria--5:gtdb_species_counter=s__Aquabacterium_A sp016213205--1||s__Leptothrix cholodnii--1||s__PBB1 sp017986065--1||s__Rubrivivax sp904426505--1||s__SCN-69-89 sp017307915--1:heptad_counter=MCP-36H--5:lbd_counter=:lca=d__Bacteria:lca_tree=f__Burkholderiaceae:name=N1128458:ref_name_counter=])0.917:0.0218142[&&NHX:Sample_counter=:Type_counter=GTDB--11:capture_class_counter=:capture_domain_counter=:capture_family_counter=:capture_genus_counter=:capture_order_counter=:capture_phylum_counter=:capture_species_counter=:evoltype=D:gtdb_class_counter=c__Gammaproteobacteria--11:gtdb_domain_counter=d__Bacteria--11:gtdb_family_counter=f__Burkholderiaceae--11:gtdb_genus_counter=g__AVCC01--1||g__Aquabacterium--1||g__Aquabacterium_A--1||g__Kinneretia--1||g__Leptothrix--1||g__PBB1--1||g__Pelomonas--2||g__Rubrivivax--2||g__SCN-69-89--1:gtdb_order_counter=o__Burkholderiales--11:gtdb_phylum_counter=p__Proteobacteria--11:gtdb_species_counter=s__AVCC01 sp000622895--1||s__Aquabacterium sp003963115--1||s__Aquabacterium_A sp016213205--1||s__Kinneretia sp015624425--1||s__Leptothrix cholodnii--1||s__PBB1 sp017986065--1||s__Pelomonas saccharophila--1||s__Pelomonas sp016790285--1||s__Rubrivivax sp001464055--1||s__Rubrivivax sp904426505--1||s__SCN-69-89 sp017307915--1:heptad_counter=MCP-36H--11:lbd_counter=:lca=d__Bacteria:lca_tree=f__Burkholderiaceae:name=N1128459:ref_name_counter=])0.624:0.00945797[&&NHX:Sample_counter=:Type_counter=GTDB--18:capture_class_counter=:capture_domain_counter=:capture_family_counter=:capture_genus_counter=:capture_order_counter=:capture_phylum_counter=:capture_species_counter=:evoltype=D:gtdb_class_counter=c__Gammaproteobacteria--18:gtdb_domain_counter=d__Bacteria--18:gtdb_family_counter=f__Burkholderiaceae--18:gtdb_genus_counter=g__AVCC01--1||g__Aquabacterium--1||g__Aquabacterium_A--2||g__CAIKUF01--1||g__CAIZPE01--1||g__Ideonella--1||g__JADJDQ01--1||g__Kinneretia--1||g__Leptothrix--1||g__PBB1--1||g__Paucibacter--1||g__Pelomonas--2||g__Rubrivivax--3||g__SCN-69-89--1:gtdb_order_counter=o__Burkholderiales--18:gtdb_phylum_counter=p__Proteobacteria--18:gtdb_species_counter=s__AVCC01 sp000622895--1||s__Aquabacterium sp003963115--1||s__Aquabacterium_A pictum--1||s__Aquabacterium_A sp016213205--1||s__CAIKUF01 sp903830565--1||s__CAIZPE01 sp016710525--1||s__Ideonella sp016710065--1||s__JADJDQ01 sp016702605--1||s__Kinneretia sp015624425--1||s__Leptothrix cholodnii--1||s__PBB1 sp017986065--1||s__Paucibacter sp018780645--1||s__Pelomonas saccharophila--1||s__Pelomonas sp016790285--1||s__Rubrivivax sp001464055--1||s__Rubrivivax sp016790435--1||s__Rubrivivax sp904426505--1||s__SCN-69-89 sp017307915--1:heptad_counter=MCP-36H--18:lbd_counter=:lca=d__Bacteria:lca_tree=f__Burkholderiaceae:name=N1128460:ref_name_counter=],((GB_GCA_008080595.1_protein.faa_VIKI01000012.1_53@PF00015_full_PFAM.356.566:0.0721964[&&NHX:Type=GTDB:gtdb_class=c__Gammaproteobacteria:gtdb_domain=d__Bacteria:gtdb_family=f__Burkholderiaceae:gtdb_genus=g__Rhodoferax:gtdb_order=o__Burkholderiales:gtdb_phylum=p__Proteobacteria:gtdb_species=s__Rhodoferax sp008080595:heptad=MCP-36H:species=d__Bacteria_p__Proteobacteria_c__Gammaproteobacteria_o__Burkholderiales_f__Burkholderiaceae_g__Rhodoferax_s__Rhodoferax sp008080595],(GB_GCA_016710065.1_protein.faa_JADJLP010000001.1_342@PF00015_full_PFAM.355.545:0.0588283[&&NHX:Type=GTDB:gtdb_class=c__Gammaproteobacteria:gtdb_domain=d__Bacteria:gtdb_family=f__Burkholderiaceae:gtdb_genus=g__Ideonella:gtdb_order=o__Burkholderiales:gtdb_phylum=p__Proteobacteria:gtdb_species=s__Ideonella sp016710065:heptad=MCP-36H:species=d__Bacteria_p__Proteobacteria_c__Gammaproteobacteria_o__Burkholderiales_f__Burkholderiaceae_g__Ideonella_s__Ideonella sp016710065],RS_GCF_018069875.1_protein.faa_NZ_JAGQDF010000001.1_508@PF00015_full_PFAM.334.521:0.0872376[&&NHX:Type=GTDB:gtdb_class=c__Gammaproteobacteria:gtdb_domain=d__Bacteria:gtdb_family=f__Burkholderiaceae:gtdb_genus=g__Ideonella:gtdb_order=o__Burkholderiales:gtdb_phylum=p__Proteobacteria:gtdb_species=s__Ideonella sp018069875:heptad=MCP-36H:species=d__Bacteria_p__Proteobacteria_c__Gammaproteobacteria_o__Burkholderiales_f__Burkholderiaceae_g__Ideonella_s__Ideonella sp018069875])0.567:0.0272937[&&NHX:Sample_counter=:Type_counter=GTDB--2:capture_class_counter=:capture_domain_counter=:capture_family_counter=:capture_genus_counter=:capture_order_counter=:capture_phylum_counter=:capture_species_counter=:evoltype=D:gtdb_class_counter=c__Gammaproteobacteria--2:gtdb_domain_counter=d__Bacteria--2:gtdb_family_counter=f__Burkholderiaceae--2:gtdb_genus_counter=g__Ideonella--2:gtdb_order_counter=o__Burkholderiales--2:gtdb_phylum_counter=p__Proteobacteria--2:gtdb_species_counter=s__Ideonella sp016710065--1||s__Ideonella sp018069875--1:heptad_counter=MCP-36H--2:lbd_counter=:lca=d__Bacteria:lca_tree=g__Ideonella:name=N1128464:ref_name_counter=])0.948:0.0545221[&&NHX:Sample_counter=:Type_counter=GTDB--3:capture_class_counter=:capture_domain_counter=:capture_family_counter=:capture_genus_counter=:capture_order_counter=:capture_phylum_counter=:capture_species_counter=:evoltype=D:gtdb_class_counter=c__Gammaproteobacteria--3:gtdb_domain_counter=d__Bacteria--3:gtdb_family_counter=f__Burkholderiaceae--3:gtdb_genus_counter=g__Ideonella--2||g__Rhodoferax--1:gtdb_order_counter=o__Burkholderiales--3:gtdb_phylum_counter=p__Proteobacteria--3:gtdb_species_counter=s__Ideonella sp016710065--1||s__Ideonella sp018069875--1||s__Rhodoferax sp008080595--1:heptad_counter=MCP-36H--3:lbd_counter=:lca=d__Bacteria:lca_tree=f__Burkholderiaceae:name=N1128465:ref_name_counter=],(GB_GCA_016789955.1_protein.faa_JAEUPB010000104.1_50@PF00015_full_PFAM.354.538:0.127056[&&NHX:Type=GTDB:gtdb_class=c__Gammaproteobacteria:gtdb_domain=d__Bacteria:gtdb_family=f__Burkholderiaceae:gtdb_genus=g__Rubrivivax:gtdb_order=o__Burkholderiales:gtdb_phylum=p__Proteobacteria:gtdb_species=s__Rubrivivax sp016789955:heptad=MCP-36H:species=d__Bacteria_p__Proteobacteria_c__Gammaproteobacteria_o__Burkholderiales_f__Burkholderiaceae_g__Rubrivivax_s__Rubrivivax sp016789955],((GB_GCA_001725235.1_protein.faa_MEFU01000059.1_12@PF00015_full_PFAM.353.568:0.0228866[&&NHX:Type=GTDB:gtdb_class=c__Gammaproteobacteria:gtdb_domain=d__Bacteria:gtdb_family=f__Burkholderiaceae:gtdb_genus=g__Acidovorax_C:gtdb_order=o__Burkholderiales:gtdb_phylum=p__Proteobacteria:gtdb_species=s__Acidovorax_C sp001725235:heptad=MCP-36H:species=d__Bacteria_p__Proteobacteria_c__Gammaproteobacteria_o__Burkholderiales_f__Burkholderiaceae_g__Acidovorax_C_s__Acidovorax_C sp001725235],RS_GCF_001298675.1_protein.faa_NZ_CYIG01000003.1_74@PF00015_full_PFAM.353.584:0.0152805[&&NHX:Type=GTDB:gtdb_class=c__Gammaproteobacteria:gtdb_domain=d__Bacteria:gtdb_family=f__Burkholderiaceae:gtdb_genus=g__Acidovorax_C:gtdb_order=o__Burkholderiales:gtdb_phylum=p__Proteobacteria:gtdb_species=s__Acidovorax_C caeni:heptad=MCP-36H:species=d__Bacteria_p__Proteobacteria_c__Gammaproteobacteria_o__Burkholderiales_f__Burkholderiaceae_g__Acidovorax_C_s__Acidovorax_C caeni])1:0.127149[&&NHX:Sample_counter=:Type_counter=GTDB--2:capture_class_counter=:capture_domain_counter=:capture_family_counter=:capture_genus_counter=:capture_order_counter=:capture_phylum_counter=:capture_species_counter=:evoltype=D:gtdb_class_counter=c__Gammaproteobacteria--2:gtdb_domain_counter=d__Bacteria--2:gtdb_family_counter=f__Burkholderiaceae--2:gtdb_genus_counter=g__Acidovorax_C--2:gtdb_order_counter=o__Burkholderiales--2:gtdb_phylum_counter=p__Proteobacteria--2:gtdb_species_counter=s__Acidovorax_C caeni--1||s__Acidovorax_C sp001725235--1:heptad_counter=MCP-36H--2:lbd_counter=:lca=d__Bacteria:lca_tree=g__Acidovorax_C:name=N1128469:ref_name_counter=],(RS_GCF_900111115.1_protein.faa_NZ_FOGD01000001.1_500@PF00015_full_PFAM.350.540:0.120786[&&NHX:Type=GTDB:gtdb_class=c__Gammaproteobacteria:gtdb_domain=d__Bacteria:gtdb_family=f__Burkholderiaceae:gtdb_genus=g__Giesbergeria:gtdb_order=o__Burkholderiales:gtdb_phylum=p__Proteobacteria:gtdb_species=s__Giesbergeria anulus:heptad=MCP-36H:species=d__Bacteria_p__Proteobacteria_c__Gammaproteobacteria_o__Burkholderiales_f__Burkholderiaceae_g__Giesbergeria_s__Giesbergeria anulus],(RS_GCF_004341365.1_protein.faa_NZ_SLXH01000029.1_16@PF00015_full_PFAM.348.535:0.0307665[&&NHX:Type=GTDB:gtdb_class=c__Gammaproteobacteria:gtdb_domain=d__Bacteria:gtdb_family=f__Burkholderiaceae:gtdb_genus=g__Giesbergeria:gtdb_order=o__Burkholderiales:gtdb_phylum=p__Proteobacteria:gtdb_species=s__Giesbergeria metamorpha:heptad=MCP-36H:species=d__Bacteria_p__Proteobacteria_c__Gammaproteobacteria_o__Burkholderiales_f__Burkholderiaceae_g__Giesbergeria_s__Giesbergeria metamorpha],(GB_GCA_017987055.1_protein.faa_JAGNUJ010000126.1_2@PF00015_full_PFAM.348.551:0.0528638[&&NHX:Type=GTDB:gtdb_class=c__Gammaproteobacteria:gtdb_domain=d__Bacteria:gtdb_family=f__Burkholderiaceae:gtdb_genus=g__Giesbergeria:gtdb_order=o__Burkholderiales:gtdb_phylum=p__Proteobacteria:gtdb_species=s__Giesbergeria sp017987055:heptad=MCP-36H:species=d__Bacteria_p__Proteobacteria_c__Gammaproteobacteria_o__Burkholderiales_f__Burkholderiaceae_g__Giesbergeria_s__Giesbergeria sp017987055],GB_GCA_017988165.1_protein.faa_JAGNSH010000035.1_2@PF00015_full_PFAM.347.533:0.0479521[&&NHX:Type=GTDB:gtdb_class=c__Gammaproteobacteria:gtdb_domain=d__Bacteria:gtdb_family=f__Burkholderiaceae:gtdb_genus=g__Giesbergeria:gtdb_order=o__Burkholderiales:gtdb_phylum=p__Proteobacteria:gtdb_species=s__Giesbergeria sp017988165:heptad=MCP-36H:species=d__Bacteria_p__Proteobacteria_c__Gammaproteobacteria_o__Burkholderiales_f__Burkholderiaceae_g__Giesbergeria_s__Giesbergeria sp017988165])0.867:0.0197526[&&NHX:Sample_counter=:Type_counter=GTDB--2:capture_class_counter=:capture_domain_counter=:capture_family_counter=:capture_genus_counter=:capture_order_counter=:capture_phylum_counter=:capture_species_counter=:evoltype=D:gtdb_class_counter=c__Gammaproteobacteria--2:gtdb_domain_counter=d__Bacteria--2:gtdb_family_counter=f__Burkholderiaceae--2:gtdb_genus_counter=g__Giesbergeria--2:gtdb_order_counter=o__Burkholderiales--2:gtdb_phylum_counter=p__Proteobacteria--2:gtdb_species_counter=s__Giesbergeria sp017987055--1||s__Giesbergeria sp017988165--1:heptad_counter=MCP-36H--2:lbd_counter=:lca=d__Bacteria:lca_tree=g__Giesbergeria:name=N1128474:ref_name_counter=])0.837:0.0151348[&&NHX:Sample_counter=:Type_counter=GTDB--3:capture_class_counter=:capture_domain_counter=:capture_family_counter=:capture_genus_counter=:capture_order_counter=:capture_phylum_counter=:capture_species_counter=:evoltype=D:gtdb_class_counter=c__Gammaproteobacteria--3:gtdb_domain_counter=d__Bacteria--3:gtdb_family_counter=f__Burkholderiaceae--3:gtdb_genus_counter=g__Giesbergeria--3:gtdb_order_counter=o__Burkholderiales--3:gtdb_phylum_counter=p__Proteobacteria--3:gtdb_species_counter=s__Giesbergeria metamorpha--1||s__Giesbergeria sp017987055--1||s__Giesbergeria sp017988165--1:heptad_counter=MCP-36H--3:lbd_counter=:lca=d__Bacteria:lca_tree=g__Giesbergeria:name=N1128475:ref_name_counter=])0.927:0.0431795[&&NHX:Sample_counter=:Type_counter=GTDB--4:capture_class_counter=:capture_domain_counter=:capture_family_counter=:capture_genus_counter=:capture_order_counter=:capture_phylum_counter=:capture_species_counter=:evoltype=D:gtdb_class_counter=c__Gammaproteobacteria--4:gtdb_domain_counter=d__Bacteria--4:gtdb_family_counter=f__Burkholderiaceae--4:gtdb_genus_counter=g__Giesbergeria--4:gtdb_order_counter=o__Burkholderiales--4:gtdb_phylum_counter=p__Proteobacteria--4:gtdb_species_counter=s__Giesbergeria anulus--1||s__Giesbergeria metamorpha--1||s__Giesbergeria sp017987055--1||s__Giesbergeria sp017988165--1:heptad_counter=MCP-36H--4:lbd_counter=:lca=d__Bacteria:lca_tree=g__Giesbergeria:name=N1128476:ref_name_counter=])0.914:0.0514727[&&NHX:Sample_counter=:Type_counter=GTDB--6:capture_class_counter=:capture_domain_counter=:capture_family_counter=:capture_genus_counter=:capture_order_counter=:capture_phylum_counter=:capture_species_counter=:evoltype=D:gtdb_class_counter=c__Gammaproteobacteria--6:gtdb_domain_counter=d__Bacteria--6:gtdb_family_counter=f__Burkholderiaceae--6:gtdb_genus_counter=g__Acidovorax_C--2||g__Giesbergeria--4:gtdb_order_counter=o__Burkholderiales--6:gtdb_phylum_counter=p__Proteobacteria--6:gtdb_species_counter=s__Acidovorax_C caeni--1||s__Acidovorax_C sp001725235--1||s__Giesbergeria anulus--1||s__Giesbergeria metamorpha--1||s__Giesbergeria sp017987055--1||s__Giesbergeria sp017988165--1:heptad_counter=MCP-36H--6:lbd_counter=:lca=d__Bacteria:lca_tree=f__Burkholderiaceae:name=N1128477:ref_name_counter=])0.795:0.021157[&&NHX:Sample_counter=:Type_counter=GTDB--7:capture_class_counter=:capture_domain_counter=:capture_family_counter=:capture_genus_counter=:capture_order_counter=:capture_phylum_counter=:capture_species_counter=:evoltype=D:gtdb_class_counter=c__Gammaproteobacteria--7:gtdb_domain_counter=d__Bacteria--7:gtdb_family_counter=f__Burkholderiaceae--7:gtdb_genus_counter=g__Acidovorax_C--2||g__Giesbergeria--4||g__Rubrivivax--1:gtdb_order_counter=o__Burkholderiales--7:gtdb_phylum_counter=p__Proteobacteria--7:gtdb_species_counter=s__Acidovorax_C caeni--1||s__Acidovorax_C sp001725235--1||s__Giesbergeria anulus--1||s__Giesbergeria metamorpha--1||s__Giesbergeria sp017987055--1||s__Giesbergeria sp017988165--1||s__Rubrivivax sp016789955--1:heptad_counter=MCP-36H--7:lbd_counter=:lca=d__Bacteria:lca_tree=f__Burkholderiaceae:name=N1128478:ref_name_counter=])0.816:0.0429273[&&NHX:Sample_counter=:Type_counter=GTDB--10:capture_class_counter=:capture_domain_counter=:capture_family_counter=:capture_genus_counter=:capture_order_counter=:capture_phylum_counter=:capture_species_counter=:evoltype=D:gtdb_class_counter=c__Gammaproteobacteria--10:gtdb_domain_counter=d__Bacteria--10:gtdb_family_counter=f__Burkholderiaceae--10:gtdb_genus_counter=g__Acidovorax_C--2||g__Giesbergeria--4||g__Ideonella--2||g__Rhodoferax--1||g__Rubrivivax--1:gtdb_order_counter=o__Burkholderiales--10:gtdb_phylum_counter=p__Proteobacteria--10:gtdb_species_counter=s__Acidovorax_C caeni--1||s__Acidovorax_C sp001725235--1||s__Giesbergeria anulus--1||s__Giesbergeria metamorpha--1||s__Giesbergeria sp017987055--1||s__Giesbergeria sp017988165--1||s__Ideonella sp016710065--1||s__Ideonella sp018069875--1||s__Rhodoferax sp008080595--1||s__Rubrivivax sp016789955--1:heptad_counter=MCP-36H--10:lbd_counter=:lca=d__Bacteria:lca_tree=f__Burkholderiaceae:name=N1128479:ref_name_counter=])0.893:0.0306907[&&NHX:Sample_counter=:Type_counter=GTDB--28:capture_class_counter=:capture_domain_counter=:capture_family_counter=:capture_genus_counter=:capture_order_counter=:capture_phylum_counter=:capture_species_counter=:evoltype=D:gtdb_class_counter=c__Gammaproteobacteria--28:gtdb_domain_counter=d__Bacteria--28:gtdb_family_counter=f__Burkholderiaceae--28:gtdb_genus_counter=g__AVCC01--1||g__Acidovorax_C--2||g__Aquabacterium--1||g__Aquabacterium_A--2||g__CAIKUF01--1||g__CAIZPE01--1||g__Giesbergeria--4||g__Ideonella--3||g__JADJDQ01--1||g__Kinneretia--1||g__Leptothrix--1||g__PBB1--1||g__Paucibacter--1||g__Pelomonas--2||g__Rhodoferax--1||g__Rubrivivax--4||g__SCN-69-89--1:gtdb_order_counter=o__Burkholderiales--28:gtdb_phylum_counter=p__Proteobacteria--28:gtdb_species_counter=s__AVCC01 sp000622895--1||s__Acidovorax_C caeni--1||s__Acidovorax_C sp001725235--1||s__Aquabacterium sp003963115--1||s__Aquabacterium_A pictum--1||s__Aquabacterium_A sp016213205--1||s__CAIKUF01 sp903830565--1||s__CAIZPE01 sp016710525--1||s__Giesbergeria anulus--1||s__Giesbergeria metamorpha--1||s__Giesbergeria sp017987055--1||s__Giesbergeria sp017988165--1||s__Ideonella sp016710065--2||s__Ideonella sp018069875--1||s__JADJDQ01 sp016702605--1||s__Kinneretia sp015624425--1||s__Leptothrix cholodnii--1||s__PBB1 sp017986065--1||s__Paucibacter sp018780645--1||s__Pelomonas saccharophila--1||s__Pelomonas sp016790285--1||s__Rhodoferax sp008080595--1||s__Rubrivivax sp001464055--1||s__Rubrivivax sp016789955--1||s__Rubrivivax sp016790435--1||s__Rubrivivax sp904426505--1||s__SCN-69-89 sp017307915--1:heptad_counter=MCP-36H--28:lbd_counter=:lca=d__Bacteria:lca_tree=f__Burkholderiaceae:name=N1128480:ref_name_counter=])0.19:0.00785169[&&NHX:Sample_counter=rhizpot3--1||rhiztom1--3||rhiztom2--3||rhiztom3--7:Type_counter=GTDB--38||capture--14:besthit_avg=89.6:besthit_max=100.0:besthit_min=83.2:besthit_std=6.092384004406061:besthit_sum=716.8:bitscore_avg=195.3875:bitscore_max=239.0:bitscore_min=85.1:bitscore_std=51.13261295047278:bitscore_sum=1563.1:capture_class_counter=c__Desulfuromonadia--1||c__Gammaproteobacteria--13:capture_domain_counter=d__Bacteria--14:capture_family_counter=f__Burkholderiaceae--11||f__Geopsychrobacteraceae--1||f__Methylomonadaceae--1||f__Thiobacillaceae--1:capture_genus_counter=g__Achromobacter--1||g__Aquabacterium_A--2||g__Bordetella_B--1||g__Desulfuromusa--1||g__Ideonella_A--1||g__KK5--4||g__Methylomonas--1||g__Piscinibacter--1||g__Rubrivivax--1||g__Thiobacillus--1:capture_order_counter=o__Burkholderiales--12||o__Desulfuromonadales--1||o__Methylococcales--1:capture_phylum_counter=p__Desulfobacterota--1||p__Proteobacteria--13:capture_species_counter=s__Achromobacter dolens--1||s__Aquabacterium_A sp001770815--2||s__Bordetella_B sp007679965--1||s__Desulfuromusa sp002049545--1||s__Ideonella_A sakaiensis--1||s__KK5 sp001984095--4||s__Methylomonas sp018335995--1||s__Piscinibacter sp017983795--1||s__Rubrivivax sp001295905--1||s__Thiobacillus sp016195805--1:evalue_avg=2.2875e-22:evalue_max=1.83e-21:evalue_min=1.89e-81:evalue_std=6.47002704785691e-22:evalue_sum=1.83e-21:gapopen_avg=0.25:gapopen_max=2.0:gapopen_min=0.0:gapopen_std=0.7071067811865476:gapopen_sum=2.0:gtdb_class_counter=c__Gammaproteobacteria--38:gtdb_domain_counter=d__Bacteria--38:gtdb_family_counter=f__Burkholderiaceae--38:gtdb_genus_counter=g__AVCC01--1||g__Acidovorax_C--2||g__Aquabacterium--1||g__Aquabacterium_A--2||g__CAIKUF01--1||g__CAIZPE01--1||g__GJ-E10--1||g__Giesbergeria--4||g__Ideonella--5||g__Ideonella_A--1||g__JADJDQ01--1||g__Kinneretia--1||g__Leptothrix--1||g__PBB1--1||g__Paucibacter--1||g__Pelomonas--2||g__Piscinibacter--5||g__Rhodoferax--1||g__Rubrivivax--5||g__SCN-69-89--1:gtdb_order_counter=o__Burkholderiales--38:gtdb_phylum_counter=p__Proteobacteria--38:gtdb_species_counter=s__AVCC01 sp000622895--1||s__Acidovorax_C caeni--1||s__Acidovorax_C sp001725235--1||s__Aquabacterium sp003963115--1||s__Aquabacterium_A pictum--1||s__Aquabacterium_A sp016213205--1||s__CAIKUF01 sp903830565--1||s__CAIZPE01 sp016710525--1||s__GJ-E10 sp903871435--1||s__Giesbergeria anulus--1||s__Giesbergeria metamorpha--1||s__Giesbergeria sp017987055--1||s__Giesbergeria sp017988165--1||s__Ideonella sp016213265--2||s__Ideonella sp016710065--2||s__Ideonella sp018069875--1||s__Ideonella_A sakaiensis--1||s__JADJDQ01 sp016702605--1||s__Kinneretia sp015624425--1||s__Leptothrix cholodnii--1||s__PBB1 sp017986065--1||s__Paucibacter sp018780645--1||s__Pelomonas saccharophila--1||s__Pelomonas sp016790285--1||s__Piscinibacter aquaticus--1||s__Piscinibacter defluvii--1||s__Piscinibacter sp016706565--1||s__Piscinibacter sp017795745--1||s__Piscinibacter sp017983795--1||s__Rhodoferax sp008080595--1||s__Rubrivivax sp001464055--1||s__Rubrivivax sp016223165--1||s__Rubrivivax sp016789955--1||s__Rubrivivax sp016790435--1||s__Rubrivivax sp904426505--1||s__SCN-69-89 sp017307915--1:heptad_counter=MCP-36H--52:lbd_counter=:lca_tree=f__Burkholderiaceae:length_avg=132.625:length_max=154.0:length_min=96.0:length_std=22.971644011072183:length_sum=1061.0:mismatch_avg=14.625:mismatch_max=23.0:mismatch_min=0.0:mismatch_std=8.895223437328598:mismatch_sum=117.0:name=N1128481:qcovhsp_avg=99.325:qcovhsp_max=100.0:qcovhsp_min=97.6:qcovhsp_std=1.008180822783579:qcovhsp_sum=794.6:qend_avg=132.5:qend_max=154.0:qend_min=96.0:qend_std=22.872316392155323:qend_sum=1060.0:qstart_avg=1.0:qstart_max=1.0:qstart_min=1.0:qstart_std=0.0:qstart_sum=8.0:ref_name_counter=GB_GCA_016706565.1_protein.faa_JADJJI010000011.1_177@PF00015_full_PFAM.352.543--6||GB_GCA_017983795.1_protein.faa_JAGOAS010000008.1_89@PF00015_full_PFAM.355.537--1||RS_GCF_001293525.1_protein.faa_NZ_BBYR01000006.1_249@PF00015_full_PFAM.358.547--1:scovhsp_avg=69.76249999999999:scovhsp_max=80.6:scovhsp_min=50.8:scovhsp_std=11.422401236167461:scovhsp_sum=558.0999999999999:send_avg=152.0:send_max=164.0:send_min=104.0:send_std=20.701966780270627:send_sum=1216.0:sstart_avg=20.5:sstart_max=53.0:sstart_min=9.0:sstart_std=16.826849293401814:sstart_sum=164.0])0.742:0.00446235[&&NHX:Sample_counter=rhizpot3--1||rhiztom1--3||rhiztom2--3||rhiztom3--7:Type_counter=GTDB--39||capture--14:besthit_avg=89.6:besthit_max=100.0:besthit_min=83.2:besthit_std=6.092384004406061:besthit_sum=716.8:bitscore_avg=195.3875:bitscore_max=239.0:bitscore_min=85.1:bitscore_std=51.13261295047278:bitscore_sum=1563.1:capture_class_counter=c__Desulfuromonadia--1||c__Gammaproteobacteria--13:capture_domain_counter=d__Bacteria--14:capture_family_counter=f__Burkholderiaceae--11||f__Geopsychrobacteraceae--1||f__Methylomonadaceae--1||f__Thiobacillaceae--1:capture_genus_counter=g__Achromobacter--1||g__Aquabacterium_A--2||g__Bordetella_B--1||g__Desulfuromusa--1||g__Ideonella_A--1||g__KK5--4||g__Methylomonas--1||g__Piscinibacter--1||g__Rubrivivax--1||g__Thiobacillus--1:capture_order_counter=o__Burkholderiales--12||o__Desulfuromonadales--1||o__Methylococcales--1:capture_phylum_counter=p__Desulfobacterota--1||p__Proteobacteria--13:capture_species_counter=s__Achromobacter dolens--1||s__Aquabacterium_A sp001770815--2||s__Bordetella_B sp007679965--1||s__Desulfuromusa sp002049545--1||s__Ideonella_A sakaiensis--1||s__KK5 sp001984095--4||s__Methylomonas sp018335995--1||s__Piscinibacter sp017983795--1||s__Rubrivivax sp001295905--1||s__Thiobacillus sp016195805--1:evalue_avg=2.2875e-22:evalue_max=1.83e-21:evalue_min=1.89e-81:evalue_std=6.47002704785691e-22:evalue_sum=1.83e-21:gapopen_avg=0.25:gapopen_max=2.0:gapopen_min=0.0:gapopen_std=0.7071067811865476:gapopen_sum=2.0:gtdb_class_counter=c__Gammaproteobacteria--39:gtdb_domain_counter=d__Bacteria--39:gtdb_family_counter=f__Burkholderiaceae--39:gtdb_genus_counter=g__AVCC01--1||g__Acidovorax_C--2||g__Aquabacterium--1||g__Aquabacterium_A--2||g__CAIKUF01--1||g__CAIZPE01--1||g__GJ-E10--1||g__Giesbergeria--4||g__Ideonella--5||g__Ideonella_A--1||g__JADJDQ01--1||g__Kinneretia--1||g__Leptothrix--1||g__PBB1--2||g__Paucibacter--1||g__Pelomonas--2||g__Piscinibacter--5||g__Rhodoferax--1||g__Rubrivivax--5||g__SCN-69-89--1:gtdb_order_counter=o__Burkholderiales--39:gtdb_phylum_counter=p__Proteobacteria--39:gtdb_species_counter=s__AVCC01 sp000622895--1||s__Acidovorax_C caeni--1||s__Acidovorax_C sp001725235--1||s__Aquabacterium sp003963115--1||s__Aquabacterium_A pictum--1||s__Aquabacterium_A sp016213205--1||s__CAIKUF01 sp903830565--1||s__CAIZPE01 sp016710525--1||s__GJ-E10 sp903871435--1||s__Giesbergeria anulus--1||s__Giesbergeria metamorpha--1||s__Giesbergeria sp017987055--1||s__Giesbergeria sp017988165--1||s__Ideonella sp016213265--2||s__Ideonella sp016710065--2||s__Ideonella sp018069875--1||s__Ideonella_A sakaiensis--1||s__JADJDQ01 sp016702605--1||s__Kinneretia sp015624425--1||s__Leptothrix cholodnii--1||s__PBB1 sp017986065--2||s__Paucibacter sp018780645--1||s__Pelomonas saccharophila--1||s__Pelomonas sp016790285--1||s__Piscinibacter aquaticus--1||s__Piscinibacter defluvii--1||s__Piscinibacter sp016706565--1||s__Piscinibacter sp017795745--1||s__Piscinibacter sp017983795--1||s__Rhodoferax sp008080595--1||s__Rubrivivax sp001464055--1||s__Rubrivivax sp016223165--1||s__Rubrivivax sp016789955--1||s__Rubrivivax sp016790435--1||s__Rubrivivax sp904426505--1||s__SCN-69-89 sp017307915--1:heptad_counter=MCP-36H--53:lbd_counter=:lca_tree=f__Burkholderiaceae:length_avg=132.625:length_max=154.0:length_min=96.0:length_std=22.971644011072183:length_sum=1061.0:mismatch_avg=14.625:mismatch_max=23.0:mismatch_min=0.0:mismatch_std=8.895223437328598:mismatch_sum=117.0:name=N1128482:qcovhsp_avg=99.325:qcovhsp_max=100.0:qcovhsp_min=97.6:qcovhsp_std=1.008180822783579:qcovhsp_sum=794.6:qend_avg=132.5:qend_max=154.0:qend_min=96.0:qend_std=22.872316392155323:qend_sum=1060.0:qstart_avg=1.0:qstart_max=1.0:qstart_min=1.0:qstart_std=0.0:qstart_sum=8.0:ref_name_counter=GB_GCA_016706565.1_protein.faa_JADJJI010000011.1_177@PF00015_full_PFAM.352.543--6||GB_GCA_017983795.1_protein.faa_JAGOAS010000008.1_89@PF00015_full_PFAM.355.537--1||RS_GCF_001293525.1_protein.faa_NZ_BBYR01000006.1_249@PF00015_full_PFAM.358.547--1:scovhsp_avg=69.76249999999999:scovhsp_max=80.6:scovhsp_min=50.8:scovhsp_std=11.422401236167461:scovhsp_sum=558.0999999999999:send_avg=152.0:send_max=164.0:send_min=104.0:send_std=20.701966780270627:send_sum=1216.0:sstart_avg=20.5:sstart_max=53.0:sstart_min=9.0:sstart_std=16.826849293401814:sstart_sum=164.0],(((RS_GCF_003852425.1_protein.faa_NZ_QAJN01000002.1_242@PF00015_full_PFAM.365.542:0.00495751[&&NHX:Type=GTDB:gtdb_class=c__Gammaproteobacteria:gtdb_domain=d__Bacteria:gtdb_family=f__Burkholderiaceae:gtdb_genus=g__Paucibacter_A:gtdb_order=o__Burkholderiales:gtdb_phylum=p__Proteobacteria:gtdb_species=s__Paucibacter_A sp003852425:heptad=MCP-36H:species=d__Bacteria_p__Proteobacteria_c__Gammaproteobacteria_o__Burkholderiales_f__Burkholderiaceae_g__Paucibacter_A_s__Paucibacter_A sp003852425],RS_GCF_014204525.1_protein.faa_NZ_JACHLP010000008.1_155@PF00015_full_PFAM.367.546:0.0175821[&&NHX:Type=GTDB:gtdb_class=c__Gammaproteobacteria:gtdb_domain=d__Bacteria:gtdb_family=f__Burkholderiaceae:gtdb_genus=g__Paucibacter_A:gtdb_order=o__Burkholderiales:gtdb_phylum=p__Proteobacteria:gtdb_species=s__Paucibacter_A oligotrophus:heptad=MCP-36H:species=d__Bacteria_p__Proteobacteria_c__Gammaproteobacteria_o__Burkholderiales_f__Burkholderiaceae_g__Paucibacter_A_s__Paucibacter_A oligotrophus])0.999:0.163389[&&NHX:Sample_counter=:Type_counter=GTDB--2:capture_class_counter=:capture_domain_counter=:capture_family_counter=:capture_genus_counter=:capture_order_counter=:capture_phylum_counter=:capture_species_counter=:evoltype=D:gtdb_class_counter=c__Gammaproteobacteria--2:gtdb_domain_counter=d__Bacteria--2:gtdb_family_counter=f__Burkholderiaceae--2:gtdb_genus_counter=g__Paucibacter_A--2:gtdb_order_counter=o__Burkholderiales--2:gtdb_phylum_counter=p__Proteobacteria--2:gtdb_species_counter=s__Paucibacter_A oligotrophus--1||s__Paucibacter_A sp003852425--1:heptad_counter=MCP-36H--2:lbd_counter=:lca=d__Bacteria:lca_tree=g__Paucibacter_A:name=N1128485:ref_name_counter=],(RS_GCF_007558815.1_protein.faa_NZ_VLTJ01000011.1_117@PF00015_full_PFAM.353.538:0.178026[&&NHX:Type=GTDB:gtdb_class=c__Gammaproteobacteria:gtdb_domain=d__Bacteria:gtdb_family=f__Burkholderiaceae:gtdb_genus=g__Verticiella:gtdb_order=o__Burkholderiales:gtdb_phylum=p__Proteobacteria:gtdb_species=s__Verticiella sediminum:heptad=MCP-36H:species=d__Bacteria_p__Proteobacteria_c__Gammaproteobacteria_o__Burkholderiales_f__Burkholderiaceae_g__Verticiella_s__Verticiella sediminum],(GB_GCA_013416455.1_protein.faa_JACCES010000002.1_240@PF00015_full_PFAM.352.534:0.0666046[&&NHX:Type=GTDB:gtdb_class=c__Gammaproteobacteria:gtdb_domain=d__Bacteria:gtdb_family=f__Burkholderiaceae:gtdb_genus=g__JACCES01:gtdb_order=o__Burkholderiales:gtdb_phylum=p__Proteobacteria:gtdb_species=s__JACCES01 sp013416455:heptad=MCP-36H:species=d__Bacteria_p__Proteobacteria_c__Gammaproteobacteria_o__Burkholderiales_f__Burkholderiaceae_g__JACCES01_s__JACCES01 sp013416455],(RS_GCF_013416525.1_protein.faa_NZ_JACCEM010000007.1_32@PF00015_full_PFAM.360.539:0.061036[&&NHX:Type=GTDB:gtdb_class=c__Gammaproteobacteria:gtdb_domain=d__Bacteria:gtdb_family=f__Burkholderiaceae:gtdb_genus=g__Parapusillimonas:gtdb_order=o__Burkholderiales:gtdb_phylum=p__Proteobacteria:gtdb_species=s__Parapusillimonas granuli:heptad=MCP-36H:species=d__Bacteria_p__Proteobacteria_c__Gammaproteobacteria_o__Burkholderiales_f__Burkholderiaceae_g__Parapusillimonas_s__Parapusillimonas granuli],GB_GCA_002441445.1_protein.faa_DJWC01000070.1_9@PF00015_full_PFAM.359.542:0.062981[&&NHX:Type=GTDB:gtdb_class=c__Gammaproteobacteria:gtdb_domain=d__Bacteria:gtdb_family=f__Burkholderiaceae:gtdb_genus=g__UBA6240:gtdb_order=o__Burkholderiales:gtdb_phylum=p__Proteobacteria:gtdb_species=s__UBA6240 sp002441445:heptad=MCP-36H:species=d__Bacteria_p__Proteobacteria_c__Gammaproteobacteria_o__Burkholderiales_f__Burkholderiaceae_g__UBA6240_s__UBA6240 sp002441445])0.999:0.152154[&&NHX:Sample_counter=:Type_counter=GTDB--2:capture_class_counter=:capture_domain_counter=:capture_family_counter=:capture_genus_counter=:capture_order_counter=:capture_phylum_counter=:capture_species_counter=:evoltype=D:gtdb_class_counter=c__Gammaproteobacteria--2:gtdb_domain_counter=d__Bacteria--2:gtdb_family_counter=f__Burkholderiaceae--2:gtdb_genus_counter=g__Parapusillimonas--1||g__UBA6240--1:gtdb_order_counter=o__Burkholderiales--2:gtdb_phylum_counter=p__Proteobacteria--2:gtdb_species_counter=s__Parapusillimonas granuli--1||s__UBA6240 sp002441445--1:heptad_counter=MCP-36H--2:lbd_counter=:lca=d__Bacteria:lca_tree=f__Burkholderiaceae:name=N1128490:ref_name_counter=])0.999:0.145722[&&NHX:Sample_counter=:Type_counter=GTDB--3:capture_class_counter=:capture_domain_counter=:capture_family_counter=:capture_genus_counter=:capture_order_counter=:capture_phylum_counter=:capture_species_counter=:evoltype=D:gtdb_class_counter=c__Gammaproteobacteria--3:gtdb_domain_counter=d__Bacteria--3:gtdb_family_counter=f__Burkholderiaceae--3:gtdb_genus_counter=g__JACCES01--1||g__Parapusillimonas--1||g__UBA6240--1:gtdb_order_counter=o__Burkholderiales--3:gtdb_phylum_counter=p__Proteobacteria--3:gtdb_species_counter=s__JACCES01 sp013416455--1||s__Parapusillimonas granuli--1||s__UBA6240 sp002441445--1:heptad_counter=MCP-36H--3:lbd_counter=:lca=d__Bacteria:lca_tree=f__Burkholderiaceae:name=N1128491:ref_name_counter=])0.891:0.0806463[&&NHX:Sample_counter=:Type_counter=GTDB--4:capture_class_counter=:capture_domain_counter=:capture_family_counter=:capture_genus_counter=:capture_order_counter=:capture_phylum_counter=:capture_species_counter=:evoltype=D:gtdb_class_counter=c__Gammaproteobacteria--4:gtdb_domain_counter=d__Bacteria--4:gtdb_family_counter=f__Burkholderiaceae--4:gtdb_genus_counter=g__JACCES01--1||g__Parapusillimonas--1||g__UBA6240--1||g__Verticiella--1:gtdb_order_counter=o__Burkholderiales--4:gtdb_phylum_counter=p__Proteobacteria--4:gtdb_species_counter=s__JACCES01 sp013416455--1||s__Parapusillimonas granuli--1||s__UBA6240 sp002441445--1||s__Verticiella sediminum--1:heptad_counter=MCP-36H--4:lbd_counter=:lca=d__Bacteria:lca_tree=f__Burkholderiaceae:name=N1128492:ref_name_counter=])0.482:0.0356585[&&NHX:Sample_counter=:Type_counter=GTDB--6:capture_class_counter=:capture_domain_counter=:capture_family_counter=:capture_genus_counter=:capture_order_counter=:capture_phylum_counter=:capture_species_counter=:evoltype=D:gtdb_class_counter=c__Gammaproteobacteria--6:gtdb_domain_counter=d__Bacteria--6:gtdb_family_counter=f__Burkholderiaceae--6:gtdb_genus_counter=g__JACCES01--1||g__Parapusillimonas--1||g__Paucibacter_A--2||g__UBA6240--1||g__Verticiella--1:gtdb_order_counter=o__Burkholderiales--6:gtdb_phylum_counter=p__Proteobacteria--6:gtdb_species_counter=s__JACCES01 sp013416455--1||s__Parapusillimonas granuli--1||s__Paucibacter_A oligotrophus--1||s__Paucibacter_A sp003852425--1||s__UBA6240 sp002441445--1||s__Verticiella sediminum--1:heptad_counter=MCP-36H--6:lbd_counter=:lca=d__Bacteria:lca_tree=f__Burkholderiaceae:name=N1128493:ref_name_counter=],(RS_GCF_013410775.1_protein.faa_NZ_JACCFH010000001.1_2117@PF00015_full_PFAM.355.543:0.184477[&&NHX:Type=GTDB:gtdb_class=c__Gammaproteobacteria:gtdb_domain=d__Bacteria:gtdb_family=f__Burkholderiaceae:gtdb_genus=g__Sphaerotilus:gtdb_order=o__Burkholderiales:gtdb_phylum=p__Proteobacteria:gtdb_species=s__Sphaerotilus montanus:heptad=MCP-36H:species=d__Bacteria_p__Proteobacteria_c__Gammaproteobacteria_o__Burkholderiales_f__Burkholderiaceae_g__Sphaerotilus_s__Sphaerotilus montanus],(RS_GCF_013294065.1_protein.faa_NZ_JABSNM010000029.1_12@PF00015_full_PFAM.437.624:0.00457268[&&NHX:Type=GTDB:gtdb_class=c__Gammaproteobacteria:gtdb_domain=d__Bacteria:gtdb_family=f__Burkholderiaceae:gtdb_genus=g__Sphaerotilus:gtdb_order=o__Burkholderiales:gtdb_phylum=p__Proteobacteria:gtdb_species=s__Sphaerotilus sp013294065:heptad=MCP-36H:species=d__Bacteria_p__Proteobacteria_c__Gammaproteobacteria_o__Burkholderiales_f__Burkholderiaceae_g__Sphaerotilus_s__Sphaerotilus sp013294065],(RS_GCF_900156335.1_protein.faa_NZ_FTMZ01000024.1_38@PF00015_full_PFAM.439.628:5e-09[&&NHX:Type=GTDB:gtdb_class=c__Gammaproteobacteria:gtdb_domain=d__Bacteria:gtdb_family=f__Burkholderiaceae:gtdb_genus=g__Sphaerotilus:gtdb_order=o__Burkholderiales:gtdb_phylum=p__Proteobacteria:gtdb_species=s__Sphaerotilus natans:heptad=MCP-36H:species=d__Bacteria_p__Proteobacteria_c__Gammaproteobacteria_o__Burkholderiales_f__Burkholderiaceae_g__Sphaerotilus_s__Sphaerotilus natans],RS_GCF_008329925.1_protein.faa_NZ_CP035708.1_2446@PF00015_full_PFAM.437.627:5e-09[&&NHX:Type=GTDB:gtdb_class=c__Gammaproteobacteria:gtdb_domain=d__Bacteria:gtdb_family=f__Burkholderiaceae:gtdb_genus=g__Sphaerotilus:gtdb_order=o__Burkholderiales:gtdb_phylum=p__Proteobacteria:gtdb_species=s__Sphaerotilus sulfidivorans:heptad=MCP-36H:species=d__Bacteria_p__Proteobacteria_c__Gammaproteobacteria_o__Burkholderiales_f__Burkholderiaceae_g__Sphaerotilus_s__Sphaerotilus sulfidivorans])0.931:0.0400117[&&NHX:Sample_counter=:Type_counter=GTDB--2:capture_class_counter=:capture_domain_counter=:capture_family_counter=:capture_genus_counter=:capture_order_counter=:capture_phylum_counter=:capture_species_counter=:evoltype=D:gtdb_class_counter=c__Gammaproteobacteria--2:gtdb_domain_counter=d__Bacteria--2:gtdb_family_counter=f__Burkholderiaceae--2:gtdb_genus_counter=g__Sphaerotilus--2:gtdb_order_counter=o__Burkholderiales--2:gtdb_phylum_counter=p__Proteobacteria--2:gtdb_species_counter=s__Sphaerotilus natans--1||s__Sphaerotilus sulfidivorans--1:heptad_counter=MCP-36H--2:lbd_counter=:lca=d__Bacteria:lca_tree=g__Sphaerotilus:name=N1128498:ref_name_counter=])0.999:0.148344[&&NHX:Sample_counter=:Type_counter=GTDB--3:capture_class_counter=:capture_domain_counter=:capture_family_counter=:capture_genus_counter=:capture_order_counter=:capture_phylum_counter=:capture_species_counter=:evoltype=D:gtdb_class_counter=c__Gammaproteobacteria--3:gtdb_domain_counter=d__Bacteria--3:gtdb_family_counter=f__Burkholderiaceae--3:gtdb_genus_counter=g__Sphaerotilus--3:gtdb_order_counter=o__Burkholderiales--3:gtdb_phylum_counter=p__Proteobacteria--3:gtdb_species_counter=s__Sphaerotilus natans--1||s__Sphaerotilus sp013294065--1||s__Sphaerotilus sulfidivorans--1:heptad_counter=MCP-36H--3:lbd_counter=:lca=d__Bacteria:lca_tree=g__Sphaerotilus:name=N1128499:ref_name_counter=])0.962:0.0702883[&&NHX:Sample_counter=:Type_counter=GTDB--4:capture_class_counter=:capture_domain_counter=:capture_family_counter=:capture_genus_counter=:capture_order_counter=:capture_phylum_counter=:capture_species_counter=:evoltype=D:gtdb_class_counter=c__Gammaproteobacteria--4:gtdb_domain_counter=d__Bacteria--4:gtdb_family_counter=f__Burkholderiaceae--4:gtdb_genus_counter=g__Sphaerotilus--4:gtdb_order_counter=o__Burkholderiales--4:gtdb_phylum_counter=p__Proteobacteria--4:gtdb_species_counter=s__Sphaerotilus montanus--1||s__Sphaerotilus natans--1||s__Sphaerotilus sp013294065--1||s__Sphaerotilus sulfidivorans--1:heptad_counter=MCP-36H--4:lbd_counter=:lca=d__Bacteria:lca_tree=g__Sphaerotilus:name=N1128500:ref_name_counter=])0.137:0.0151707[&&NHX:Sample_counter=:Type_counter=GTDB--10:capture_class_counter=:capture_domain_counter=:capture_family_counter=:capture_genus_counter=:capture_order_counter=:capture_phylum_counter=:capture_species_counter=:evoltype=D:gtdb_class_counter=c__Gammaproteobacteria--10:gtdb_domain_counter=d__Bacteria--10:gtdb_family_counter=f__Burkholderiaceae--10:gtdb_genus_counter=g__JACCES01--1||g__Parapusillimonas--1||g__Paucibacter_A--2||g__Sphaerotilus--4||g__UBA6240--1||g__Verticiella--1:gtdb_order_counter=o__Burkholderiales--10:gtdb_phylum_counter=p__Proteobacteria--10:gtdb_species_counter=s__JACCES01 sp013416455--1||s__Parapusillimonas granuli--1||s__Paucibacter_A oligotrophus--1||s__Paucibacter_A sp003852425--1||s__Sphaerotilus montanus--1||s__Sphaerotilus natans--1||s__Sphaerotilus sp013294065--1||s__Sphaerotilus sulfidivorans--1||s__UBA6240 sp002441445--1||s__Verticiella sediminum--1:heptad_counter=MCP-36H--10:lbd_counter=:lca=d__Bacteria:lca_tree=f__Burkholderiaceae:name=N1128501:ref_name_counter=])0.312:0.00853367[&&NHX:Sample_counter=rhizpot3--1||rhiztom1--3||rhiztom2--3||rhiztom3--7:Type_counter=GTDB--49||capture--14:besthit_avg=89.6:besthit_max=100.0:besthit_min=83.2:besthit_std=6.092384004406061:besthit_sum=716.8:bitscore_avg=195.3875:bitscore_max=239.0:bitscore_min=85.1:bitscore_std=51.13261295047278:bitscore_sum=1563.1:capture_class_counter=c__Desulfuromonadia--1||c__Gammaproteobacteria--13:capture_domain_counter=d__Bacteria--14:capture_family_counter=f__Burkholderiaceae--11||f__Geopsychrobacteraceae--1||f__Methylomonadaceae--1||f__Thiobacillaceae--1:capture_genus_counter=g__Achromobacter--1||g__Aquabacterium_A--2||g__Bordetella_B--1||g__Desulfuromusa--1||g__Ideonella_A--1||g__KK5--4||g__Methylomonas--1||g__Piscinibacter--1||g__Rubrivivax--1||g__Thiobacillus--1:capture_order_counter=o__Burkholderiales--12||o__Desulfuromonadales--1||o__Methylococcales--1:capture_phylum_counter=p__Desulfobacterota--1||p__Proteobacteria--13:capture_species_counter=s__Achromobacter dolens--1||s__Aquabacterium_A sp001770815--2||s__Bordetella_B sp007679965--1||s__Desulfuromusa sp002049545--1||s__Ideonella_A sakaiensis--1||s__KK5 sp001984095--4||s__Methylomonas sp018335995--1||s__Piscinibacter sp017983795--1||s__Rubrivivax sp001295905--1||s__Thiobacillus sp016195805--1:evalue_avg=2.2875e-22:evalue_max=1.83e-21:evalue_min=1.89e-81:evalue_std=6.47002704785691e-22:evalue_sum=1.83e-21:gapopen_avg=0.25:gapopen_max=2.0:gapopen_min=0.0:gapopen_std=0.7071067811865476:gapopen_sum=2.0:gtdb_class_counter=c__Gammaproteobacteria--49:gtdb_domain_counter=d__Bacteria--49:gtdb_family_counter=f__Burkholderiaceae--49:gtdb_genus_counter=g__AVCC01--1||g__Acidovorax_C--2||g__Aquabacterium--1||g__Aquabacterium_A--2||g__CAIKUF01--1||g__CAIZPE01--1||g__GJ-E10--1||g__Giesbergeria--4||g__Ideonella--5||g__Ideonella_A--1||g__JACCES01--1||g__JADJDQ01--1||g__Kinneretia--1||g__Leptothrix--1||g__PBB1--2||g__Parapusillimonas--1||g__Paucibacter--1||g__Paucibacter_A--2||g__Pelomonas--2||g__Piscinibacter--5||g__Rhodoferax--1||g__Rubrivivax--5||g__SCN-69-89--1||g__Sphaerotilus--4||g__UBA6240--1||g__Verticiella--1:gtdb_order_counter=o__Burkholderiales--49:gtdb_phylum_counter=p__Proteobacteria--49:gtdb_species_counter=s__AVCC01 sp000622895--1||s__Acidovorax_C caeni--1||s__Acidovorax_C sp001725235--1||s__Aquabacterium sp003963115--1||s__Aquabacterium_A pictum--1||s__Aquabacterium_A sp016213205--1||s__CAIKUF01 sp903830565--1||s__CAIZPE01 sp016710525--1||s__GJ-E10 sp903871435--1||s__Giesbergeria anulus--1||s__Giesbergeria metamorpha--1||s__Giesbergeria sp017987055--1||s__Giesbergeria sp017988165--1||s__Ideonella sp016213265--2||s__Ideonella sp016710065--2||s__Ideonella sp018069875--1||s__Ideonella_A sakaiensis--1||s__JACCES01 sp013416455--1||s__JADJDQ01 sp016702605--1||s__Kinneretia sp015624425--1||s__Leptothrix cholodnii--1||s__PBB1 sp017986065--2||s__Parapusillimonas granuli--1||s__Paucibacter sp018780645--1||s__Paucibacter_A oligotrophus--1||s__Paucibacter_A sp003852425--1||s__Pelomonas saccharophila--1||s__Pelomonas sp016790285--1||s__Piscinibacter aquaticus--1||s__Piscinibacter defluvii--1||s__Piscinibacter sp016706565--1||s__Piscinibacter sp017795745--1||s__Piscinibacter sp017983795--1||s__Rhodoferax sp008080595--1||s__Rubrivivax sp001464055--1||s__Rubrivivax sp016223165--1||s__Rubrivivax sp016789955--1||s__Rubrivivax sp016790435--1||s__Rubrivivax sp904426505--1||s__SCN-69-89 sp017307915--1||s__Sphaerotilus montanus--1||s__Sphaerotilus natans--1||s__Sphaerotilus sp013294065--1||s__Sphaerotilus sulfidivorans--1||s__UBA6240 sp002441445--1||s__Verticiella sediminum--1:heptad_counter=MCP-36H--63:lbd_counter=:lca_tree=f__Burkholderiaceae:length_avg=132.625:length_max=154.0:length_min=96.0:length_std=22.971644011072183:length_sum=1061.0:mismatch_avg=14.625:mismatch_max=23.0:mismatch_min=0.0:mismatch_std=8.895223437328598:mismatch_sum=117.0:name=N1128502:qcovhsp_avg=99.325:qcovhsp_max=100.0:qcovhsp_min=97.6:qcovhsp_std=1.008180822783579:qcovhsp_sum=794.6:qend_avg=132.5:qend_max=154.0:qend_min=96.0:qend_std=22.872316392155323:qend_sum=1060.0:qstart_avg=1.0:qstart_max=1.0:qstart_min=1.0:qstart_std=0.0:qstart_sum=8.0:ref_name_counter=GB_GCA_016706565.1_protein.faa_JADJJI010000011.1_177@PF00015_full_PFAM.352.543--6||GB_GCA_017983795.1_protein.faa_JAGOAS010000008.1_89@PF00015_full_PFAM.355.537--1||RS_GCF_001293525.1_protein.faa_NZ_BBYR01000006.1_249@PF00015_full_PFAM.358.547--1:scovhsp_avg=69.76249999999999:scovhsp_max=80.6:scovhsp_min=50.8:scovhsp_std=11.422401236167461:scovhsp_sum=558.0999999999999:send_avg=152.0:send_max=164.0:send_min=104.0:send_std=20.701966780270627:send_sum=1216.0:sstart_avg=20.5:sstart_max=53.0:sstart_min=9.0:sstart_std=16.826849293401814:sstart_sum=164.0])0.861:0.0134959[&&NHX:Sample_counter=rhizpot3--1||rhiztom1--3||rhiztom2--3||rhiztom3--7:Type_counter=GTDB--50||capture--14:besthit_avg=89.6:besthit_max=100.0:besthit_min=83.2:besthit_std=6.092384004406061:besthit_sum=716.8:bitscore_avg=195.3875:bitscore_max=239.0:bitscore_min=85.1:bitscore_std=51.13261295047278:bitscore_sum=1563.1:capture_class_counter=c__Desulfuromonadia--1||c__Gammaproteobacteria--13:capture_domain_counter=d__Bacteria--14:capture_family_counter=f__Burkholderiaceae--11||f__Geopsychrobacteraceae--1||f__Methylomonadaceae--1||f__Thiobacillaceae--1:capture_genus_counter=g__Achromobacter--1||g__Aquabacterium_A--2||g__Bordetella_B--1||g__Desulfuromusa--1||g__Ideonella_A--1||g__KK5--4||g__Methylomonas--1||g__Piscinibacter--1||g__Rubrivivax--1||g__Thiobacillus--1:capture_order_counter=o__Burkholderiales--12||o__Desulfuromonadales--1||o__Methylococcales--1:capture_phylum_counter=p__Desulfobacterota--1||p__Proteobacteria--13:capture_species_counter=s__Achromobacter dolens--1||s__Aquabacterium_A sp001770815--2||s__Bordetella_B sp007679965--1||s__Desulfuromusa sp002049545--1||s__Ideonella_A sakaiensis--1||s__KK5 sp001984095--4||s__Methylomonas sp018335995--1||s__Piscinibacter sp017983795--1||s__Rubrivivax sp001295905--1||s__Thiobacillus sp016195805--1:evalue_avg=2.2875e-22:evalue_max=1.83e-21:evalue_min=1.89e-81:evalue_std=6.47002704785691e-22:evalue_sum=1.83e-21:gapopen_avg=0.25:gapopen_max=2.0:gapopen_min=0.0:gapopen_std=0.7071067811865476:gapopen_sum=2.0:gtdb_class_counter=c__Gammaproteobacteria--50:gtdb_domain_counter=d__Bacteria--50:gtdb_family_counter=f__Burkholderiaceae--50:gtdb_genus_counter=g__AVCC01--1||g__Acidovorax_C--2||g__Aquabacterium--1||g__Aquabacterium_A--2||g__CAIKUF01--1||g__CAIZPE01--1||g__GJ-E10--1||g__Giesbergeria--4||g__Ideonella--5||g__Ideonella_A--1||g__JACCES01--1||g__JADJDQ01--1||g__Kinneretia--1||g__Leptothrix--1||g__PBB1--2||g__Parapusillimonas--1||g__Paucibacter--1||g__Paucibacter_A--2||g__Pelomonas--2||g__Piscinibacter--5||g__Rhodoferax--1||g__Rubrivivax--6||g__SCN-69-89--1||g__Sphaerotilus--4||g__UBA6240--1||g__Verticiella--1:gtdb_order_counter=o__Burkholderiales--50:gtdb_phylum_counter=p__Proteobacteria--50:gtdb_species_counter=s__AVCC01 sp000622895--1||s__Acidovorax_C caeni--1||s__Acidovorax_C sp001725235--1||s__Aquabacterium sp003963115--1||s__Aquabacterium_A pictum--1||s__Aquabacterium_A sp016213205--1||s__CAIKUF01 sp903830565--1||s__CAIZPE01 sp016710525--1||s__GJ-E10 sp903871435--1||s__Giesbergeria anulus--1||s__Giesbergeria metamorpha--1||s__Giesbergeria sp017987055--1||s__Giesbergeria sp017988165--1||s__Ideonella sp016213265--2||s__Ideonella sp016710065--2||s__Ideonella sp018069875--1||s__Ideonella_A sakaiensis--1||s__JACCES01 sp013416455--1||s__JADJDQ01 sp016702605--1||s__Kinneretia sp015624425--1||s__Leptothrix cholodnii--1||s__PBB1 sp017986065--2||s__Parapusillimonas granuli--1||s__Paucibacter sp018780645--1||s__Paucibacter_A oligotrophus--1||s__Paucibacter_A sp003852425--1||s__Pelomonas saccharophila--1||s__Pelomonas sp016790285--1||s__Piscinibacter aquaticus--1||s__Piscinibacter defluvii--1||s__Piscinibacter sp016706565--1||s__Piscinibacter sp017795745--1||s__Piscinibacter sp017983795--1||s__Rhodoferax sp008080595--1||s__Rubrivivax sp001464055--1||s__Rubrivivax sp016223165--1||s__Rubrivivax sp016789955--1||s__Rubrivivax sp016790395--1||s__Rubrivivax sp016790435--1||s__Rubrivivax sp904426505--1||s__SCN-69-89 sp017307915--1||s__Sphaerotilus montanus--1||s__Sphaerotilus natans--1||s__Sphaerotilus sp013294065--1||s__Sphaerotilus sulfidivorans--1||s__UBA6240 sp002441445--1||s__Verticiella sediminum--1:heptad_counter=MCP-36H--64:lbd_counter=:lca_tree=f__Burkholderiaceae:length_avg=132.625:length_max=154.0:length_min=96.0:length_std=22.971644011072183:length_sum=1061.0:mismatch_avg=14.625:mismatch_max=23.0:mismatch_min=0.0:mismatch_std=8.895223437328598:mismatch_sum=117.0:name=N1128503:qcovhsp_avg=99.325:qcovhsp_max=100.0:qcovhsp_min=97.6:qcovhsp_std=1.008180822783579:qcovhsp_sum=794.6:qend_avg=132.5:qend_max=154.0:qend_min=96.0:qend_std=22.872316392155323:qend_sum=1060.0:qstart_avg=1.0:qstart_max=1.0:qstart_min=1.0:qstart_std=0.0:qstart_sum=8.0:ref_name_counter=GB_GCA_016706565.1_protein.faa_JADJJI010000011.1_177@PF00015_full_PFAM.352.543--6||GB_GCA_017983795.1_protein.faa_JAGOAS010000008.1_89@PF00015_full_PFAM.355.537--1||RS_GCF_001293525.1_protein.faa_NZ_BBYR01000006.1_249@PF00015_full_PFAM.358.547--1:scovhsp_avg=69.76249999999999:scovhsp_max=80.6:scovhsp_min=50.8:scovhsp_std=11.422401236167461:scovhsp_sum=558.0999999999999:send_avg=152.0:send_max=164.0:send_min=104.0:send_std=20.701966780270627:send_sum=1216.0:sstart_avg=20.5:sstart_max=53.0:sstart_min=9.0:sstart_std=16.826849293401814:sstart_sum=164.0],(((RS_GCF_004011805.1_protein.faa_NZ_RCHJ01000020.1_83@PF00015_full_PFAM.344.529:0.133931[&&NHX:Type=GTDB:gtdb_class=c__Gammaproteobacteria:gtdb_domain=d__Bacteria:gtdb_family=f__Burkholderiaceae:gtdb_genus=g__Piscinibacter:gtdb_order=o__Burkholderiales:gtdb_phylum=p__Proteobacteria:gtdb_species=s__Piscinibacter defluvii:heptad=MCP-36H:species=d__Bacteria_p__Proteobacteria_c__Gammaproteobacteria_o__Burkholderiales_f__Burkholderiaceae_g__Piscinibacter_s__Piscinibacter defluvii],((GB_GCA_018240325.1_protein.faa_JAFEFZ010000259.1_1@PF00015_full_PFAM.326.539:0.165006[&&NHX:Type=GTDB:gtdb_class=c__Gammaproteobacteria:gtdb_domain=d__Bacteria:gtdb_family=f__Burkholderiaceae:gtdb_genus=g__Rubrivivax:gtdb_order=o__Burkholderiales:gtdb_phylum=p__Proteobacteria:gtdb_species=s__Rubrivivax sp018240325:heptad=MCP-36H:species=d__Bacteria_p__Proteobacteria_c__Gammaproteobacteria_o__Burkholderiales_f__Burkholderiaceae_g__Rubrivivax_s__Rubrivivax sp018240325],GB_GCA_018261815.1_protein.faa_JAGTRL010000057.1_8@PF00015_full_PFAM.343.529:0.141526[&&NHX:Type=GTDB:gtdb_class=c__Gammaproteobacteria:gtdb_domain=d__Bacteria:gtdb_family=f__Burkholderiaceae:gtdb_genus=g__Rubrivivax:gtdb_order=o__Burkholderiales:gtdb_phylum=p__Proteobacteria:gtdb_species=s__Rubrivivax sp018261815:heptad=MCP-36H:species=d__Bacteria_p__Proteobacteria_c__Gammaproteobacteria_o__Burkholderiales_f__Burkholderiaceae_g__Rubrivivax_s__Rubrivivax sp018261815])0.876:0.0484945[&&NHX:Sample_counter=:Type_counter=GTDB--2:capture_class_counter=:capture_domain_counter=:capture_family_counter=:capture_genus_counter=:capture_order_counter=:capture_phylum_counter=:capture_species_counter=:evoltype=D:gtdb_class_counter=c__Gammaproteobacteria--2:gtdb_domain_counter=d__Bacteria--2:gtdb_family_counter=f__Burkholderiaceae--2:gtdb_genus_counter=g__Rubrivivax--2:gtdb_order_counter=o__Burkholderiales--2:gtdb_phylum_counter=p__Proteobacteria--2:gtdb_species_counter=s__Rubrivivax sp018240325--1||s__Rubrivivax sp018261815--1:heptad_counter=MCP-36H--2:lbd_counter=:lca=d__Bacteria:lca_tree=g__Rubrivivax:name=N1128507:ref_name_counter=],bec6c091-dbfc-4375-b4a0-6515a60a26e7_3@MCPsignal.224.318:0.112307[&&NHX:Sample=rhiztom3:Type=capture:capture_class=c__Gammaproteobacteria:capture_domain=d__Bacteria:capture_family=f__Burkholderiaceae:capture_genus=g__Achromobacter:capture_order=o__Burkholderiales:capture_phylum=p__Proteobacteria:capture_species=s__Achromobacter xylosoxidans_C:heptad=MCP-36H])0.807:0.0231168[&&NHX:Sample_counter=rhiztom3--1:Type_counter=GTDB--2||capture--1:capture_class_counter=c__Gammaproteobacteria--1:capture_domain_counter=d__Bacteria--1:capture_family_counter=f__Burkholderiaceae--1:capture_genus_counter=g__Achromobacter--1:capture_order_counter=o__Burkholderiales--1:capture_phylum_counter=p__Proteobacteria--1:capture_species_counter=s__Achromobacter xylosoxidans_C--1:gtdb_class_counter=c__Gammaproteobacteria--2:gtdb_domain_counter=d__Bacteria--2:gtdb_family_counter=f__Burkholderiaceae--2:gtdb_genus_counter=g__Rubrivivax--2:gtdb_order_counter=o__Burkholderiales--2:gtdb_phylum_counter=p__Proteobacteria--2:gtdb_species_counter=s__Rubrivivax sp018240325--1||s__Rubrivivax sp018261815--1:heptad_counter=MCP-36H--3:lbd_counter=:lca_tree=g__Rubrivivax:name=N1128509:ref_name_counter=])0.879:0.0242302[&&NHX:Sample_counter=rhiztom3--1:Type_counter=GTDB--3||capture--1:capture_class_counter=c__Gammaproteobacteria--1:capture_domain_counter=d__Bacteria--1:capture_family_counter=f__Burkholderiaceae--1:capture_genus_counter=g__Achromobacter--1:capture_order_counter=o__Burkholderiales--1:capture_phylum_counter=p__Proteobacteria--1:capture_species_counter=s__Achromobacter xylosoxidans_C--1:gtdb_class_counter=c__Gammaproteobacteria--3:gtdb_domain_counter=d__Bacteria--3:gtdb_family_counter=f__Burkholderiaceae--3:gtdb_genus_counter=g__Piscinibacter--1||g__Rubrivivax--2:gtdb_order_counter=o__Burkholderiales--3:gtdb_phylum_counter=p__Proteobacteria--3:gtdb_species_counter=s__Piscinibacter defluvii--1||s__Rubrivivax sp018240325--1||s__Rubrivivax sp018261815--1:heptad_counter=MCP-36H--4:lbd_counter=:lca_tree=f__Burkholderiaceae:name=N1128510:ref_name_counter=],(((((RS_GCF_000381265.1_protein.faa_NZ_KB906260.1_94@PF00015_full_PFAM.357.538:0[&&NHX:Type=GTDB:gtdb_class=c__Gammaproteobacteria:gtdb_domain=d__Bacteria:gtdb_family=f__Burkholderiaceae:gtdb_genus=g__Curvibacter:gtdb_order=o__Burkholderiales:gtdb_phylum=p__Proteobacteria:gtdb_species=s__Curvibacter lanceolatus:heptad=MCP-36H:species=d__Bacteria_p__Proteobacteria_c__Gammaproteobacteria_o__Burkholderiales_f__Burkholderiaceae_g__Curvibacter_s__Curvibacter lanceolatus],RS_GCF_000518645.1_protein.faa_NZ_JADZ01000011.1_104@PF00015_full_PFAM.357.538:0[&&NHX:Type=GTDB:gtdb_class=c__Gammaproteobacteria:gtdb_domain=d__Bacteria:gtdb_family=f__Burkholderiaceae:gtdb_genus=g__Curvibacter:gtdb_order=o__Burkholderiales:gtdb_phylum=p__Proteobacteria:gtdb_species=s__Curvibacter gracilis:heptad=MCP-36H:species=d__Bacteria_p__Proteobacteria_c__Gammaproteobacteria_o__Burkholderiales_f__Burkholderiaceae_g__Curvibacter_s__Curvibacter gracilis]):0.0354673[&&NHX:Sample_counter=:Type_counter=GTDB--2:capture_class_counter=:capture_domain_counter=:capture_family_counter=:capture_genus_counter=:capture_order_counter=:capture_phylum_counter=:capture_species_counter=:evoltype=D:gtdb_class_counter=c__Gammaproteobacteria--2:gtdb_domain_counter=d__Bacteria--2:gtdb_family_counter=f__Burkholderiaceae--2:gtdb_genus_counter=g__Curvibacter--2:gtdb_order_counter=o__Burkholderiales--2:gtdb_phylum_counter=p__Proteobacteria--2:gtdb_species_counter=s__Curvibacter gracilis--1||s__Curvibacter lanceolatus--1:heptad_counter=MCP-36H--2:lbd_counter=:lca=d__Bacteria:lca_tree=g__Curvibacter:name=N1128513:ref_name_counter=],GB_GCA_003987795.1_protein.faa_RXJO01000241.1_10@PF00015_full_PFAM.357.539:0.0142474[&&NHX:Type=GTDB:gtdb_class=c__Gammaproteobacteria:gtdb_domain=d__Bacteria:gtdb_family=f__Burkholderiaceae:gtdb_genus=g__Curvibacter:gtdb_order=o__Burkholderiales:gtdb_phylum=p__Proteobacteria:gtdb_species=s__Curvibacter sp003987795:heptad=MCP-36H:species=d__Bacteria_p__Proteobacteria_c__Gammaproteobacteria_o__Burkholderiales_f__Burkholderiaceae_g__Curvibacter_s__Curvibacter sp003987795])0.989:0.0756069[&&NHX:Sample_counter=:Type_counter=GTDB--3:capture_class_counter=:capture_domain_counter=:capture_family_counter=:capture_genus_counter=:capture_order_counter=:capture_phylum_counter=:capture_species_counter=:evoltype=D:gtdb_class_counter=c__Gammaproteobacteria--3:gtdb_domain_counter=d__Bacteria--3:gtdb_family_counter=f__Burkholderiaceae--3:gtdb_genus_counter=g__Curvibacter--3:gtdb_order_counter=o__Burkholderiales--3:gtdb_phylum_counter=p__Proteobacteria--3:gtdb_species_counter=s__Curvibacter gracilis--1||s__Curvibacter lanceolatus--1||s__Curvibacter sp003987795--1:heptad_counter=MCP-36H--3:lbd_counter=:lca=d__Bacteria:lca_tree=g__Curvibacter:name=N1128515:ref_name_counter=],(GB_GCA_019233055.1_protein.faa_JAFAMV010000230.1_7@PF00015_full_PFAM.354.539:0.14187[&&NHX:Type=GTDB:gtdb_class=c__Gammaproteobacteria:gtdb_domain=d__Bacteria:gtdb_family=f__Burkholderiaceae:gtdb_genus=g__Curvibacter:gtdb_order=o__Burkholderiales:gtdb_phylum=p__Proteobacteria:gtdb_species=s__Curvibacter sp019233055:heptad=MCP-36H:species=d__Bacteria_p__Proteobacteria_c__Gammaproteobacteria_o__Burkholderiales_f__Burkholderiaceae_g__Curvibacter_s__Curvibacter sp019233055],RS_GCF_000518645.1_protein.faa_NZ_JADZ01000024.1_26@PF00015_full_PFAM.339.522:0.157126[&&NHX:Type=GTDB:gtdb_class=c__Gammaproteobacteria:gtdb_domain=d__Bacteria:gtdb_family=f__Burkholderiaceae:gtdb_genus=g__Curvibacter:gtdb_order=o__Burkholderiales:gtdb_phylum=p__Proteobacteria:gtdb_species=s__Curvibacter gracilis:heptad=MCP-36H:species=d__Bacteria_p__Proteobacteria_c__Gammaproteobacteria_o__Burkholderiales_f__Burkholderiaceae_g__Curvibacter_s__Curvibacter gracilis])0.805:0.0255588[&&NHX:Sample_counter=:Type_counter=GTDB--2:capture_class_counter=:capture_domain_counter=:capture_family_counter=:capture_genus_counter=:capture_order_counter=:capture_phylum_counter=:capture_species_counter=:evoltype=D:gtdb_class_counter=c__Gammaproteobacteria--2:gtdb_domain_counter=d__Bacteria--2:gtdb_family_counter=f__Burkholderiaceae--2:gtdb_genus_counter=g__Curvibacter--2:gtdb_order_counter=o__Burkholderiales--2:gtdb_phylum_counter=p__Proteobacteria--2:gtdb_species_counter=s__Curvibacter gracilis--1||s__Curvibacter sp019233055--1:heptad_counter=MCP-36H--2:lbd_counter=:lca=d__Bacteria:lca_tree=g__Curvibacter:name=N1128518:ref_name_counter=])0.574:0.0235701[&&NHX:Sample_counter=:Type_counter=GTDB--5:capture_class_counter=:capture_domain_counter=:capture_family_counter=:capture_genus_counter=:capture_order_counter=:capture_phylum_counter=:capture_species_counter=:evoltype=D:gtdb_class_counter=c__Gammaproteobacteria--5:gtdb_domain_counter=d__Bacteria--5:gtdb_family_counter=f__Burkholderiaceae--5:gtdb_genus_counter=g__Curvibacter--5:gtdb_order_counter=o__Burkholderiales--5:gtdb_phylum_counter=p__Proteobacteria--5:gtdb_species_counter=s__Curvibacter gracilis--2||s__Curvibacter lanceolatus--1||s__Curvibacter sp003987795--1||s__Curvibacter sp019233055--1:heptad_counter=MCP-36H--5:lbd_counter=:lca=d__Bacteria:lca_tree=g__Curvibacter:name=N1128519:ref_name_counter=],(0567ec76-acdd-435f-b84e-4e1fae32329e_5@MCPsignal.24.72:0.0487096[&&NHX:Sample=rhiztom3:Type=capture:capture_class=c__Gammaproteobacteria:capture_domain=d__Bacteria:capture_family=f__Burkholderiaceae:capture_genus=g__Aquabacterium:capture_order=o__Burkholderiales:capture_phylum=p__Proteobacteria:capture_species=s__Aquabacterium sp903871865:heptad=MCP-36H],(RS_GCF_013334205.1_protein.faa_NZ_CP054424.1_519@PF00015_full_PFAM.347.532:0.020398[&&NHX:Type=GTDB:gtdb_class=c__Gammaproteobacteria:gtdb_domain=d__Bacteria:gtdb_family=f__Burkholderiaceae:gtdb_genus=g__Hylemonella:gtdb_order=o__Burkholderiales:gtdb_phylum=p__Proteobacteria:gtdb_species=s__Hylemonella sp013334205:heptad=MCP-36H:species=d__Bacteria_p__Proteobacteria_c__Gammaproteobacteria_o__Burkholderiales_f__Burkholderiaceae_g__Hylemonella_s__Hylemonella sp013334205],GB_GCA_016185015.1_protein.faa_JACPOI010000036.1_35@PF00015_full_PFAM.347.539:0.0219836[&&NHX:Type=GTDB:gtdb_class=c__Gammaproteobacteria:gtdb_domain=d__Bacteria:gtdb_family=f__Burkholderiaceae:gtdb_genus=g__Hylemonella:gtdb_order=o__Burkholderiales:gtdb_phylum=p__Proteobacteria:gtdb_species=s__Hylemonella sp016185015:heptad=MCP-36H:species=d__Bacteria_p__Proteobacteria_c__Gammaproteobacteria_o__Burkholderiales_f__Burkholderiaceae_g__Hylemonella_s__Hylemonella sp016185015])0.998:0.170064[&&NHX:Sample_counter=:Type_counter=GTDB--2:capture_class_counter=:capture_domain_counter=:capture_family_counter=:capture_genus_counter=:capture_order_counter=:capture_phylum_counter=:capture_species_counter=:evoltype=D:gtdb_class_counter=c__Gammaproteobacteria--2:gtdb_domain_counter=d__Bacteria--2:gtdb_family_counter=f__Burkholderiaceae--2:gtdb_genus_counter=g__Hylemonella--2:gtdb_order_counter=o__Burkholderiales--2:gtdb_phylum_counter=p__Proteobacteria--2:gtdb_species_counter=s__Hylemonella sp013334205--1||s__Hylemonella sp016185015--1:heptad_counter=MCP-36H--2:lbd_counter=:lca=d__Bacteria:lca_tree=g__Hylemonella:name=N1128523:ref_name_counter=])0:1e-08[&&NHX:Sample_counter=rhiztom3--1:Type_counter=GTDB--2||capture--1:capture_class_counter=c__Gammaproteobacteria--1:capture_domain_counter=d__Bacteria--1:capture_family_counter=f__Burkholderiaceae--1:capture_genus_counter=g__Aquabacterium--1:capture_order_counter=o__Burkholderiales--1:capture_phylum_counter=p__Proteobacteria--1:capture_species_counter=s__Aquabacterium sp903871865--1:gtdb_class_counter=c__Gammaproteobacteria--2:gtdb_domain_counter=d__Bacteria--2:gtdb_family_counter=f__Burkholderiaceae--2:gtdb_genus_counter=g__Hylemonella--2:gtdb_order_counter=o__Burkholderiales--2:gtdb_phylum_counter=p__Proteobacteria--2:gtdb_species_counter=s__Hylemonella sp013334205--1||s__Hylemonella sp016185015--1:heptad_counter=MCP-36H--3:lbd_counter=:lca_tree=g__Hylemonella:name=N1128524:ref_name_counter=])0.913:0.0439324[&&NHX:Sample_counter=rhiztom3--1:Type_counter=GTDB--7||capture--1:capture_class_counter=c__Gammaproteobacteria--1:capture_domain_counter=d__Bacteria--1:capture_family_counter=f__Burkholderiaceae--1:capture_genus_counter=g__Aquabacterium--1:capture_order_counter=o__Burkholderiales--1:capture_phylum_counter=p__Proteobacteria--1:capture_species_counter=s__Aquabacterium sp903871865--1:gtdb_class_counter=c__Gammaproteobacteria--7:gtdb_domain_counter=d__Bacteria--7:gtdb_family_counter=f__Burkholderiaceae--7:gtdb_genus_counter=g__Curvibacter--5||g__Hylemonella--2:gtdb_order_counter=o__Burkholderiales--7:gtdb_phylum_counter=p__Proteobacteria--7:gtdb_species_counter=s__Curvibacter gracilis--2||s__Curvibacter lanceolatus--1||s__Curvibacter sp003987795--1||s__Curvibacter sp019233055--1||s__Hylemonella sp013334205--1||s__Hylemonella sp016185015--1:heptad_counter=MCP-36H--8:lbd_counter=:lca_tree=f__Burkholderiaceae:name=N1128525:ref_name_counter=],(GB_GCA_014378085.1_protein.faa_JACMOJ010000078.1_2@PF00015_full_PFAM.353.479:0.168779[&&NHX:Type=GTDB:gtdb_class=c__Gammaproteobacteria:gtdb_domain=d__Bacteria:gtdb_family=f__Usitatibacteraceae:gtdb_genus=g__UKL13-2:gtdb_order=o__Burkholderiales:gtdb_phylum=p__Proteobacteria:gtdb_species=s__UKL13-2 sp014378085:heptad=MCP-36H:species=d__Bacteria_p__Proteobacteria_c__Gammaproteobacteria_o__Burkholderiales_f__Usitatibacteraceae_g__UKL13-2_s__UKL13-2 sp014378085],(GB_GCA_000828975.1_protein.faa_AP014683.1_121@PF00015_full_PFAM.272.478:0.0550077[&&NHX:Type=GTDB:gtdb_class=c__Gammaproteobacteria:gtdb_domain=d__Bacteria:gtdb_family=f__Burkholderiaceae:gtdb_genus=g__GJ-E10:gtdb_order=o__Burkholderiales:gtdb_phylum=p__Proteobacteria:gtdb_species=s__GJ-E10 sp000828975:heptad=MCP-36H:species=d__Bacteria_p__Proteobacteria_c__Gammaproteobacteria_o__Burkholderiales_f__Burkholderiaceae_g__GJ-E10_s__GJ-E10 sp000828975],GB_GCA_000828975.1_protein.faa_AP014683.1_177@PF00015_full_PFAM.269.460:0.0312538[&&NHX:Type=GTDB:gtdb_class=c__Gammaproteobacteria:gtdb_domain=d__Bacteria:gtdb_family=f__Burkholderiaceae:gtdb_genus=g__GJ-E10:gtdb_order=o__Burkholderiales:gtdb_phylum=p__Proteobacteria:gtdb_species=s__GJ-E10 sp000828975:heptad=MCP-36H:species=d__Bacteria_p__Proteobacteria_c__Gammaproteobacteria_o__Burkholderiales_f__Burkholderiaceae_g__GJ-E10_s__GJ-E10 sp000828975])0.941:0.0992175[&&NHX:Sample_counter=:Type_counter=GTDB--2:capture_class_counter=:capture_domain_counter=:capture_family_counter=:capture_genus_counter=:capture_order_counter=:capture_phylum_counter=:capture_species_counter=:evoltype=D:gtdb_class_counter=c__Gammaproteobacteria--2:gtdb_domain_counter=d__Bacteria--2:gtdb_family_counter=f__Burkholderiaceae--2:gtdb_genus_counter=g__GJ-E10--2:gtdb_order_counter=o__Burkholderiales--2:gtdb_phylum_counter=p__Proteobacteria--2:gtdb_species_counter=s__GJ-E10 sp000828975--2:heptad_counter=MCP-36H--2:lbd_counter=:lca=d__Bacteria:lca_tree=s__GJ-E10 sp000828975:name=N1128529:ref_name_counter=])0.903:0.0784022[&&NHX:Sample_counter=:Type_counter=GTDB--3:capture_class_counter=:capture_domain_counter=:capture_family_counter=:capture_genus_counter=:capture_order_counter=:capture_phylum_counter=:capture_species_counter=:evoltype=D:gtdb_class_counter=c__Gammaproteobacteria--3:gtdb_domain_counter=d__Bacteria--3:gtdb_family_counter=f__Burkholderiaceae--2||f__Usitatibacteraceae--1:gtdb_genus_counter=g__GJ-E10--2||g__UKL13-2--1:gtdb_order_counter=o__Burkholderiales--3:gtdb_phylum_counter=p__Proteobacteria--3:gtdb_species_counter=s__GJ-E10 sp000828975--2||s__UKL13-2 sp014378085--1:heptad_counter=MCP-36H--3:lbd_counter=:lca=d__Bacteria:lca_tree=o__Burkholderiales:name=N1128530:ref_name_counter=])0.788:0.0158169[&&NHX:Sample_counter=rhiztom3--1:Type_counter=GTDB--10||capture--1:capture_class_counter=c__Gammaproteobacteria--1:capture_domain_counter=d__Bacteria--1:capture_family_counter=f__Burkholderiaceae--1:capture_genus_counter=g__Aquabacterium--1:capture_order_counter=o__Burkholderiales--1:capture_phylum_counter=p__Proteobacteria--1:capture_species_counter=s__Aquabacterium sp903871865--1:evoltype=D:gtdb_class_counter=c__Gammaproteobacteria--10:gtdb_domain_counter=d__Bacteria--10:gtdb_family_counter=f__Burkholderiaceae--9||f__Usitatibacteraceae--1:gtdb_genus_counter=g__Curvibacter--5||g__GJ-E10--2||g__Hylemonella--2||g__UKL13-2--1:gtdb_order_counter=o__Burkholderiales--10:gtdb_phylum_counter=p__Proteobacteria--10:gtdb_species_counter=s__Curvibacter gracilis--2||s__Curvibacter lanceolatus--1||s__Curvibacter sp003987795--1||s__Curvibacter sp019233055--1||s__GJ-E10 sp000828975--2||s__Hylemonella sp013334205--1||s__Hylemonella sp016185015--1||s__UKL13-2 sp014378085--1:heptad_counter=MCP-36H--11:lbd_counter=:lca=d__Bacteria:lca_tree=f__Burkholderiaceae:name=N1128531:ref_name_counter=])0.867:0.0123648[&&NHX:Sample_counter=rhiztom3--2:Type_counter=GTDB--13||capture--2:capture_class_counter=c__Gammaproteobacteria--2:capture_domain_counter=d__Bacteria--2:capture_family_counter=f__Burkholderiaceae--2:capture_genus_counter=g__Achromobacter--1||g__Aquabacterium--1:capture_order_counter=o__Burkholderiales--2:capture_phylum_counter=p__Proteobacteria--2:capture_species_counter=s__Achromobacter xylosoxidans_C--1||s__Aquabacterium sp903871865--1:gtdb_class_counter=c__Gammaproteobacteria--13:gtdb_domain_counter=d__Bacteria--13:gtdb_family_counter=f__Burkholderiaceae--12||f__Usitatibacteraceae--1:gtdb_genus_counter=g__Curvibacter--5||g__GJ-E10--2||g__Hylemonella--2||g__Piscinibacter--1||g__Rubrivivax--2||g__UKL13-2--1:gtdb_order_counter=o__Burkholderiales--13:gtdb_phylum_counter=p__Proteobacteria--13:gtdb_species_counter=s__Curvibacter gracilis--2||s__Curvibacter lanceolatus--1||s__Curvibacter sp003987795--1||s__Curvibacter sp019233055--1||s__GJ-E10 sp000828975--2||s__Hylemonella sp013334205--1||s__Hylemonella sp016185015--1||s__Piscinibacter defluvii--1||s__Rubrivivax sp018240325--1||s__Rubrivivax sp018261815--1||s__UKL13-2 sp014378085--1:heptad_counter=MCP-36H--15:lbd_counter=:lca_tree=f__Burkholderiaceae:name=N1128532:ref_name_counter=],(((((((64d3e95c-8346-5c12-ae4d-400f47d4f688_4@MCPsignal.80.152:0[&&NHX:Sample=rhiztom1:Type=capture:capture_class=c__Gammaproteobacteria:capture_domain=d__Bacteria:capture_family=f__Burkholderiaceae:capture_genus=g__Aquabacterium_A:capture_order=o__Burkholderiales:capture_phylum=p__Proteobacteria:capture_species=s__Aquabacterium_A sp001770815:heptad=MCP-36H],41d38d7a-2876-4f5f-997a-530068b86cf0_4@MCPsignal.83.155:0[&&NHX:Sample=rhiztom1:Type=capture:capture_class=c__Gammaproteobacteria:capture_domain=d__Bacteria:capture_family=f__Burkholderiaceae:capture_genus=g__Rubrivivax:capture_order=o__Burkholderiales:capture_phylum=p__Proteobacteria:capture_species=s__Rubrivivax sp904426505:heptad=MCP-36H]):5e-09[&&NHX:Sample_counter=rhiztom1--2:Type_counter=capture--2:capture_class_counter=c__Gammaproteobacteria--2:capture_domain_counter=d__Bacteria--2:capture_family_counter=f__Burkholderiaceae--2:capture_genus_counter=g__Aquabacterium_A--1||g__Rubrivivax--1:capture_order_counter=o__Burkholderiales--2:capture_phylum_counter=p__Proteobacteria--2:capture_species_counter=s__Aquabacterium_A sp001770815--1||s__Rubrivivax sp904426505--1:gtdb_class_counter=:gtdb_domain_counter=:gtdb_family_counter=:gtdb_genus_counter=:gtdb_order_counter=:gtdb_phylum_counter=:gtdb_species_counter=:heptad_counter=MCP-36H--2:lbd_counter=:name=N1128535:ref_name_counter=],(((1a8529f0-14ac-4e20-9ac7-812e6eacd76b_2@MCPsignal.442.525:0.34499[&&NHX:Sample=rhizpot1:Type=capture:capture_class=c__Alphaproteobacteria:capture_domain=d__Bacteria:capture_family=f__Rhizobiaceae:capture_genus=g__Rhizobium:capture_order=o__Rhizobiales:capture_phylum=p__Proteobacteria:capture_species=s__Rhizobium acidisoli:heptad=MCP-36H],b45f60f2-4eba-41e6-a95d-f0764e98c79f_5@MCPsignal.60.156:0.287192[&&NHX:Sample=rhizpot3:Type=capture:capture_class=c__Gammaproteobacteria:capture_domain=d__Bacteria:capture_family=f__Pseudomonadaceae:capture_genus=g__Pseudomonas_B:capture_order=o__Pseudomonadales:capture_phylum=p__Proteobacteria:capture_species=s__Pseudomonas_B psychrotolerans_B:heptad=MCP-36H])0.64:0.0185912[&&NHX:Sample_counter=rhizpot1--1||rhizpot3--1:Type_counter=capture--2:capture_class_counter=c__Alphaproteobacteria--1||c__Gammaproteobacteria--1:capture_domain_counter=d__Bacteria--2:capture_family_counter=f__Pseudomonadaceae--1||f__Rhizobiaceae--1:capture_genus_counter=g__Pseudomonas_B--1||g__Rhizobium--1:capture_order_counter=o__Pseudomonadales--1||o__Rhizobiales--1:capture_phylum_counter=p__Proteobacteria--2:capture_species_counter=s__Pseudomonas_B psychrotolerans_B--1||s__Rhizobium acidisoli--1:gtdb_class_counter=:gtdb_domain_counter=:gtdb_family_counter=:gtdb_genus_counter=:gtdb_order_counter=:gtdb_phylum_counter=:gtdb_species_counter=:heptad_counter=MCP-36H--2:lbd_counter=:name=N1128538:ref_name_counter=],(a12511ad-7f16-460c-aeb6-00b457c0ae89_4@MCPsignal.24.117:5e-09[&&NHX:Sample=rhizpot1:Type=capture:capture_class=c__Alphaproteobacteria:capture_domain=d__Bacteria:capture_family=f__Xanthobacteraceae:capture_genus=g__Rhodopseudomonas:capture_order=o__Rhizobiales:capture_phylum=p__Proteobacteria:capture_species=s__Rhodopseudomonas pentothenatexigens:heptad=MCP-36H],33bdae20-2305-4779-9507-ac75adf16735_1@MCPsignal.59.151:0.0161188[&&NHX:Sample=rhizpot1:Type=capture:capture_class=c__Alphaproteobacteria:capture_domain=d__Bacteria:capture_family=f__Maricaulaceae:capture_genus=g__Oceanicaulis:capture_order=o__Caulobacterales:capture_phylum=p__Proteobacteria:capture_species=s__Oceanicaulis sp003046365:heptad=MCP-36H])0.984:0.293201[&&NHX:Sample_counter=rhizpot1--2:Type_counter=capture--2:capture_class_counter=c__Alphaproteobacteria--2:capture_domain_counter=d__Bacteria--2:capture_family_counter=f__Maricaulaceae--1||f__Xanthobacteraceae--1:capture_genus_counter=g__Oceanicaulis--1||g__Rhodopseudomonas--1:capture_order_counter=o__Caulobacterales--1||o__Rhizobiales--1:capture_phylum_counter=p__Proteobacteria--2:capture_species_counter=s__Oceanicaulis sp003046365--1||s__Rhodopseudomonas pentothenatexigens--1:gtdb_class_counter=:gtdb_domain_counter=:gtdb_family_counter=:gtdb_genus_counter=:gtdb_order_counter=:gtdb_phylum_counter=:gtdb_species_counter=:heptad_counter=MCP-36H--2:lbd_counter=:name=N1128541:ref_name_counter=])0.998:0.301209[&&NHX:Sample_counter=rhizpot1--3||rhizpot3--1:Type_counter=capture--4:capture_class_counter=c__Alphaproteobacteria--3||c__Gammaproteobacteria--1:capture_domain_counter=d__Bacteria--4:capture_family_counter=f__Maricaulaceae--1||f__Pseudomonadaceae--1||f__Rhizobiaceae--1||f__Xanthobacteraceae--1:capture_genus_counter=g__Oceanicaulis--1||g__Pseudomonas_B--1||g__Rhizobium--1||g__Rhodopseudomonas--1:capture_order_counter=o__Caulobacterales--1||o__Pseudomonadales--1||o__Rhizobiales--2:capture_phylum_counter=p__Proteobacteria--4:capture_species_counter=s__Oceanicaulis sp003046365--1||s__Pseudomonas_B psychrotolerans_B--1||s__Rhizobium acidisoli--1||s__Rhodopseudomonas pentothenatexigens--1:gtdb_class_counter=:gtdb_domain_counter=:gtdb_family_counter=:gtdb_genus_counter=:gtdb_order_counter=:gtdb_phylum_counter=:gtdb_species_counter=:heptad_counter=MCP-36H--4:lbd_counter=:name=N1128542:ref_name_counter=],ccc651c1-bf2a-5f81-a3c4-532a898caa21_5@MCPsignal.282.355:5e-09[&&NHX:Sample=rhiztom3:Type=capture:capture_class=c__Gammaproteobacteria:capture_domain=d__Bacteria:capture_family=f__Burkholderiaceae:capture_genus=g__Aquabacterium_A:capture_order=o__Burkholderiales:capture_phylum=p__Proteobacteria:capture_species=s__Aquabacterium_A sp001770815:heptad=MCP-36H])0:5e-09[&&NHX:Sample_counter=rhizpot1--3||rhizpot3--1||rhiztom3--1:Type_counter=capture--5:capture_class_counter=c__Alphaproteobacteria--3||c__Gammaproteobacteria--2:capture_domain_counter=d__Bacteria--5:capture_family_counter=f__Burkholderiaceae--1||f__Maricaulaceae--1||f__Pseudomonadaceae--1||f__Rhizobiaceae--1||f__Xanthobacteraceae--1:capture_genus_counter=g__Aquabacterium_A--1||g__Oceanicaulis--1||g__Pseudomonas_B--1||g__Rhizobium--1||g__Rhodopseudomonas--1:capture_order_counter=o__Burkholderiales--1||o__Caulobacterales--1||o__Pseudomonadales--1||o__Rhizobiales--2:capture_phylum_counter=p__Proteobacteria--5:capture_species_counter=s__Aquabacterium_A sp001770815--1||s__Oceanicaulis sp003046365--1||s__Pseudomonas_B psychrotolerans_B--1||s__Rhizobium acidisoli--1||s__Rhodopseudomonas pentothenatexigens--1:gtdb_class_counter=:gtdb_domain_counter=:gtdb_family_counter=:gtdb_genus_counter=:gtdb_order_counter=:gtdb_phylum_counter=:gtdb_species_counter=:heptad_counter=MCP-36H--5:lbd_counter=:name=N1128544:ref_name_counter=])0.829:5e-09[&&NHX:Sample_counter=rhizpot1--3||rhizpot3--1||rhiztom1--2||rhiztom3--1:Type_counter=capture--7:capture_class_counter=c__Alphaproteobacteria--3||c__Gammaproteobacteria--4:capture_domain_counter=d__Bacteria--7:capture_family_counter=f__Burkholderiaceae--3||f__Maricaulaceae--1||f__Pseudomonadaceae--1||f__Rhizobiaceae--1||f__Xanthobacteraceae--1:capture_genus_counter=g__Aquabacterium_A--2||g__Oceanicaulis--1||g__Pseudomonas_B--1||g__Rhizobium--1||g__Rhodopseudomonas--1||g__Rubrivivax--1:capture_order_counter=o__Burkholderiales--3||o__Caulobacterales--1||o__Pseudomonadales--1||o__Rhizobiales--2:capture_phylum_counter=p__Proteobacteria--7:capture_species_counter=s__Aquabacterium_A sp001770815--2||s__Oceanicaulis sp003046365--1||s__Pseudomonas_B psychrotolerans_B--1||s__Rhizobium acidisoli--1||s__Rhodopseudomonas pentothenatexigens--1||s__Rubrivivax sp904426505--1:gtdb_class_counter=:gtdb_domain_counter=:gtdb_family_counter=:gtdb_genus_counter=:gtdb_order_counter=:gtdb_phylum_counter=:gtdb_species_counter=:heptad_counter=MCP-36H--7:lbd_counter=:name=N1128545:ref_name_counter=],(46139fc6-0d22-4aeb-9180-3e48aa195ccc_6@MCPsignal.150.211:5e-09[&&NHX:Sample=rhiztom3:Type=capture:capture_class=c__Gammaproteobacteria:capture_domain=d__Bacteria:capture_family=f__Burkholderiaceae:capture_genus=g__Rubrivivax:capture_order=o__Burkholderiales:capture_phylum=p__Proteobacteria:capture_species=s__Rubrivivax sp016790425:heptad=MCP-36H],dfd39f37-223e-42b6-b14e-9e96658bf497_4@MCPsignal.648.714:0.0147205[&&NHX:Sample=rhiztom3:Type=capture:capture_class=c__Gammaproteobacteria:capture_domain=d__Bacteria:capture_family=f__Burkholderiaceae:capture_genus=g__KK5:capture_order=o__Burkholderiales:capture_phylum=p__Proteobacteria:capture_species=s__KK5 sp001984095:heptad=MCP-36H])0:5e-09[&&NHX:Sample_counter=rhiztom3--2:Type_counter=capture--2:capture_class_counter=c__Gammaproteobacteria--2:capture_domain_counter=d__Bacteria--2:capture_family_counter=f__Burkholderiaceae--2:capture_genus_counter=g__KK5--1||g__Rubrivivax--1:capture_order_counter=o__Burkholderiales--2:capture_phylum_counter=p__Proteobacteria--2:capture_species_counter=s__KK5 sp001984095--1||s__Rubrivivax sp016790425--1:gtdb_class_counter=:gtdb_domain_counter=:gtdb_family_counter=:gtdb_genus_counter=:gtdb_order_counter=:gtdb_phylum_counter=:gtdb_species_counter=:heptad_counter=MCP-36H--2:lbd_counter=:name=N1128548:ref_name_counter=])0:5e-09[&&NHX:Sample_counter=rhizpot1--3||rhizpot3--1||rhiztom1--2||rhiztom3--3:Type_counter=capture--9:capture_class_counter=c__Alphaproteobacteria--3||c__Gammaproteobacteria--6:capture_domain_counter=d__Bacteria--9:capture_family_counter=f__Burkholderiaceae--5||f__Maricaulaceae--1||f__Pseudomonadaceae--1||f__Rhizobiaceae--1||f__Xanthobacteraceae--1:capture_genus_counter=g__Aquabacterium_A--2||g__KK5--1||g__Oceanicaulis--1||g__Pseudomonas_B--1||g__Rhizobium--1||g__Rhodopseudomonas--1||g__Rubrivivax--2:capture_order_counter=o__Burkholderiales--5||o__Caulobacterales--1||o__Pseudomonadales--1||o__Rhizobiales--2:capture_phylum_counter=p__Proteobacteria--9:capture_species_counter=s__Aquabacterium_A sp001770815--2||s__KK5 sp001984095--1||s__Oceanicaulis sp003046365--1||s__Pseudomonas_B psychrotolerans_B--1||s__Rhizobium acidisoli--1||s__Rhodopseudomonas pentothenatexigens--1||s__Rubrivivax sp016790425--1||s__Rubrivivax sp904426505--1:gtdb_class_counter=:gtdb_domain_counter=:gtdb_family_counter=:gtdb_genus_counter=:gtdb_order_counter=:gtdb_phylum_counter=:gtdb_species_counter=:heptad_counter=MCP-36H--9:lbd_counter=:name=N1128549:ref_name_counter=],eb5c48a9-0d68-414e-bbfc-2b5811a7d04d_2@MCPsignal.353.413:0.0129306[&&NHX:Sample=rhiztom2:Type=capture:capture_class=c__Gammaproteobacteria:capture_domain=d__Bacteria:capture_family=f__Burkholderiaceae:capture_genus=g__Pseudacidovorax:capture_order=o__Burkholderiales:capture_phylum=p__Proteobacteria:capture_species=s__Pseudacidovorax intermedius_A:heptad=MCP-36H])0.772:0.023878[&&NHX:Sample_counter=rhizpot1--3||rhizpot3--1||rhiztom1--2||rhiztom2--1||rhiztom3--3:Type_counter=capture--10:capture_class_counter=c__Alphaproteobacteria--3||c__Gammaproteobacteria--7:capture_domain_counter=d__Bacteria--10:capture_family_counter=f__Burkholderiaceae--6||f__Maricaulaceae--1||f__Pseu
```
