## Supplementary material for "Unveiling the hidden biodiversity of microbial chemoreceptor genes in the rare biosphere": MCPsignal_captured_gtdbr207.nw (part 1617 of 1806)

```
domonadaceae--1||f__Rhizobiaceae--1||f__Xanthobacteraceae--1:capture_genus_counter=g__Aquabacterium_A--2||g__KK5--1||g__Oceanicaulis--1||g__Pseudacidovorax--1||g__Pseudomonas_B--1||g__Rhizobium--1||g__Rhodopseudomonas--1||g__Rubrivivax--2:capture_order_counter=o__Burkholderiales--6||o__Caulobacterales--1||o__Pseudomonadales--1||o__Rhizobiales--2:capture_phylum_counter=p__Proteobacteria--10:capture_species_counter=s__Aquabacterium_A sp001770815--2||s__KK5 sp001984095--1||s__Oceanicaulis sp003046365--1||s__Pseudacidovorax intermedius_A--1||s__Pseudomonas_B psychrotolerans_B--1||s__Rhizobium acidisoli--1||s__Rhodopseudomonas pentothenatexigens--1||s__Rubrivivax sp016790425--1||s__Rubrivivax sp904426505--1:gtdb_class_counter=:gtdb_domain_counter=:gtdb_family_counter=:gtdb_genus_counter=:gtdb_order_counter=:gtdb_phylum_counter=:gtdb_species_counter=:heptad_counter=MCP-36H--10:lbd_counter=:name=N1128551:ref_name_counter=],(e362855a-4d60-4a6d-81c0-b16c78ebce48_3@MCPsignal.114.178:0.02503[&&NHX:Sample=rhiztom1:Type=capture:capture_class=c__Gammaproteobacteria:capture_domain=d__Bacteria:capture_family=f__Enterobacteriaceae:capture_genus=g__Citrobacter_A:capture_order=o__Enterobacterales:capture_phylum=p__Proteobacteria:capture_species=s__Citrobacter_A farmeri:heptad=MCP-36H],(784152ea-fb7c-44b3-ad3a-7e0d3e87edf8_2@MCPsignal.82.237:0.0251094[&&NHX:Sample=rhiztom1:Type=capture:besthit=79.9:bitscore=215.0:capture_class=c__Gammaproteobacteria:capture_domain=d__Bacteria:capture_family=f__Burkholderiaceae:capture_genus=g__Achromobacter:capture_order=o__Burkholderiales:capture_phylum=p__Proteobacteria:capture_species=s__Achromobacter xylosoxidans_C:evalue=9.43e-72:gapopen=0.0:heptad=MCP-36H:length=154.0:mismatch=31.0:qcovhsp=99.4:qend=155.0:qstart=2.0:ref_name=RS_GCF_000019785.1_protein.faa_NC_010524.1_2164@PF00015_full_PFAM.354.541:scovhsp=82.4:send=158.0:sstart=5.0],((1e55fcdc-60cb-4395-b538-0531c5683cc2_1@MCPsignal.249.312:0.0246331[&&NHX:Sample=rhiztom2:Type=capture:capture_class=c__Gammaproteobacteria:capture_domain=d__Bacteria:capture_family=f__Burkholderiaceae:capture_genus=g__Rubrivivax:capture_order=o__Burkholderiales:capture_phylum=p__Proteobacteria:capture_species=s__Rubrivivax sp903938815:heptad=MCP-36H],(fcfd561d-830c-42ae-b63e-b246437ee837_5@MCPsignal.253.409:5e-09[&&NHX:Sample=rhiztom3:Type=capture:besthit=78.1:bitscore=211.0:capture_class=c__Gammaproteobacteria:capture_domain=d__Bacteria:capture_family=f__Burkholderiaceae:capture_genus=g__Rubrivivax:capture_order=o__Burkholderiales:capture_phylum=p__Proteobacteria:capture_species=s__Rubrivivax sp001295905:evalue=2.29e-70:gapopen=1.0:heptad=MCP-36H:length=155.0:mismatch=33.0:qcovhsp=99.4:qend=156.0:qstart=2.0:ref_name=GB_GCA_018241895.1_protein.faa_JAFECX010000035.1_63@PF00015_full_PFAM.353.540:scovhsp=82.4:send=162.0:sstart=9.0],(e1b5bdd0-696f-5348-8186-ce88332833a5_4@MCPsignal.22.132:5e-09[&&NHX:Sample=rhiztom3:Type=capture:besthit=84.5:bitscore=161.0:capture_class=c__Gammaproteobacteria:capture_domain=d__Bacteria:capture_family=f__Burkholderiaceae:capture_genus=g__Burkholderia:capture_order=o__Burkholderiales:capture_phylum=p__Proteobacteria:capture_species=s__Burkholderia mallei:evalue=3e-51:gapopen=0.0:heptad=MCP-36H:length=110.0:mismatch=17.0:qcovhsp=100.0:qend=110.0:qstart=1.0:ref_name=RS_GCF_000019785.1_protein.faa_NC_010524.1_2164@PF00015_full_PFAM.354.541:scovhsp=58.8:send=158.0:sstart=49.0],b8fe67b4-2c8a-44b8-9b6e-7c86b77dc07b_3@MCPsignal.290.395:5e-09[&&NHX:Sample=rhiztom1:Type=capture:besthit=83.8:bitscore=150.0:capture_class=c__Gammaproteobacteria:capture_domain=d__Bacteria:capture_family=f__Burkholderiaceae:capture_genus=g__Acidovorax_C:capture_order=o__Burkholderiales:capture_phylum=p__Proteobacteria:capture_species=s__Acidovorax_C caeni:evalue=3.08e-47:gapopen=0.0:heptad=MCP-36H:length=105.0:mismatch=17.0:qcovhsp=100.0:qend=105.0:qstart=1.0:ref_name=RS_GCF_000019785.1_protein.faa_NC_010524.1_2164@PF00015_full_PFAM.354.541:scovhsp=56.1:send=158.0:sstart=54.0])1:5e-09[&&NHX:Sample_counter=rhiztom1--1||rhiztom3--1:Type_counter=capture--2:besthit_avg=84.15:besthit_max=84.5:besthit_min=83.8:besthit_std=0.4949747468305853:besthit_sum=168.3:bitscore_avg=155.5:bitscore_max=161.0:bitscore_min=150.0:bitscore_std=7.7781745930520225:bitscore_sum=311.0:capture_class_counter=c__Gammaproteobacteria--2:capture_domain_counter=d__Bacteria--2:capture_family_counter=f__Burkholderiaceae--2:capture_genus_counter=g__Acidovorax_C--1||g__Burkholderia--1:capture_order_counter=o__Burkholderiales--2:capture_phylum_counter=p__Proteobacteria--2:capture_species_counter=s__Acidovorax_C caeni--1||s__Burkholderia mallei--1:evalue_avg=1.5401499999999998e-47:evalue_max=3.08e-47:evalue_min=3e-51:evalue_std=2.1776767540202101e-47:evalue_sum=3.0802999999999997e-47:gapopen_avg=0.0:gapopen_max=0.0:gapopen_min=0.0:gapopen_std=0.0:gapopen_sum=0.0:gtdb_class_counter=:gtdb_domain_counter=:gtdb_family_counter=:gtdb_genus_counter=:gtdb_order_counter=:gtdb_phylum_counter=:gtdb_species_counter=:heptad_counter=MCP-36H--2:lbd_counter=:length_avg=107.5:length_max=110.0:length_min=105.0:length_std=3.5355339059327378:length_sum=215.0:mismatch_avg=17.0:mismatch_max=17.0:mismatch_min=17.0:mismatch_std=0.0:mismatch_sum=34.0:name=N1128558:qcovhsp_avg=100.0:qcovhsp_max=100.0:qcovhsp_min=100.0:qcovhsp_std=0.0:qcovhsp_sum=200.0:qend_avg=107.5:qend_max=110.0:qend_min=105.0:qend_std=3.5355339059327378:qend_sum=215.0:qstart_avg=1.0:qstart_max=1.0:qstart_min=1.0:qstart_std=0.0:qstart_sum=2.0:ref_name_counter=RS_GCF_000019785.1_protein.faa_NC_010524.1_2164@PF00015_full_PFAM.354.541--2:scovhsp_avg=57.45:scovhsp_max=58.8:scovhsp_min=56.1:scovhsp_std=1.9091883092036752:scovhsp_sum=114.9:send_avg=158.0:send_max=158.0:send_min=158.0:send_std=0.0:send_sum=316.0:sstart_avg=51.5:sstart_max=54.0:sstart_min=49.0:sstart_std=3.5355339059327378:sstart_sum=103.0])0.409:5e-09[&&NHX:Sample_counter=rhiztom1--1||rhiztom3--2:Type_counter=capture--3:besthit_avg=82.13333333333333:besthit_max=84.5:besthit_min=78.1:besthit_std=3.510460558578226:besthit_sum=246.39999999999998:bitscore_avg=174.0:bitscore_max=211.0:bitscore_min=150.0:bitscore_std=32.51153641401772:bitscore_sum=522.0:capture_class_counter=c__Gammaproteobacteria--3:capture_domain_counter=d__Bacteria--3:capture_family_counter=f__Burkholderiaceae--3:capture_genus_counter=g__Acidovorax_C--1||g__Burkholderia--1||g__Rubrivivax--1:capture_order_counter=o__Burkholderiales--3:capture_phylum_counter=p__Proteobacteria--3:capture_species_counter=s__Acidovorax_C caeni--1||s__Burkholderia mallei--1||s__Rubrivivax sp001295905--1:evalue_avg=1.0267666666666665e-47:evalue_max=3.08e-47:evalue_min=2.29e-70:evalue_std=1.7781522328904612e-47:evalue_sum=3.0802999999999997e-47:gapopen_avg=0.3333333333333333:gapopen_max=1.0:gapopen_min=0.0:gapopen_std=0.5773502691896258:gapopen_sum=1.0:gtdb_class_counter=:gtdb_domain_counter=:gtdb_family_counter=:gtdb_genus_counter=:gtdb_order_counter=:gtdb_phylum_counter=:gtdb_species_counter=:heptad_counter=MCP-36H--3:lbd_counter=:length_avg=123.33333333333333:length_max=155.0:length_min=105.0:length_std=27.53785273643051:length_sum=370.0:mismatch_avg=22.333333333333332:mismatch_max=33.0:mismatch_min=17.0:mismatch_std=9.237604307034012:mismatch_sum=67.0:name=N1128559:qcovhsp_avg=99.8:qcovhsp_max=100.0:qcovhsp_min=99.4:qcovhsp_std=0.3464101615137722:qcovhsp_sum=299.4:qend_avg=123.66666666666667:qend_max=156.0:qend_min=105.0:qend_std=28.112867753634337:qend_sum=371.0:qstart_avg=1.3333333333333333:qstart_max=2.0:qstart_min=1.0:qstart_std=0.5773502691896257:qstart_sum=4.0:ref_name_counter=GB_GCA_018241895.1_protein.faa_JAFECX010000035.1_63@PF00015_full_PFAM.353.540--1||RS_GCF_000019785.1_protein.faa_NC_010524.1_2164@PF00015_full_PFAM.354.541--2:scovhsp_avg=65.76666666666667:scovhsp_max=82.4:scovhsp_min=56.1:scovhsp_std=14.468010690255017:scovhsp_sum=197.3:send_avg=159.33333333333334:send_max=162.0:send_min=158.0:send_std=2.3094010767585034:send_sum=478.0:sstart_avg=37.333333333333336:sstart_max=54.0:sstart_min=9.0:sstart_std=24.664414311581236:sstart_sum=112.0])0.884:0.0101141[&&NHX:Sample_counter=rhiztom1--1||rhiztom2--1||rhiztom3--2:Type_counter=capture--4:besthit_avg=82.13333333333334:besthit_max=84.5:besthit_min=78.1:besthit_std=3.510460558578226:besthit_sum=246.4:bitscore_avg=174.0:bitscore_max=211.0:bitscore_min=150.0:bitscore_std=32.51153641401772:bitscore_sum=522.0:capture_class_counter=c__Gammaproteobacteria--4:capture_domain_counter=d__Bacteria--4:capture_family_counter=f__Burkholderiaceae--4:capture_genus_counter=g__Acidovorax_C--1||g__Burkholderia--1||g__Rubrivivax--2:capture_order_counter=o__Burkholderiales--4:capture_phylum_counter=p__Proteobacteria--4:capture_species_counter=s__Acidovorax_C caeni--1||s__Burkholderia mallei--1||s__Rubrivivax sp001295905--1||s__Rubrivivax sp903938815--1:evalue_avg=1.0267666666666665e-47:evalue_max=3.08e-47:evalue_min=2.29e-70:evalue_std=1.7781522328904612e-47:evalue_sum=3.0802999999999997e-47:gapopen_avg=0.3333333333333333:gapopen_max=1.0:gapopen_min=0.0:gapopen_std=0.5773502691896258:gapopen_sum=1.0:gtdb_class_counter=:gtdb_domain_counter=:gtdb_family_counter=:gtdb_genus_counter=:gtdb_order_counter=:gtdb_phylum_counter=:gtdb_species_counter=:heptad_counter=MCP-36H--4:lbd_counter=:length_avg=123.33333333333333:length_max=155.0:length_min=105.0:length_std=27.53785273643051:length_sum=370.0:mismatch_avg=22.333333333333332:mismatch_max=33.0:mismatch_min=17.0:mismatch_std=9.237604307034012:mismatch_sum=67.0:name=N1128560:qcovhsp_avg=99.8:qcovhsp_max=100.0:qcovhsp_min=99.4:qcovhsp_std=0.3464101615137722:qcovhsp_sum=299.4:qend_avg=123.66666666666667:qend_max=156.0:qend_min=105.0:qend_std=28.112867753634337:qend_sum=371.0:qstart_avg=1.3333333333333333:qstart_max=2.0:qstart_min=1.0:qstart_std=0.5773502691896257:qstart_sum=4.0:ref_name_counter=GB_GCA_018241895.1_protein.faa_JAFECX010000035.1_63@PF00015_full_PFAM.353.540--1||RS_GCF_000019785.1_protein.faa_NC_010524.1_2164@PF00015_full_PFAM.354.541--2:scovhsp_avg=65.76666666666667:scovhsp_max=82.4:scovhsp_min=56.1:scovhsp_std=14.468010690255017:scovhsp_sum=197.3:send_avg=159.33333333333334:send_max=162.0:send_min=158.0:send_std=2.3094010767585034:send_sum=478.0:sstart_avg=37.333333333333336:sstart_max=54.0:sstart_min=9.0:sstart_std=24.664414311581236:sstart_sum=112.0],(42739a28-9e88-560d-bad7-8e224ca4df6c_2@MCPsignal.64.148:5e-09[&&NHX:Sample=rhiztom2:Type=capture:capture_class=c__Gammaproteobacteria:capture_domain=d__Bacteria:capture_family=f__Burkholderiaceae:capture_genus=g__Rubrivivax:capture_order=o__Burkholderiales:capture_phylum=p__Proteobacteria:capture_species=s__Rubrivivax sp001295905:heptad=MCP-36H],(6182192f-2e52-4e4c-b003-85e61dec9bf5_3@MCPsignal.81.188:5e-09[&&NHX:Sample=rhiztom2:Type=capture:besthit=84.0:bitscore=157.0:capture_class=c__Gammaproteobacteria:capture_domain=d__Bacteria:capture_family=f__Burkholderiaceae:capture_genus=g__Achromobacter:capture_order=o__Burkholderiales:capture_phylum=p__Proteobacteria:capture_species=s__Achromobacter xylosoxidans_C:evalue=8.78e-50:gapopen=0.0:heptad=MCP-36H:length=106.0:mismatch=17.0:qcovhsp=99.1:qend=107.0:qstart=2.0:ref_name=GB_GCA_018241895.1_protein.faa_JAFECX010000035.1_63@PF00015_full_PFAM.353.540:scovhsp=56.7:send=114.0:sstart=9.0],(c5ebec74-e944-45e2-b9e2-5361ef16dec5_3@MCPsignal.183.328:5e-09[&&NHX:Sample=rhiztom3:Type=capture:besthit=78.5:bitscore=202.0:capture_class=c__Gammaproteobacteria:capture_domain=d__Bacteria:capture_family=f__Burkholderiaceae:capture_genus=g__Achromobacter:capture_order=o__Burkholderiales:capture_phylum=p__Proteobacteria:capture_species=s__Achromobacter xylosoxidans_C:evalue=5.15e-67:gapopen=0.0:heptad=MCP-36H:length=144.0:mismatch=31.0:qcovhsp=99.3:qend=145.0:qstart=2.0:ref_name=GB_GCA_017986065.1_protein.faa_JAGNWJ010000067.1_13@PF00015_full_PFAM.296.486:scovhsp=75.8:send=150.0:sstart=7.0],(be0bd49a-b36b-4832-aec6-263ad1aabf01_1@MCPsignal.854.1009:0[&&NHX:Sample=rhiztom3:Type=capture:besthit=78.6:bitscore=219.0:capture_class=c__Gammaproteobacteria:capture_domain=d__Bacteria:capture_family=f__Burkholderiaceae:capture_genus=g__Achromobacter:capture_order=o__Burkholderiales:capture_phylum=p__Proteobacteria:capture_species=s__Achromobacter xylosoxidans_C:evalue=1.56e-73:gapopen=0.0:heptad=MCP-36H:length=154.0:mismatch=33.0:qcovhsp=99.4:qend=155.0:qstart=2.0:ref_name=GB_GCA_017986065.1_protein.faa_JAGNWJ010000067.1_13@PF00015_full_PFAM.296.486:scovhsp=81.1:send=160.0:sstart=7.0],ea992b61-3d19-4783-b949-77667c54c776_6@MCPsignal.101.256:0[&&NHX:Sample=rhiztom3:Type=capture:besthit=78.6:bitscore=219.0:capture_class=c__Gammaproteobacteria:capture_domain=d__Bacteria:capture_family=f__Burkholderiaceae:capture_genus=g__Achromobacter:capture_order=o__Burkholderiales:capture_phylum=p__Proteobacteria:capture_species=s__Achromobacter xylosoxidans_C:evalue=1.56e-73:gapopen=0.0:heptad=MCP-36H:length=154.0:mismatch=33.0:qcovhsp=99.4:qend=155.0:qstart=2.0:ref_name=GB_GCA_017986065.1_protein.faa_JAGNWJ010000067.1_13@PF00015_full_PFAM.296.486:scovhsp=81.1:send=160.0:sstart=7.0]):5e-09[&&NHX:Sample_counter=rhiztom3--2:Type_counter=capture--2:besthit_avg=78.6:besthit_max=78.6:besthit_min=78.6:besthit_std=0.0:besthit_sum=157.2:bitscore_avg=219.0:bitscore_max=219.0:bitscore_min=219.0:bitscore_std=0.0:bitscore_sum=438.0:capture_class_counter=c__Gammaproteobacteria--2:capture_domain_counter=d__Bacteria--2:capture_family_counter=f__Burkholderiaceae--2:capture_genus_counter=g__Achromobacter--2:capture_order_counter=o__Burkholderiales--2:capture_phylum_counter=p__Proteobacteria--2:capture_species_counter=s__Achromobacter xylosoxidans_C--2:evalue_avg=1.56e-73:evalue_max=1.56e-73:evalue_min=1.56e-73:evalue_std=0.0:evalue_sum=3.12e-73:gapopen_avg=0.0:gapopen_max=0.0:gapopen_min=0.0:gapopen_std=0.0:gapopen_sum=0.0:gtdb_class_counter=:gtdb_domain_counter=:gtdb_family_counter=:gtdb_genus_counter=:gtdb_order_counter=:gtdb_phylum_counter=:gtdb_species_counter=:heptad_counter=MCP-36H--2:lbd_counter=:length_avg=154.0:length_max=154.0:length_min=154.0:length_std=0.0:length_sum=308.0:mismatch_avg=33.0:mismatch_max=33.0:mismatch_min=33.0:mismatch_std=0.0:mismatch_sum=66.0:name=N1128566:qcovhsp_avg=99.4:qcovhsp_max=99.4:qcovhsp_min=99.4:qcovhsp_std=0.0:qcovhsp_sum=198.8:qend_avg=155.0:qend_max=155.0:qend_min=155.0:qend_std=0.0:qend_sum=310.0:qstart_avg=2.0:qstart_max=2.0:qstart_min=2.0:qstart_std=0.0:qstart_sum=4.0:ref_name_counter=GB_GCA_017986065.1_protein.faa_JAGNWJ010000067.1_13@PF00015_full_PFAM.296.486--2:scovhsp_avg=81.1:scovhsp_max=81.1:scovhsp_min=81.1:scovhsp_std=0.0:scovhsp_sum=162.2:send_avg=160.0:send_max=160.0:send_min=160.0:send_std=0.0:send_sum=320.0:sstart_avg=7.0:sstart_max=7.0:sstart_min=7.0:sstart_std=0.0:sstart_sum=14.0])0.732:5e-09[&&NHX:Sample_counter=rhiztom3--3:Type_counter=capture--3:besthit_avg=78.56666666666666:besthit_max=78.6:besthit_min=78.5:besthit_std=0.05773502691895929:besthit_sum=235.7:bitscore_avg=213.33333333333334:bitscore_max=219.0:bitscore_min=202.0:bitscore_std=9.814954576223638:bitscore_sum=640.0:capture_class_counter=c__Gammaproteobacteria--3:capture_domain_counter=d__Bacteria--3:capture_family_counter=f__Burkholderiaceae--3:capture_genus_counter=g__Achromobacter--3:capture_order_counter=o__Burkholderiales--3:capture_phylum_counter=p__Proteobacteria--3:capture_species_counter=s__Achromobacter xylosoxidans_C--3:evalue_avg=1.7166677066666668e-67:evalue_max=5.15e-67:evalue_min=1.56e-73:evalue_std=2.973352985660153e-67:evalue_sum=5.15000312e-67:gapopen_avg=0.0:gapopen_max=0.0:gapopen_min=0.0:gapopen_std=0.0:gapopen_sum=0.0:gtdb_class_counter=:gtdb_domain_counter=:gtdb_family_counter=:gtdb_genus_counter=:gtdb_order_counter=:gtdb_phylum_counter=:gtdb_species_counter=:heptad_counter=MCP-36H--3:lbd_counter=:length_avg=150.66666666666666:length_max=154.0:length_min=144.0:length_std=5.773502691896257:length_sum=452.0:mismatch_avg=32.333333333333336:mismatch_max=33.0:mismatch_min=31.0:mismatch_std=1.1547005383792517:mismatch_sum=97.0:name=N1128567:qcovhsp_avg=99.36666666666667:qcovhsp_max=99.4:qcovhsp_min=99.3:qcovhsp_std=0.0577350269189675:qcovhsp_sum=298.1:qend_avg=151.66666666666666:qend_max=155.0:qend_min=145.0:qend_std=5.773502691896257:qend_sum=455.0:qstart_avg=2.0:qstart_max=2.0:qstart_min=2.0:qstart_std=0.0:qstart_sum=6.0:ref_name_counter=GB_GCA_017986065.1_protein.faa_JAGNWJ010000067.1_13@PF00015_full_PFAM.296.486--3:scovhsp_avg=79.33333333333333:scovhsp_max=81.1:scovhsp_min=75.8:scovhsp_std=3.059956426705015:scovhsp_sum=238.0:send_avg=156.66666666666666:send_max=160.0:send_min=150.0:send_std=5.773502691896257:send_sum=470.0:sstart_avg=7.0:sstart_max=7.0:sstart_min=7.0:sstart_std=0.0:sstart_sum=21.0])0.449:6e-09[&&NHX:Sample_counter=rhiztom2--1||rhiztom3--3:Type_counter=capture--4:besthit_avg=79.925:besthit_max=84.0:besthit_min=78.5:besthit_std=2.717075633838707:besthit_sum=319.7:bitscore_avg=199.25:bitscore_max=219.0:bitscore_min=157.0:bitscore_std=29.284523785326154:bitscore_sum=797.0:capture_class_counter=c__Gammaproteobacteria--4:capture_domain_counter=d__Bacteria--4:capture_family_counter=f__Burkholderiaceae--4:capture_genus_counter=g__Achromobacter--4:capture_order_counter=o__Burkholderiales--4:capture_phylum_counter=p__Proteobacteria--4:capture_species_counter=s__Achromobacter xylosoxidans_C--4:evalue_avg=2.195e-50:evalue_max=8.78e-50:evalue_min=1.56e-73:evalue_std=4.39e-50:evalue_sum=8.78e-50:gapopen_avg=0.0:gapopen_max=0.0:gapopen_min=0.0:gapopen_std=0.0:gapopen_sum=0.0:gtdb_class_counter=:gtdb_domain_counter=:gtdb_family_counter=:gtdb_genus_counter=:gtdb_order_counter=:gtdb_phylum_counter=:gtdb_species_counter=:heptad_counter=MCP-36H--4:lbd_counter=:length_avg=139.5:length_max=154.0:length_min=106.0:length_std=22.825424421026653:length_sum=558.0:mismatch_avg=28.5:mismatch_max=33.0:mismatch_min=17.0:mismatch_std=7.724420150837645:mismatch_sum=114.0:name=N1128568:qcovhsp_avg=99.29999999999998:qcovhsp_max=99.4:qcovhsp_min=99.1:qcovhsp_std=0.14142135623731486:qcovhsp_sum=397.19999999999993:qend_avg=140.5:qend_max=155.0:qend_min=107.0:qend_std=22.825424421026653:qend_sum=562.0:qstart_avg=2.0:qstart_max=2.0:qstart_min=2.0:qstart_std=0.0:qstart_sum=8.0:ref_name_counter=GB_GCA_017986065.1_protein.faa_JAGNWJ010000067.1_13@PF00015_full_PFAM.296.486--3||GB_GCA_018241895.1_protein.faa_JAFECX010000035.1_63@PF00015_full_PFAM.353.540--1:scovhsp_avg=73.675:scovhsp_max=81.1:scovhsp_min=56.7:scovhsp_std=11.589183175127857:scovhsp_sum=294.7:send_avg=146.0:send_max=160.0:send_min=114.0:send_std=21.84795947756525:send_sum=584.0:sstart_avg=7.5:sstart_max=9.0:sstart_min=7.0:sstart_std=1.0:sstart_sum=30.0])0.858:0.0101392[&&NHX:Sample_counter=rhiztom2--2||rhiztom3--3:Type_counter=capture--5:besthit_avg=79.925:besthit_max=84.0:besthit_min=78.5:besthit_std=2.7170756338387068:besthit_sum=319.7:bitscore_avg=199.25:bitscore_max=219.0:bitscore_min=157.0:bitscore_std=29.284523785326154:bitscore_sum=797.0:capture_class_counter=c__Gammaproteobacteria--5:capture_domain_counter=d__Bacteria--5:capture_family_counter=f__Burkholderiaceae--5:capture_genus_counter=g__Achromobacter--4||g__Rubrivivax--1:capture_order_counter=o__Burkholderiales--5:capture_phylum_counter=p__Proteobacteria--5:capture_species_counter=s__Achromobacter xylosoxidans_C--4||s__Rubrivivax sp001295905--1:evalue_avg=2.195e-50:evalue_max=8.78e-50:evalue_min=1.56e-73:evalue_std=4.39e-50:evalue_sum=8.78e-50:gapopen_avg=0.0:gapopen_max=0.0:gapopen_min=0.0:gapopen_std=0.0:gapopen_sum=0.0:gtdb_class_counter=:gtdb_domain_counter=:gtdb_family_counter=:gtdb_genus_counter=:gtdb_order_counter=:gtdb_phylum_counter=:gtdb_species_counter=:heptad_counter=MCP-36H--5:lbd_counter=:length_avg=139.5:length_max=154.0:length_min=106.0:length_std=22.825424421026653:length_sum=558.0:mismatch_avg=28.5:mismatch_max=33.0:mismatch_min=17.0:mismatch_std=7.724420150837645:mismatch_sum=114.0:name=N1128569:qcovhsp_avg=99.30000000000001:qcovhsp_max=99.4:qcovhsp_min=99.1:qcovhsp_std=0.14142135623731486:qcovhsp_sum=397.20000000000005:qend_avg=140.5:qend_max=155.0:qend_min=107.0:qend_std=22.825424421026653:qend_sum=562.0:qstart_avg=2.0:qstart_max=2.0:qstart_min=2.0:qstart_std=0.0:qstart_sum=8.0:ref_name_counter=GB_GCA_017986065.1_protein.faa_JAGNWJ010000067.1_13@PF00015_full_PFAM.296.486--3||GB_GCA_018241895.1_protein.faa_JAFECX010000035.1_63@PF00015_full_PFAM.353.540--1:scovhsp_avg=73.675:scovhsp_max=81.1:scovhsp_min=56.7:scovhsp_std=11.589183175127857:scovhsp_sum=294.7:send_avg=146.0:send_max=160.0:send_min=114.0:send_std=21.84795947756525:send_sum=584.0:sstart_avg=7.5:sstart_max=9.0:sstart_min=7.0:sstart_std=1.0:sstart_sum=30.0])0.801:0.0060512[&&NHX:Sample_counter=rhiztom1--1||rhiztom2--3||rhiztom3--5:Type_counter=capture--9:besthit_avg=80.87142857142855:besthit_max=84.5:besthit_min=78.1:besthit_std=3.0318939546727166:besthit_sum=566.0999999999999:bitscore_avg=188.42857142857142:bitscore_max=219.0:bitscore_min=150.0:bitscore_std=31.036844464051338:bitscore_sum=1319.0:capture_class_counter=c__Gammaproteobacteria--9:capture_domain_counter=d__Bacteria--9:capture_family_counter=f__Burkholderiaceae--9:capture_genus_counter=g__Achromobacter--4||g__Acidovorax_C--1||g__Burkholderia--1||g__Rubrivivax--3:capture_order_counter=o__Burkholderiales--9:capture_phylum_counter=p__Proteobacteria--9:capture_species_counter=s__Achromobacter xylosoxidans_C--4||s__Acidovorax_C caeni--1||s__Burkholderia mallei--1||s__Rubrivivax sp001295905--2||s__Rubrivivax sp903938815--1:evalue_avg=4.4129714285714287e-48:evalue_max=3.08e-47:evalue_min=1.56e-73:evalue_std=1.163563133965583e-47:evalue_sum=3.08908e-47:gapopen_avg=0.14285714285714285:gapopen_max=1.0:gapopen_min=0.0:gapopen_std=0.37796447300922725:gapopen_sum=1.0:gtdb_class_counter=:gtdb_domain_counter=:gtdb_family_counter=:gtdb_genus_counter=:gtdb_order_counter=:gtdb_phylum_counter=:gtdb_species_counter=:heptad_counter=MCP-36H--9:lbd_counter=:length_avg=132.57142857142858:length_max=155.0:length_min=105.0:length_std=24.24772939787107:length_sum=928.0:mismatch_avg=25.857142857142858:mismatch_max=33.0:mismatch_min=17.0:mismatch_std=8.315218406203:mismatch_sum=181.0:name=N1128570:qcovhsp_avg=99.51428571428572:qcovhsp_max=100.0:qcovhsp_min=99.1:qcovhsp_std=0.3484660262185853:qcovhsp_sum=696.6:qend_avg=133.28571428571428:qend_max=156.0:qend_min=105.0:qend_std=24.594811686710713:qend_sum=933.0:qstart_avg=1.7142857142857142:qstart_max=2.0:qstart_min=1.0:qstart_std=0.4879500364742666:qstart_sum=12.0:ref_name_counter=GB_GCA_017986065.1_protein.faa_JAGNWJ010000067.1_13@PF00015_full_PFAM.296.486--3||GB_GCA_018241895.1_protein.faa_JAFECX010000035.1_63@PF00015_full_PFAM.353.540--2||RS_GCF_000019785.1_protein.faa_NC_010524.1_2164@PF00015_full_PFAM.354.541--2:scovhsp_avg=70.28571428571429:scovhsp_max=82.4:scovhsp_min=56.1:scovhsp_std=12.44178826528145:scovhsp_sum=492.00000000000006:send_avg=151.71428571428572:send_max=162.0:send_min=114.0:send_std=17.065699377350324:send_sum=1062.0:sstart_avg=20.285714285714285:sstart_max=54.0:sstart_min=7.0:sstart_std=21.390919301690346:sstart_sum=142.0])0:5e-09[&&NHX:Sample_counter=rhiztom1--2||rhiztom2--3||rhiztom3--5:Type_counter=capture--10:besthit_avg=80.75:besthit_max=84.5:besthit_min=78.1:besthit_std=2.8279220033697645:besthit_sum=646.0:bitscore_avg=191.75:bitscore_max=219.0:bitscore_min=150.0:bitscore_std=30.231251569006723:bitscore_sum=1534.0:capture_class_counter=c__Gammaproteobacteria--10:capture_domain_counter=d__Bacteria--10:capture_family_counter=f__Burkholderiaceae--10:capture_genus_counter=g__Achromobacter--5||g__Acidovorax_C--1||g__Burkholderia--1||g__Rubrivivax--3:capture_order_counter=o__Burkholderiales--10:capture_phylum_counter=p__Proteobacteria--10:capture_species_counter=s__Achromobacter xylosoxidans_C--5||s__Acidovorax_C caeni--1||s__Burkholderia mallei--1||s__Rubrivivax sp001295905--2||s__Rubrivivax sp903938815--1:evalue_avg=3.8613499999999994e-48:evalue_max=3.08e-47:evalue_min=1.56e-73:evalue_std=1.0884901254621335e-47:evalue_sum=3.0890799999999995e-47:gapopen_avg=0.125:gapopen_max=1.0:gapopen_min=0.0:gapopen_std=0.3535533905932738:gapopen_sum=1.0:gtdb_class_counter=:gtdb_domain_counter=:gtdb_family_counter=:gtdb_genus_counter=:gtdb_order_counter=:gtdb_phylum_counter=:gtdb_species_counter=:heptad_counter=MCP-36H--10:lbd_counter=:length_avg=135.25:length_max=155.0:length_min=105.0:length_std=23.692976656746676:length_sum=1082.0:mismatch_avg=26.5:mismatch_max=33.0:mismatch_min=17.0:mismatch_std=7.91021039994693:mismatch_sum=212.0:name=N1128571:qcovhsp_avg=99.5:qcovhsp_max=100.0:qcovhsp_min=99.1:qcovhsp_std=0.32513733362117286:qcovhsp_sum=796.0:qend_avg=136.0:qend_max=156.0:qend_min=105.0:qend_std=24.029743474048395:qend_sum=1088.0:qstart_avg=1.75:qstart_max=2.0:qstart_min=1.0:qstart_std=0.4629100498862757:qstart_sum=14.0:ref_name_counter=GB_GCA_017986065.1_protein.faa_JAGNWJ010000067.1_13@PF00015_full_PFAM.296.486--3||GB_GCA_018241895.1_protein.faa_JAFECX010000035.1_63@PF00015_full_PFAM.353.540--2||RS_GCF_000019785.1_protein.faa_NC_010524.1_2164@PF00015_full_PFAM.354.541--3:scovhsp_avg=71.8:scovhsp_max=82.4:scovhsp_min=56.1:scovhsp_std=12.289368227397674:scovhsp_sum=574.4:send_avg=152.5:send_max=162.0:send_min=114.0:send_std=15.95529468770253:send_sum=1220.0:sstart_avg=18.375:sstart_max=54.0:sstart_min=5.0:sstart_std=20.528290583624205:sstart_sum=147.0])0.954:0.0856382[&&NHX:Sample_counter=rhiztom1--3||rhiztom2--3||rhiztom3--5:Type_counter=capture--11:besthit_avg=80.75:besthit_max=84.5:besthit_min=78.1:besthit_std=2.8279220033697645:besthit_sum=646.0:bitscore_avg=191.75:bitscore_max=219.0:bitscore_min=150.0:bitscore_std=30.231251569006723:bitscore_sum=1534.0:capture_class_counter=c__Gammaproteobacteria--11:capture_domain_counter=d__Bacteria--11:capture_family_counter=f__Burkholderiaceae--10||f__Enterobacteriaceae--1:capture_genus_counter=g__Achromobacter--5||g__Acidovorax_C--1||g__Burkholderia--1||g__Citrobacter_A--1||g__Rubrivivax--3:capture_order_counter=o__Burkholderiales--10||o__Enterobacterales--1:capture_phylum_counter=p__Proteobacteria--11:capture_species_counter=s__Achromobacter xylosoxidans_C--5||s__Acidovorax_C caeni--1||s__Burkholderia mallei--1||s__Citrobacter_A farmeri--1||s__Rubrivivax sp001295905--2||s__Rubrivivax sp903938815--1:evalue_avg=3.8613499999999994e-48:evalue_max=3.08e-47:evalue_min=1.56e-73:evalue_std=1.0884901254621335e-47:evalue_sum=3.0890799999999995e-47:gapopen_avg=0.125:gapopen_max=1.0:gapopen_min=0.0:gapopen_std=0.3535533905932738:gapopen_sum=1.0:gtdb_class_counter=:gtdb_domain_counter=:gtdb_family_counter=:gtdb_genus_counter=:gtdb_order_counter=:gtdb_phylum_counter=:gtdb_species_counter=:heptad_counter=MCP-36H--11:lbd_counter=:length_avg=135.25:length_max=155.0:length_min=105.0:length_std=23.692976656746676:length_sum=1082.0:mismatch_avg=26.5:mismatch_max=33.0:mismatch_min=17.0:mismatch_std=7.91021039994693:mismatch_sum=212.0:name=N1128572:qcovhsp_avg=99.5:qcovhsp_max=100.0:qcovhsp_min=99.1:qcovhsp_std=0.32513733362117286:qcovhsp_sum=796.0:qend_avg=136.0:qend_max=156.0:qend_min=105.0:qend_std=24.029743474048395:qend_sum=1088.0:qstart_avg=1.75:qstart_max=2.0:qstart_min=1.0:qstart_std=0.4629100498862757:qstart_sum=14.0:ref_name_counter=GB_GCA_017986065.1_protein.faa_JAGNWJ010000067.1_13@PF00015_full_PFAM.296.486--3||GB_GCA_018241895.1_protein.faa_JAFECX010000035.1_63@PF00015_full_PFAM.353.540--2||RS_GCF_000019785.1_protein.faa_NC_010524.1_2164@PF00015_full_PFAM.354.541--3:scovhsp_avg=71.8:scovhsp_max=82.4:scovhsp_min=56.1:scovhsp_std=12.289368227397674:scovhsp_sum=574.4:send_avg=152.5:send_max=162.0:send_min=114.0:send_std=15.95529468770253:send_sum=1220.0:sstart_avg=18.375:sstart_max=54.0:sstart_min=5.0:sstart_std=20.528290583624205:sstart_sum=147.0])0.853:0.0312189[&&NHX:Sample_counter=rhizpot1--3||rhizpot3--1||rhiztom1--5||rhiztom2--4||rhiztom3--8:Type_counter=capture--21:besthit_avg=80.75:besthit_max=84.5:besthit_min=78.1:besthit_std=2.8279220033697645:besthit_sum=646.0:bitscore_avg=191.75:bitscore_max=219.0:bitscore_min=150.0:bitscore_std=30.231251569006723:bitscore_sum=1534.0:capture_class_counter=c__Alphaproteobacteria--3||c__Gammaproteobacteria--18:capture_domain_counter=d__Bacteria--21:capture_family_counter=f__Burkholderiaceae--16||f__Enterobacteriaceae--1||f__Maricaulaceae--1||f__Pseudomonadaceae--1||f__Rhizobiaceae--1||f__Xanthobacteraceae--1:capture_genus_counter=g__Achromobacter--5||g__Acidovorax_C--1||g__Aquabacterium_A--2||g__Burkholderia--1||g__Citrobacter_A--1||g__KK5--1||g__Oceanicaulis--1||g__Pseudacidovorax--1||g__Pseudomonas_B--1||g__Rhizobium--1||g__Rhodopseudomonas--1||g__Rubrivivax--5:capture_order_counter=o__Burkholderiales--16||o__Caulobacterales--1||o__Enterobacterales--1||o__Pseudomonadales--1||o__Rhizobiales--2:capture_phylum_counter=p__Proteobacteria--21:capture_species_counter=s__Achromobacter xylosoxidans_C--5||s__Acidovorax_C caeni--1||s__Aquabacterium_A sp001770815--2||s__Burkholderia mallei--1||s__Citrobacter_A farmeri--1||s__KK5 sp001984095--1||s__Oceanicaulis sp003046365--1||s__Pseudacidovorax intermedius_A--1||s__Pseudomonas_B psychrotolerans_B--1||s__Rhizobium acidisoli--1||s__Rhodopseudomonas pentothenatexigens--1||s__Rubrivivax sp001295905--2||s__Rubrivivax sp016790425--1||s__Rubrivivax sp903938815--1||s__Rubrivivax sp904426505--1:evalue_avg=3.8613499999999994e-48:evalue_max=3.08e-47:evalue_min=1.56e-73:evalue_std=1.0884901254621335e-47:evalue_sum=3.0890799999999995e-47:gapopen_avg=0.125:gapopen_max=1.0:gapopen_min=0.0:gapopen_std=0.3535533905932738:gapopen_sum=1.0:gtdb_class_counter=:gtdb_domain_counter=:gtdb_family_counter=:gtdb_genus_counter=:gtdb_order_counter=:gtdb_phylum_counter=:gtdb_species_counter=:heptad_counter=MCP-36H--21:lbd_counter=:length_avg=135.25:length_max=155.0:length_min=105.0:length_std=23.692976656746676:length_sum=1082.0:mismatch_avg=26.5:mismatch_max=33.0:mismatch_min=17.0:mismatch_std=7.91021039994693:mismatch_sum=212.0:name=N1128573:qcovhsp_avg=99.5:qcovhsp_max=100.0:qcovhsp_min=99.1:qcovhsp_std=0.32513733362117286:qcovhsp_sum=796.0:qend_avg=136.0:qend_max=156.0:qend_min=105.0:qend_std=24.029743474048395:qend_sum=1088.0:qstart_avg=1.75:qstart_max=2.0:qstart_min=1.0:qstart_std=0.4629100498862757:qstart_sum=14.0:ref_name_counter=GB_GCA_017986065.1_protein.faa_JAGNWJ010000067.1_13@PF00015_full_PFAM.296.486--3||GB_GCA_018241895.1_protein.faa_JAFECX010000035.1_63@PF00015_full_PFAM.353.540--2||RS_GCF_000019785.1_protein.faa_NC_010524.1_2164@PF00015_full_PFAM.354.541--3:scovhsp_avg=71.8:scovhsp_max=82.4:scovhsp_min=56.1:scovhsp_std=12.289368227397672:scovhsp_sum=574.4:send_avg=152.5:send_max=162.0:send_min=114.0:send_std=15.95529468770253:send_sum=1220.0:sstart_avg=18.375:sstart_max=54.0:sstart_min=5.0:sstart_std=20.528290583624205:sstart_sum=147.0],GB_GCA_003241055.1_protein.faa_QFOD01000005.1_149@PF00015_full_PFAM.352.535:0.139348[&&NHX:Type=GTDB:gtdb_class=c__Gammaproteobacteria:gtdb_domain=d__Bacteria:gtdb_family=f__Burkholderiaceae:gtdb_genus=g__Pelomonas:gtdb_order=o__Burkholderiales:gtdb_phylum=p__Proteobacteria:gtdb_species=s__Pelomonas depolymerans_A:heptad=MCP-36H:species=d__Bacteria_p__Proteobacteria_c__Gammaproteobacteria_o__Burkholderiales_f__Burkholderiaceae_g__Pelomonas_s__Pelomonas depolymerans_A])0.091:0.0198008[&&NHX:Sample_counter=rhizpot1--3||rhizpot3--1||rhiztom1--5||rhiztom2--4||rhiztom3--8:Type_counter=GTDB--1||capture--21:besthit_avg=80.75:besthit_max=84.5:besthit_min=78.1:besthit_std=2.8279220033697645:besthit_sum=646.0:bitscore_avg=191.75:bitscore_max=219.0:bitscore_min=150.0:bitscore_std=30.231251569006723:bitscore_sum=1534.0:capture_class_counter=c__Alphaproteobacteria--3||c__Gammaproteobacteria--18:capture_domain_counter=d__Bacteria--21:capture_family_counter=f__Burkholderiaceae--16||f__Enterobacteriaceae--1||f__Maricaulaceae--1||f__Pseudomonadaceae--1||f__Rhizobiaceae--1||f__Xanthobacteraceae--1:capture_genus_counter=g__Achromobacter--5||g__Acidovorax_C--1||g__Aquabacterium_A--2||g__Burkholderia--1||g__Citrobacter_A--1||g__KK5--1||g__Oceanicaulis--1||g__Pseudacidovorax--1||g__Pseudomonas_B--1||g__Rhizobium--1||g__Rhodopseudomonas--1||g__Rubrivivax--5:capture_order_counter=o__Burkholderiales--16||o__Caulobacterales--1||o__Enterobacterales--1||o__Pseudomonadales--1||o__Rhizobiales--2:capture_phylum_counter=p__Proteobacteria--21:capture_species_counter=s__Achromobacter xylosoxidans_C--5||s__Acidovorax_C caeni--1||s__Aquabacterium_A sp001770815--2||s__Burkholderia mallei--1||s__Citrobacter_A farmeri--1||s__KK5 sp001984095--1||s__Oceanicaulis sp003046365--1||s__Pseudacidovorax intermedius_A--1||s__Pseudomonas_B psychrotolerans_B--1||s__Rhizobium acidisoli--1||s__Rhodopseudomonas pentothenatexigens--1||s__Rubrivivax sp001295905--2||s__Rubrivivax sp016790425--1||s__Rubrivivax sp903938815--1||s__Rubrivivax sp904426505--1:evalue_avg=3.8613499999999994e-48:evalue_max=3.08e-47:evalue_min=1.56e-73:evalue_std=1.0884901254621335e-47:evalue_sum=3.0890799999999995e-47:gapopen_avg=0.125:gapopen_max=1.0:gapopen_min=0.0:gapopen_std=0.3535533905932738:gapopen_sum=1.0:gtdb_class_counter=c__Gammaproteobacteria--1:gtdb_domain_counter=d__Bacteria--1:gtdb_family_counter=f__Burkholderiaceae--1:gtdb_genus_counter=g__Pelomonas--1:gtdb_order_counter=o__Burkholderiales--1:gtdb_phylum_counter=p__Proteobacteria--1:gtdb_species_counter=s__Pelomonas depolymerans_A--1:heptad_counter=MCP-36H--22:lbd_counter=:lca_tree=s__Pelomonas depolymerans_A:length_avg=135.25:length_max=155.0:length_min=105.0:length_std=23.692976656746676:length_sum=1082.0:mismatch_avg=26.5:mismatch_max=33.0:mismatch_min=17.0:mismatch_std=7.91021039994693:mismatch_sum=212.0:name=N1128575:qcovhsp_avg=99.5:qcovhsp_max=100.0:qcovhsp_min=99.1:qcovhsp_std=0.32513733362117286:qcovhsp_sum=796.0:qend_avg=136.0:qend_max=156.0:qend_min=105.0:qend_std=24.029743474048395:qend_sum=1088.0:qstart_avg=1.75:qstart_max=2.0:qstart_min=1.0:qstart_std=0.4629100498862757:qstart_sum=14.0:ref_name_counter=GB_GCA_017986065.1_protein.faa_JAGNWJ010000067.1_13@PF00015_full_PFAM.296.486--3||GB_GCA_018241895.1_protein.faa_JAFECX010000035.1_63@PF00015_full_PFAM.353.540--2||RS_GCF_000019785.1_protein.faa_NC_010524.1_2164@PF00015_full_PFAM.354.541--3:scovhsp_avg=71.8:scovhsp_max=82.4:scovhsp_min=56.1:scovhsp_std=12.289368227397672:scovhsp_sum=574.4:send_avg=152.5:send_max=162.0:send_min=114.0:send_std=15.95529468770253:send_sum=1220.0:sstart_avg=18.375:sstart_max=54.0:sstart_min=5.0:sstart_std=20.528290583624205:sstart_sum=147.0],(GB_GCA_018241895.1_protein.faa_JAFECX010000035.1_63@PF00015_full_PFAM.353.540:0.0651337[&&NHX:Type=GTDB:gtdb_class=c__Gammaproteobacteria:gtdb_domain=d__Bacteria:gtdb_family=f__Burkholderiaceae:gtdb_genus=g__Rubrivivax:gtdb_order=o__Burkholderiales:gtdb_phylum=p__Proteobacteria:gtdb_species=s__Rubrivivax sp018241895:heptad=MCP-36H:species=d__Bacteria_p__Proteobacteria_c__Gammaproteobacteria_o__Burkholderiales_f__Burkholderiaceae_g__Rubrivivax_s__Rubrivivax sp018241895],(RS_GCF_007556595.1_protein.faa_NZ_VJNB01000002.1_283@PF00015_full_PFAM.365.539:0.0977435[&&NHX:Type=GTDB:gtdb_class=c__Gammaproteobacteria:gtdb_domain=d__Bacteria:gtdb_family=f__Burkholderiaceae:gtdb_genus=g__Tepidimonas:gtdb_order=o__Burkholderiales:gtdb_phylum=p__Proteobacteria:gtdb_species=s__Tepidimonas alkaliphilus:heptad=MCP-36H:species=d__Bacteria_p__Proteobacteria_c__Gammaproteobacteria_o__Burkholderiales_f__Burkholderiaceae_g__Tepidimonas_s__Tepidimonas alkaliphilus],e3b30b37-9161-4c7d-87c1-c7aa98f1169b_1@MCPsignal.31.86:0.0928022[&&NHX:Sample=rhiztom3:Type=capture:capture_class=c__Gammaproteobacteria:capture_domain=d__Bacteria:capture_family=f__Burkholderiaceae:capture_genus=g__UBA4615:capture_order=o__Burkholderiales:capture_phylum=p__Proteobacteria:capture_species=s__UBA4615 sp003818495:heptad=MCP-36H])0.887:0.139365[&&NHX:Sample_counter=rhiztom3--1:Type_counter=GTDB--1||capture--1:capture_class_counter=c__Gammaproteobacteria--1:capture_domain_counter=d__Bacteria--1:capture_family_counter=f__Burkholderiaceae--1:capture_genus_counter=g__UBA4615--1:capture_order_counter=o__Burkholderiales--1:capture_phylum_counter=p__Proteobacteria--1:capture_species_counter=s__UBA4615 sp003818495--1:gtdb_class_counter=c__Gammaproteobacteria--1:gtdb_domain_counter=d__Bacteria--1:gtdb_family_counter=f__Burkholderiaceae--1:gtdb_genus_counter=g__Tepidimonas--1:gtdb_order_counter=o__Burkholderiales--1:gtdb_phylum_counter=p__Proteobacteria--1:gtdb_species_counter=s__Tepidimonas alkaliphilus--1:heptad_counter=MCP-36H--2:lbd_counter=:lca_tree=s__Tepidimonas alkaliphilus:name=N1128579:ref_name_counter=])0.804:0.0399632[&&NHX:Sample_counter=rhiztom3--1:Type_counter=GTDB--2||capture--1:capture_class_counter=c__Gammaproteobacteria--1:capture_domain_counter=d__Bacteria--1:capture_family_counter=f__Burkholderiaceae--1:capture_genus_counter=g__UBA4615--1:capture_order_counter=o__Burkholderiales--1:capture_phylum_counter=p__Proteobacteria--1:capture_species_counter=s__UBA4615 sp003818495--1:gtdb_class_counter=c__Gammaproteobacteria--2:gtdb_domain_counter=d__Bacteria--2:gtdb_family_counter=f__Burkholderiaceae--2:gtdb_genus_counter=g__Rubrivivax--1||g__Tepidimonas--1:gtdb_order_counter=o__Burkholderiales--2:gtdb_phylum_counter=p__Proteobacteria--2:gtdb_species_counter=s__Rubrivivax sp018241895--1||s__Tepidimonas alkaliphilus--1:heptad_counter=MCP-36H--3:lbd_counter=:lca_tree=f__Burkholderiaceae:name=N1128580:ref_name_counter=])0.968:0.0450468[&&NHX:Sample_counter=rhizpot1--3||rhizpot3--1||rhiztom1--5||rhiztom2--4||rhiztom3--9:Type_counter=GTDB--3||capture--22:besthit_avg=80.75:besthit_max=84.5:besthit_min=78.1:besthit_std=2.8279220033697645:besthit_sum=646.0:bitscore_avg=191.75:bitscore_max=219.0:bitscore_min=150.0:bitscore_std=30.231251569006723:bitscore_sum=1534.0:capture_class_counter=c__Alphaproteobacteria--3||c__Gammaproteobacteria--19:capture_domain_counter=d__Bacteria--22:capture_family_counter=f__Burkholderiaceae--17||f__Enterobacteriaceae--1||f__Maricaulaceae--1||f__Pseudomonadaceae--1||f__Rhizobiaceae--1||f__Xanthobacteraceae--1:capture_genus_counter=g__Achromobacter--5||g__Acidovorax_C--1||g__Aquabacterium_A--2||g__Burkholderia--1||g__Citrobacter_A--1||g__KK5--1||g__Oceanicaulis--1||g__Pseudacidovorax--1||g__Pseudomonas_B--1||g__Rhizobium--1||g__Rhodopseudomonas--1||g__Rubrivivax--5||g__UBA4615--1:capture_order_counter=o__Burkholderiales--17||o__Caulobacterales--1||o__Enterobacterales--1||o__Pseudomonadales--1||o__Rhizobiales--2:capture_phylum_counter=p__Proteobacteria--22:capture_species_counter=s__Achromobacter xylosoxidans_C--5||s__Acidovorax_C caeni--1||s__Aquabacterium_A sp001770815--2||s__Burkholderia mallei--1||s__Citrobacter_A farmeri--1||s__KK5 sp001984095--1||s__Oceanicaulis sp003046365--1||s__Pseudacidovorax intermedius_A--1||s__Pseudomonas_B psychrotolerans_B--1||s__Rhizobium acidisoli--1||s__Rhodopseudomonas pentothenatexigens--1||s__Rubrivivax sp001295905--2||s__Rubrivivax sp016790425--1||s__Rubrivivax sp903938815--1||s__Rubrivivax sp904426505--1||s__UBA4615 sp003818495--1:evalue_avg=3.8613499999999994e-48:evalue_max=3.08e-47:evalue_min=1.56e-73:evalue_std=1.0884901254621335e-47:evalue_sum=3.0890799999999995e-47:gapopen_avg=0.125:gapopen_max=1.0:gapopen_min=0.0:gapopen_std=0.3535533905932738:gapopen_sum=1.0:gtdb_class_counter=c__Gammaproteobacteria--3:gtdb_domain_counter=d__Bacteria--3:gtdb_family_counter=f__Burkholderiaceae--3:gtdb_genus_counter=g__Pelomonas--1||g__Rubrivivax--1||g__Tepidimonas--1:gtdb_order_counter=o__Burkholderiales--3:gtdb_phylum_counter=p__Proteobacteria--3:gtdb_species_counter=s__Pelomonas depolymerans_A--1||s__Rubrivivax sp018241895--1||s__Tepidimonas alkaliphilus--1:heptad_counter=MCP-36H--25:lbd_counter=:lca_tree=f__Burkholderiaceae:length_avg=135.25:length_max=155.0:length_min=105.0:length_std=23.692976656746676:length_sum=1082.0:mismatch_avg=26.5:mismatch_max=33.0:mismatch_min=17.0:mismatch_std=7.91021039994693:mismatch_sum=212.0:name=N1128581:qcovhsp_avg=99.5:qcovhsp_max=100.0:qcovhsp_min=99.1:qcovhsp_std=0.32513733362117286:qcovhsp_sum=796.0:qend_avg=136.0:qend_max=156.0:qend_min=105.0:qend_std=24.029743474048395:qend_sum=1088.0:qstart_avg=1.75:qstart_max=2.0:qstart_min=1.0:qstart_std=0.4629100498862757:qstart_sum=14.0:ref_name_counter=GB_GCA_017986065.1_protein.faa_JAGNWJ010000067.1_13@PF00015_full_PFAM.296.486--3||GB_GCA_018241895.1_protein.faa_JAFECX010000035.1_63@PF00015_full_PFAM.353.540--2||RS_GCF_000019785.1_protein.faa_NC_010524.1_2164@PF00015_full_PFAM.354.541--3:scovhsp_avg=71.8:scovhsp_max=82.4:scovhsp_min=56.1:scovhsp_std=12.289368227397672:scovhsp_sum=574.4:send_avg=152.5:send_max=162.0:send_min=114.0:send_std=15.95529468770253:send_sum=1220.0:sstart_avg=18.375:sstart_max=54.0:sstart_min=5.0:sstart_std=20.528290583624205:sstart_sum=147.0])0.762:0.00589[&&NHX:Sample_counter=rhizpot1--3||rhizpot3--1||rhiztom1--5||rhiztom2--4||rhiztom3--11:Type_counter=GTDB--16||capture--24:besthit_avg=80.75:besthit_max=84.5:besthit_min=78.1:besthit_std=2.8279220033697645:besthit_sum=646.0:bitscore_avg=191.75:bitscore_max=219.0:bitscore_min=150.0:bitscore_std=30.231251569006723:bitscore_sum=1534.0:capture_class_counter=c__Alphaproteobacteria--3||c__Gammaproteobacteria--21:capture_domain_counter=d__Bacteria--24:capture_family_counter=f__Burkholderiaceae--19||f__Enterobacteriaceae--1||f__Maricaulaceae--1||f__Pseudomonadaceae--1||f__Rhizobiaceae--1||f__Xanthobacteraceae--1:capture_genus_counter=g__Achromobacter--6||g__Acidovorax_C--1||g__Aquabacterium--1||g__Aquabacterium_A--2||g__Burkholderia--1||g__Citrobacter_A--1||g__KK5--1||g__Oceanicaulis--1||g__Pseudacidovorax--1||g__Pseudomonas_B--1||g__Rhizobium--1||g__Rhodopseudomonas--1||g__Rubrivivax--5||g__UBA4615--1:capture_order_counter=o__Burkholderiales--19||o__Caulobacterales--1||o__Enterobacterales--1||o__Pseudomonadales--1||o__Rhizobiales--2:capture_phylum_counter=p__Proteobacteria--24:capture_species_counter=s__Achromobacter xylosoxidans_C--6||s__Acidovorax_C caeni--1||s__Aquabacterium sp903871865--1||s__Aquabacterium_A sp001770815--2||s__Burkholderia mallei--1||s__Citrobacter_A farmeri--1||s__KK5 sp001984095--1||s__Oceanicaulis sp003046365--1||s__Pseudacidovorax intermedius_A--1||s__Pseudomonas_B psychrotolerans_B--1||s__Rhizobium acidisoli--1||s__Rhodopseudomonas pentothenatexigens--1||s__Rubrivivax sp001295905--2||s__Rubrivivax sp016790425--1||s__Rubrivivax sp903938815--1||s__Rubrivivax sp904426505--1||s__UBA4615 sp003818495--1:evalue_avg=3.8613499999999994e-48:evalue_max=3.08e-47:evalue_min=1.56e-73:evalue_std=1.0884901254621335e-47:evalue_sum=3.0890799999999995e-47:gapopen_avg=0.125:gapopen_max=1.0:gapopen_min=0.0:gapopen_std=0.3535533905932738:gapopen_sum=1.0:gtdb_class_counter=c__Gammaproteobacteria--16:gtdb_domain_counter=d__Bacteria--16:gtdb_family_counter=f__Burkholderiaceae--15||f__Usitatibacteraceae--1:gtdb_genus_counter=g__Curvibacter--5||g__GJ-E10--2||g__Hylemonella--2||g__Pelomonas--1||g__Piscinibacter--1||g__Rubrivivax--3||g__Tepidimonas--1||g__UKL13-2--1:gtdb_order_counter=o__Burkholderiales--16:gtdb_phylum_counter=p__Proteobacteria--16:gtdb_species_counter=s__Curvibacter gracilis--2||s__Curvibacter lanceolatus--1||s__Curvibacter sp003987795--1||s__Curvibacter sp019233055--1||s__GJ-E10 sp000828975--2||s__Hylemonella sp013334205--1||s__Hylemonella sp016185015--1||s__Pelomonas depolymerans_A--1||s__Piscinibacter defluvii--1||s__Rubrivivax sp018240325--1||s__Rubrivivax sp018241895--1||s__Rubrivivax sp018261815--1||s__Tepidimonas alkaliphilus--1||s__UKL13-2 sp014378085--1:heptad_counter=MCP-36H--40:lbd_counter=:lca_tree=f__Burkholderiaceae:length_avg=135.25:length_max=155.0:length_min=105.0:length_std=23.692976656746676:length_sum=1082.0:mismatch_avg=26.5:mismatch_max=33.0:mismatch_min=17.0:mismatch_std=7.91021039994693:mismatch_sum=212.0:name=N1128582:qcovhsp_avg=99.5:qcovhsp_max=100.0:qcovhsp_min=99.1:qcovhsp_std=0.32513733362117286:qcovhsp_sum=796.0:qend_avg=136.0:qend_max=156.0:qend_min=105.0:qend_std=24.029743474048395:qend_sum=1088.0:qstart_avg=1.75:qstart_max=2.0:qstart_min=1.0:qstart_std=0.4629100498862757:qstart_sum=14.0:ref_name_counter=GB_GCA_017986065.1_protein.faa_JAGNWJ010000067.1_13@PF00015_full_PFAM.296.486--3||GB_GCA_018241895.1_protein.faa_JAFECX010000035.1_63@PF00015_full_PFAM.353.540--2||RS_GCF_000019785.1_protein.faa_NC_010524.1_2164@PF00015_full_PFAM.354.541--3:scovhsp_avg=71.8:scovhsp_max=82.4:scovhsp_min=56.1:scovhsp_std=12.289368227397672:scovhsp_sum=574.4:send_avg=152.5:send_max=162.0:send_min=114.0:send_std=15.95529468770253:send_sum=1220.0:sstart_avg=18.375:sstart_max=54.0:sstart_min=5.0:sstart_std=20.528290583624205:sstart_sum=147.0])0.845:0.0136043[&&NHX:Sample_counter=rhizpot1--3||rhizpot3--2||rhiztom1--8||rhiztom2--7||rhiztom3--18:Type_counter=GTDB--66||capture--38:besthit_avg=85.175:besthit_max=100.0:besthit_min=78.1:besthit_std=6.476058472044037:besthit_sum=1362.8:bitscore_avg=193.56875:bitscore_max=239.0:bitscore_min=85.1:bitscore_std=40.62202553213384:bitscore_sum=3097.1:capture_class_counter=c__Alphaproteobacteria--3||c__Desulfuromonadia--1||c__Gammaproteobacteria--34:capture_domain_counter=d__Bacteria--38:capture_family_counter=f__Burkholderiaceae--30||f__Enterobacteriaceae--1||f__Geopsychrobacteraceae--1||f__Maricaulaceae--1||f__Methylomonadaceae--1||f__Pseudomonadaceae--1||f__Rhizobiaceae--1||f__Thiobacillaceae--1||f__Xanthobacteraceae--1:capture_genus_counter=g__Achromobacter--7||g__Acidovorax_C--1||g__Aquabacterium--1||g__Aquabacterium_A--4||g__Bordetella_B--1||g__Burkholderia--1||g__Citrobacter_A--1||g__Desulfuromusa--1||g__Ideonella_A--1||g__KK5--5||g__Methylomonas--1||g__Oceanicaulis--1||g__Piscinibacter--1||g__Pseudacidovorax--1||g__Pseudomonas_B--1||g__Rhizobium--1||g__Rhodopseudomonas--1||g__Rubrivivax--6||g__Thiobacillus--1||g__UBA4615--1:capture_order_counter=o__Burkholderiales--31||o__Caulobacterales--1||o__Desulfuromonadales--1||o__Enterobacterales--1||o__Methylococcales--1||o__Pseudomonadales--1||o__Rhizobiales--2:capture_phylum_counter=p__Desulfobacterota--1||p__Proteobacteria--37:capture_species_counter=s__Achromobacter dolens--1||s__Achromobacter xylosoxidans_C--6||s__Acidovorax_C caeni--1||s__Aquabacterium sp903871865--1||s__Aquabacterium_A sp001770815--4||s__Bordetella_B sp007679965--1||s__Burkholderia mallei--1||s__Citrobacter_A farmeri--1||s__Desulfuromusa sp002049545--1||s__Ideonella_A sakaiensis--1||s__KK5 sp001984095--5||s__Methylomonas sp018335995--1||s__Oceanicaulis sp003046365--1||s__Piscinibacter sp017983795--1||s__Pseudacidovorax intermedius_A--1||s__Pseudomonas_B psychrotolerans_B--1||s__Rhizobium acidisoli--1||s__Rhodopseudomonas pentothenatexigens--1||s__Rubrivivax sp001295905--3||s__Rubrivivax sp016790425--1||s__Rubrivivax sp903938815--1||s__Rubrivivax sp904426505--1||s__Thiobacillus sp016195805--1||s__UBA4615 sp003818495--1:evalue_avg=1.14375e-22:evalue_max=1.83e-21:evalue_min=1.89e-81:evalue_std=4.574999999999999e-22:evalue_sum=1.83e-21:gapopen_avg=0.1875:gapopen_max=2.0:gapopen_min=0.0:gapopen_std=0.5439056290693574:gapopen_sum=3.0:gtdb_class_counter=c__Gammaproteobacteria--66:gtdb_domain_counter=d__Bacteria--66:gtdb_family_counter=f__Burkholderiaceae--65||f__Usitatibacteraceae--1:gtdb_genus_counter=g__AVCC01--1||g__Acidovorax_C--2||g__Aquabacterium--1||g__Aquabacterium_A--2||g__CAIKUF01--1||g__CAIZPE01--1||g__Curvibacter--5||g__GJ-E10--3||g__Giesbergeria--4||g__Hylemonella--2||g__Ideonella--5||g__Ideonella_A--1||g__JACCES01--1||g__JADJDQ01--1||g__Kinneretia--1||g__Leptothrix--1||g__PBB1--2||g__Parapusillimonas--1||g__Paucibacter--1||g__Paucibacter_A--2||g__Pelomonas--3||g__Piscinibacter--6||g__Rhodoferax--1||g__Rubrivivax--9||g__SCN-69-89--1||g__Sphaerotilus--4||g__Tepidimonas--1||g__UBA6240--1||g__UKL13-2--1||g__Verticiella--1:gtdb_order_counter=o__Burkholderiales--66:gtdb_phylum_counter=p__Proteobacteria--66:gtdb_species_counter=s__AVCC01 sp000622895--1||s__Acidovorax_C caeni--1||s__Acidovorax_C sp001725235--1||s__Aquabacterium sp003963115--1||s__Aquabacterium_A pictum--1||s__Aquabacterium_A sp016213205--1||s__CAIKUF01 sp903830565--1||s__CAIZPE01 sp016710525--1||s__Curvibacter gracilis--2||s__Curvibacter lanceolatus--1||s__Curvibacter sp003987795--1||s__Curvibacter sp019233055--1||s__GJ-E10 sp000828975--2||s__GJ-E10 sp903871435--1||s__Giesbergeria anulus--1||s__Giesbergeria metamorpha--1||s__Giesbergeria sp017987055--1||s__Giesbergeria sp017988165--1||s__Hylemonella sp013334205--1||s__Hylemonella sp016185015--1||s__Ideonella sp016213265--2||s__Ideonella sp016710065--2||s__Ideonella sp018069875--1||s__Ideonella_A sakaiensis--1||s__JACCES01 sp013416455--1||s__JADJDQ01 sp016702605--1||s__Kinneretia sp015624425--1||s__Leptothrix cholodnii--1||s__PBB1 sp017986065--2||s__Parapusillimonas granuli--1||s__Paucibacter sp018780645--1||s__Paucibacter_A oligotrophus--1||s__Paucibacter_A sp003852425--1||s__Pelomonas depolymerans_A--1||s__Pelomonas saccharophila--1||s__Pelomonas sp016790285--1||s__Piscinibacter aquaticus--1||s__Piscinibacter defluvii--2||s__Piscinibacter sp016706565--1||s__Piscinibacter sp017795745--1||s__Piscinibacter sp017983795--1||s__Rhodoferax sp008080595--1||s__Rubrivivax sp001464055--1||s__Rubrivivax sp016223165--1||s__Rubrivivax sp016789955--1||s__Rubrivivax sp016790395--1||s__Rubrivivax sp016790435--1||s__Rubrivivax sp018240325--1||s__Rubrivivax sp018241895--1||s__Rubrivivax sp018261815--1||s__Rubrivivax sp904426505--1||s__SCN-69-89 sp017307915--1||s__Sphaerotilus montanus--1||s__Sphaerotilus natans--1||s__Sphaerotilus sp013294065--1||s__Sphaerotilus sulfidivorans--1||s__Tepidimonas alkaliphilus--1||s__UBA6240 sp002441445--1||s__UKL13-2 sp014378085--1||s__Verticiella sediminum--1:heptad_counter=MCP-36H--104:lbd_counter=:lca_tree=f__Burkholderiaceae:length_avg=133.9375:length_max=155.0:length_min=96.0:length_std=22.58456331213867:length_sum=2143.0:mismatch_avg=20.5625:mismatch_max=33.0:mismatch_min=0.0:mismatch_std=10.184751674275946:mismatch_sum=329.0:name=N1128583:qcovhsp_avg=99.4125:qcovhsp_max=100.0:qcovhsp_min=97.6:qcovhsp_std=0.729269040432497:qcovhsp_sum=1590.6:qend_avg=134.25:qend_max=156.0:qend_min=96.0:qend_std=22.734701816093096:qend_sum=2148.0:qstart_avg=1.375:qstart_max=2.0:qstart_min=1.0:qstart_std=0.5:qstart_sum=22.0:ref_name_counter=GB_GCA_016706565.1_protein.faa_JADJJI010000011.1_177@PF00015_full_PFAM.352.543--6||GB_GCA_017983795.1_protein.faa_JAGOAS010000008.1_89@PF00015_full_PFAM.355.537--1||GB_GCA_017986065.1_protein.faa_JAGNWJ010000067.1_13@PF00015_full_PFAM.296.486--3||GB_GCA_018241895.1_protein.faa_JAFECX010000035.1_63@PF00015_full_PFAM.353.540--2||RS_GCF_000019785.1_protein.faa_NC_010524.1_2164@PF00015_full_PFAM.354.541--3||RS_GCF_001293525.1_protein.faa_NZ_BBYR01000006.1_249@PF00015_full_PFAM.358.547--1:scovhsp_avg=70.78125:scovhsp_max=82.4:scovhsp_min=50.8:scovhsp_std=11.509718719412737:scovhsp_sum=1132.5:send_avg=152.25:send_max=164.0:send_min=104.0:send_std=17.856838092637418:send_sum=2436.0:sstart_avg=19.4375:sstart_max=54.0:sstart_min=5.0:sstart_std=18.165787440497407:sstart_sum=311.0])0.658:0.0145343[&&NHX:Sample_counter=rhizpot1--6||rhizpot3--3||rhiztom1--8||rhiztom2--7||rhiztom3--19:Type_counter=GTDB--73||capture--43:besthit_avg=84.34117647058824:besthit_max=100.0:besthit_min=71.0:besthit_std=7.151054015277173:besthit_sum=1433.8:bitscore_avg=193.82941176470587:bitscore_max=239.0:bitscore_min=85.1:bitscore_std=39.34678774541008:bitscore_sum=3295.1:capture_class_counter=c__Alphaproteobacteria--4||c__Desulfuromonadia--1||c__Gammaproteobacteria--38:capture_domain_counter=d__Bacteria--43:capture_family_counter=f__Burkholderiaceae--33||f__Enterobacteriaceae--2||f__Geopsychrobacteraceae--1||f__Maricaulaceae--2||f__Methylomonadaceae--1||f__Pseudomonadaceae--1||f__Rhizobiaceae--1||f__Thiobacillaceae--1||f__Xanthobacteraceae--1:capture_genus_counter=g__Achromobacter--8||g__Acidovorax_C--1||g__Aquabacterium--2||g__Aquabacterium_A--4||g__Bordetella_B--1||g__Burkholderia--1||g__Citrobacter_A--1||g__Desulfuromusa--1||g__Dickeya--1||g__Ideonella_A--2||g__KK5--5||g__Methylomonas--1||g__Oceanicaulis--2||g__Piscinibacter--1||g__Pseudacidovorax--1||g__Pseudomonas_B--1||g__Rhizobium--1||g__Rhodopseudomonas--1||g__Rubrivivax--6||g__Thiobacillus--1||g__UBA4615--1:capture_order_counter=o__Burkholderiales--34||o__Caulobacterales--2||o__Desulfuromonadales--1||o__Enterobacterales--2||o__Methylococcales--1||o__Pseudomonadales--1||o__Rhizobiales--2:capture_phylum_counter=p__Desulfobacterota--1||p__Proteobacteria--42:capture_species_counter=s__Achromobacter denitrificans--1||s__Achromobacter dolens--1||s__Achromobacter xylosoxidans_C--6||s__Acidovorax_C caeni--1||s__Aquabacterium sp903871865--1||s__Aquabacterium sp903894125--1||s__Aquabacterium_A sp001770815--4||s__Bordetella_B sp007679965--1||s__Burkholderia mallei--1||s__Citrobacter_A farmeri--1||s__Desulfuromusa sp002049545--1||s__Dickeya paradisiaca--1||s__Ideonella_A sakaiensis--2||s__KK5 sp001984095--5||s__Methylomonas sp018335995--1||s__Oceanicaulis sp003046365--2||s__Piscinibacter sp017983795--1||s__Pseudacidovorax intermedius_A--1||s__Pseudomonas_B psychrotolerans_B--1||s__Rhizobium acidisoli--1||s__Rhodopseudomonas pentothenatexigens--1||s__Rubrivivax sp001295905--3||s__Rubrivivax sp016790425--1||s__Rubrivivax sp903938815--1||s__Rubrivivax sp904426505--1||s__Thiobacillus sp016195805--1||s__UBA4615 sp003818495--1:evalue_avg=1.076470588235294e-22:evalue_max=1.83e-21:evalue_min=1.89e-81:evalue_std=4.4384019381648935e-22:evalue_sum=1.83e-21:gapopen_avg=0.17647058823529413:gapopen_max=2.0:gapopen_min=0.0:gapopen_std=0.5285941398709244:gapopen_sum=3.0:gtdb_class_counter=c__Gammaproteobacteria--73:gtdb_domain_counter=d__Bacteria--73:gtdb_family_counter=f__Burkholderiaceae--72||f__Usitatibacteraceae--1:gtdb_genus_counter=g__AVCC01--1||g__Acidovorax_C--2||g__Aquabacterium--1||g__Aquabacterium_A--5||g__CAIKUF01--1||g__CAIZPE01--1||g__Curvibacter--5||g__GJ-E10--3||g__Giesbergeria--4||g__Hylemonella--2||g__Ideonella--6||g__Ideonella_A--1||g__JACCES01--1||g__JADJDQ01--1||g__JAFEEF01--1||g__Kinneretia--1||g__Leptothrix--1||g__PBB1--2||g__Parapusillimonas--1||g__Paucibacter--1||g__Paucibacter_A--2||g__Pelomonas--3||g__Piscinibacter--6||g__Rhodoferax--1||g__Rubrivivax--10||g__SCN-69-89--1||g__Sphaerotilus--5||g__Tepidimonas--1||g__UBA6240--1||g__UKL13-2--1||g__Verticiella--1:gtdb_order_counter=o__Burkholderiales--73:gtdb_phylum_counter=p__Proteobacteria--73:gtdb_species_counter=s__AVCC01 sp000622895--1||s__Acidovorax_C caeni--1||s__Acidovorax_C sp001725235--1||s__Aquabacterium sp003963115--1||s__Aquabacterium_A pictum--1||s__Aquabacterium_A sp002198735--1||s__Aquabacterium_A sp016213205--1||s__Aquabacterium_A sp016721465--1||s__Aquabacterium_A sp017992055--1||s__CAIKUF01 sp903830565--1||s__CAIZPE01 sp016710525--1||s__Curvibacter gracilis--2||s__Curvibacter lanceolatus--1||s__Curvibacter sp003987795--1||s__Curvibacter sp019233055--1||s__GJ-E10 sp000828975--2||s__GJ-E10 sp903871435--1||s__Giesbergeria anulus--1||s__Giesbergeria metamorpha--1||s__Giesbergeria sp017987055--1||s__Giesbergeria sp017988165--1||s__Hylemonella sp013334205--1||s__Hylemonella sp016185015--1||s__Ideonella dechloratans--1||s__Ideonella sp016213265--2||s__Ideonella sp016710065--2||s__Ideonella sp018069875--1||s__Ideonella_A sakaiensis--1||s__JACCES01 sp013416455--1||s__JADJDQ01 sp016702605--1||s__JAFEEF01 sp018241265--1||s__Kinneretia sp015624425--1||s__Leptothrix cholodnii--1||s__PBB1 sp017986065--2||s__Parapusillimonas granuli--1||s__Paucibacter sp018780645--1||s__Paucibacter_A oligotrophus--1||s__Paucibacter_A sp003852425--1||s__Pelomonas depolymerans_A--1||s__Pelomonas saccharophila--1||s__Pelomonas sp016790285--1||s__Piscinibacter aquaticus--1||s__Piscinibacter defluvii--2||s__Piscinibacter sp016706565--1||s__Piscinibacter sp017795745--1||s__Piscinibacter sp017983795--1||s__Rhodoferax sp008080595--1||s__Rubrivivax sp001464055--1||s__Rubrivivax sp016223165--1||s__Rubrivivax sp016789955--1||s__Rubrivivax sp016790395--1||s__Rubrivivax sp016790435--1||s__Rubrivivax sp018240325--1||s__Rubrivivax sp018241895--1||s__Rubrivivax sp018261815--1||s__Rubrivivax sp018780805--1||s__Rubrivivax sp904426505--1||s__SCN-69-89 sp017307915--1||s__Sphaerotilus hippei--1||s__Sphaerotilus montanus--1||s__Sphaerotilus natans--1||s__Sphaerotilus sp013294065--1||s__Sphaerotilus sulfidivorans--1||s__Tepidimonas alkaliphilus--1||s__UBA6240 sp002441445--1||s__UKL13-2 sp014378085--1||s__Verticiella sediminum--1:heptad_counter=MCP-36H--116:lbd_counter=:lca_tree=f__Burkholderiaceae:length_avg=135.1764705882353:length_max=155.0:length_min=96.0:length_std=22.456166452996957:length_sum=2298.0:mismatch_avg=22.0:mismatch_max=45.0:mismatch_min=0.0:mismatch_std=11.505433499003852:mismatch_sum=374.0:name=N1128584:qcovhsp_avg=99.37058823529412:qcovhsp_max=100.0:qcovhsp_min=97.6:qcovhsp_std=0.7269497110206059:qcovhsp_sum=1689.3:qend_avg=135.58823529411765:qend_max=157.0:qend_min=96.0:qend_std=22.693773439892638:qend_sum=2305.0:qstart_avg=1.4705882352941178:qstart_max=3.0:qstart_min=1.0:qstart_std=0.6242642728467979:qstart_sum=25.0:ref_name_counter=GB_GCA_016706565.1_protein.faa_JADJJI010000011.1_177@PF00015_full_PFAM.352.543--6||GB_GCA_016721465.1_protein.faa_JADKIA010000003.1_327@PF00015_full_PFAM.353.537--1||GB_GCA_017983795.1_protein.faa_JAGOAS010000008.1_89@PF00015_full_PFAM.355.537--1||GB_GCA_017986065.1_protein.faa_JAGNWJ010000067.1_13@PF00015_full_PFAM.296.486--3||GB_GCA_018241895.1_protein.faa_JAFECX010000035.1_63@PF00015_full_PFAM.353.540--2||RS_GCF_000019785.1_protein.faa_NC_010524.1_2164@PF00015_full_PFAM.354.541--3||RS_GCF_001293525.1_protein.faa_NZ_BBYR01000006.1_249@PF00015_full_PFAM.358.547--1:scovhsp_avg=71.57058823529412:scovhsp_max=84.2:scovhsp_min=50.8:scovhsp_std=11.609735392434787:scovhsp_sum=1216.7:send_avg=152.7058823529412:send_max=164.0:send_min=104.0:send_std=17.39168158158647:send_sum=2596.0:sstart_avg=18.647058823529413:sstart_max=54.0:sstart_min=5.0:sstart_std=17.88833829786388:sstart_sum=317.0])0.79:0.0154102[&&NHX:Sample_counter=rhizpot1--7||rhizpot3--3||rhiztom1--8||rhiztom2--7||rhiztom3--19:Type_counter=GTDB--73||capture--44:besthit_avg=84.34117647058824:besthit_max=100.0:besthit_min=71.0:besthit_std=7.151054015277173:besthit_sum=1433.8:bitscore_avg=193.82941176470587:bitscore_max=239.0:bitscore_min=85.1:bitscore_std=39.34678774541008:bitscore_sum=3295.1:capture_class_counter=c__Alphaproteobacteria--4||c__Desulfuromonadia--1||c__Gammaproteobacteria--39:capture_domain_counter=d__Bacteria--44:capture_family_counter=f__Burkholderiaceae--34||f__Enterobacteriaceae--2||f__Geopsychrobacteraceae--1||f__Maricaulaceae--2||f__Methylomonadaceae--1||f__Pseudomonadaceae--1||f__Rhizobiaceae--1||f__Thiobacillaceae--1||f__Xanthobacteraceae--1:capture_genus_counter=g__Achromobacter--9||g__Acidovorax_C--1||g__Aquabacterium--2||g__Aquabacterium_A--4||g__Bordetella_B--1||g__Burkholderia--1||g__Citrobacter_A--1||g__Desulfuromusa--1||g__Dickeya--1||g__Ideonella_A--2||g__KK5--5||g__Methylomonas--1||g__Oceanicaulis--2||g__Piscinibacter--1||g__Pseudacidovorax--1||g__Pseudomonas_B--1||g__Rhizobium--1||g__Rhodopseudomonas--1||g__Rubrivivax--6||g__Thiobacillus--1||g__UBA4615--1:capture_order_counter=o__Burkholderiales--35||o__Caulobacterales--2||o__Desulfuromonadales--1||o__Enterobacterales--2||o__Methylococcales--1||o__Pseudomonadales--1||o__Rhizobiales--2:capture_phylum_counter=p__Desulfobacterota--1||p__Proteobacteria--43:capture_species_counter=s__Achromobacter denitrificans--1||s__Achromobacter dolens--1||s__Achromobacter xylosoxidans_C--7||s__Acidovorax_C caeni--1||s__Aquabacterium sp903871865--1||s__Aquabacterium sp903894125--1||s__Aquabacterium_A sp001770815--4||s__Bordetella_B sp007679965--1||s__Burkholderia mallei--1||s__Citrobacter_A farmeri--1||s__Desulfuromusa sp002049545--1||s__Dickeya paradisiaca--1||s__Ideonella_A sakaiensis--2||s__KK5 sp001984095--5||s__Methylomonas sp018335995--1||s__Oceanicaulis sp003046365--2||s__Piscinibacter sp017983795--1||s__Pseudacidovorax intermedius_A--1||s__Pseudomonas_B psychrotolerans_B--1||s__Rhizobium acidisoli--1||s__Rhodopseudomonas pentothenatexigens--1||s__Rubrivivax sp001295905--3||s__Rubrivivax sp016790425--1||s__Rubrivivax sp903938815--1||s__Rubrivivax sp904426505--1||s__Thiobacillus sp016195805--1||s__UBA4615 sp003818495--1:evalue_avg=1.076470588235294e-22:evalue_max=1.83e-21:evalue_min=1.89e-81:evalue_std=4.4384019381648935e-22:evalue_sum=1.83e-21:gapopen_avg=0.17647058823529413:gapopen_max=2.0:gapopen_min=0.0:gapopen_std=0.5285941398709244:gapopen_sum=3.0:gtdb_class_counter=c__Gammaproteobacteria--73:gtdb_domain_counter=d__Bacteria--73:gtdb_family_counter=f__Burkholderiaceae--72||f__Usitatibacteraceae--1:gtdb_genus_counter=g__AVCC01--1||g__Acidovorax_C--2||g__Aquabacterium--1||g__Aquabacterium_A--5||g__CAIKUF01--1||g__CAIZPE01--1||g__Curvibacter--5||g__GJ-E10--3||g__Giesbergeria--4||g__Hylemonella--2||g__Ideonella--6||g__Ideonella_A--1||g__JACCES01--1||g__JADJDQ01--1||g__JAFEEF01--1||g__Kinneretia--1||g__Leptothrix--1||g__PBB1--2||g__Parapusillimonas--1||g__Paucibacter--1||g__Paucibacter_A--2||g__Pelomonas--3||g__Piscinibacter--6||g__Rhodoferax--1||g__Rubrivivax--10||g__SCN-69-89--1||g__Sphaerotilus--5||g__Tepidimonas--1||g__UBA6240--1||g__UKL13-2--1||g__Verticiella--1:gtdb_order_counter=o__Burkholderiales--73:gtdb_phylum_counter=p__Proteobacteria--73:gtdb_species_counter=s__AVCC01 sp000622895--1||s__Acidovorax_C caeni--1||s__Acidovorax_C sp001725235--1||s__Aquabacterium sp003963115--1||s__Aquabacterium_A pictum--1||s__Aquabacterium_A sp002198735--1||s__Aquabacterium_A sp016213205--1||s__Aquabacterium_A sp016721465--1||s__Aquabacterium_A sp017992055--1||s__CAIKUF01 sp903830565--1||s__CAIZPE01 sp016710525--1||s__Curvibacter gracilis--2||s__Curvibacter lanceolatus--1||s__Curvibacter sp003987795--1||s__Curvibacter sp019233055--1||s__GJ-E10 sp000828975--2||s__GJ-E10 sp903871435--1||s__Giesbergeria anulus--1||s__Giesbergeria metamorpha--1||s__Giesbergeria sp017987055--1||s__Giesbergeria sp017988165--1||s__Hylemonella sp013334205--1||s__Hylemonella sp016185015--1||s__Ideonella dechloratans--1||s__Ideonella sp016213265--2||s__Ideonella sp016710065--2||s__Ideonella sp018069875--1||s__Ideonella_A sakaiensis--1||s__JACCES01 sp013416455--1||s__JADJDQ01 sp016702605--1||s__JAFEEF01 sp018241265--1||s__Kinneretia sp015624425--1||s__Leptothrix cholodnii--1||s__PBB1 sp017986065--2||s__Parapusillimonas granuli--1||s__Paucibacter sp018780645--1||s__Paucibacter_A oligotrophus--1||s__Paucibacter_A sp003852425--1||s__Pelomonas depolymerans_A--1||s__Pelomonas saccharophila--1||s__Pelomonas sp016790285--1||s__Piscinibacter aquaticus--1||s__Piscinibacter defluvii--2||s__Piscinibacter sp016706565--1||s__Piscinibacter sp017795745--1||s__Piscinibacter sp017983795--1||s__Rhodoferax sp008080595--1||s__Rubrivivax sp001464055--1||s__Rubrivivax sp016223165--1||s__Rubrivivax sp016789955--1||s__Rubrivivax sp016790395--1||s__Rubrivivax sp016790435--1||s__Rubrivivax sp018240325--1||s__Rubrivivax sp018241895--1||s__Rubrivivax sp018261815--1||s__Rubrivivax sp018780805--1||s__Rubrivivax sp904426505--1||s__SCN-69-89 sp017307915--1||s__Sphaerotilus hippei--1||s__Sphaerotilus montanus--1||s__Sphaerotilus natans--1||s__Sphaerotilus sp013294065--1||s__Sphaerotilus sulfidivorans--1||s__Tepidimonas alkaliphilus--1||s__UBA6240 sp002441445--1||s__UKL13-2 sp014378085--1||s__Verticiella sediminum--1:heptad_counter=MCP-36H--117:lbd_counter=:lca_tree=f__Burkholderiaceae:length_avg=135.1764705882353:length_max=155.0:length_min=96.0:length_std=22.456166452996957:length_sum=2298.0:mismatch_avg=22.0:mismatch_max=45.0:mismatch_min=0.0:mismatch_std=11.505433499003852:mismatch_sum=374.0:name=N1128585:qcovhsp_avg=99.37058823529412:qcovhsp_max=100.0:qcovhsp_min=97.6:qcovhsp_std=0.7269497110206059:qcovhsp_sum=1689.3:qend_avg=135.58823529411765:qend_max=157.0:qend_min=96.0:qend_std=22.693773439892638:qend_sum=2305.0:qstart_avg=1.4705882352941178:qstart_max=3.0:qstart_min=1.0:qstart_std=0.6242642728467979:qstart_sum=25.0:ref_name_counter=GB_GCA_016706565.1_protein.faa_JADJJI010000011.1_177@PF00015_full_PFAM.352.543--6||GB_GCA_016721465.1_protein.faa_JADKIA010000003.1_327@PF00015_full_PFAM.353.537--1||GB_GCA_017983795.1_protein.faa_JAGOAS010000008.1_89@PF00015_full_PFAM.355.537--1||GB_GCA_017986065.1_protein.faa_JAGNWJ010000067.1_13@PF00015_full_PFAM.296.486--3||GB_GCA_018241895.1_protein.faa_JAFECX010000035.1_63@PF00015_full_PFAM.353.540--2||RS_GCF_000019785.1_protein.faa_NC_010524.1_2164@PF00015_full_PFAM.354.541--3||RS_GCF_001293525.1_protein.faa_NZ_BBYR01000006.1_249@PF00015_full_PFAM.358.547--1:scovhsp_avg=71.57058823529412:scovhsp_max=84.2:scovhsp_min=50.8:scovhsp_std=11.609735392434787:scovhsp_sum=1216.7:send_avg=152.7058823529412:send_max=164.0:send_min=104.0:send_std=17.39168158158647:send_sum=2596.0:sstart_avg=18.647058823529413:sstart_max=54.0:sstart_min=5.0:sstart_std=17.88833829786388:sstart_sum=317.0])0.959:0.0393165[&&NHX:Sample_counter=rhizpot1--8||rhizpot3--5||rhiztom1--8||rhiztom2--7||rhiztom3--19:Type_counter=GTDB--75||capture--47:besthit_avg=84.72777777777777:besthit_max=100.0:besthit_min=71.0:besthit_std=7.128798723616067:besthit_sum=1525.1:bitscore_avg=185.2444444444444:bitscore_max=239.0:bitscore_min=39.3:bitscore_std=52.76107324224179:bitscore_sum=3334.3999999999996:capture_class_counter=c__Alphaproteobacteria--4||c__Desulfuromonadia--1||c__Gammaproteobacteria--41||c__Negativicutes--1:capture_domain_counter=d__Bacteria--47:capture_family_counter=f__Burkholderiaceae--35||f__Enterobacteriaceae--2||f__Ga0077536--1||f__Geopsychrobacteraceae--1||f__Maricaulaceae--2||f__Methylomonadaceae--1||f__Pseudomonadaceae--1||f__Rhizobiaceae--1||f__Selenomonadaceae--1||f__Thiobacillaceae--1||f__Xanthobacteraceae--1:capture_genus_counter=g__Achromobacter--9||g__Acidovorax_C--1||g__Aquabacterium--2||g__Aquabacterium_A--4||g__Bordetella_B--1||g__Burkholderia--1||g__Citrobacter_A--1||g__Desulfuromusa--1||g__Dickeya--1||g__Ideonella_A--2||g__JADJYF01--1||g__KK5--5||g__Methylomonas--1||g__Oceanicaulis--2||g__Piscinibacter--1||g__Pseudacidovorax--1||g__Pseudomonas_B--1||g__Rhizobium--1||g__Rhodopseudomonas--1||g__Rubrivivax--7||g__Selenomonas_A--1||g__Thiobacillus--1||g__UBA4615--1:capture_order_counter=o__Burkholderiales--36||o__Caulobacterales--2||o__Desulfuromonadales--1||o__Enterobacterales--2||o__Ga0077536--1||o__Methylococcales--1||o__Pseudomonadales--1||o__Rhizobiales--2||o__Selenomonadales--1:capture_phylum_counter=p__Desulfobacterota--1||p__Firmicutes_C--1||p__Proteobacteria--45:capture_species_counter=s__Achromobacter denitrificans--1||s__Achromobacter dolens--1||s__Achromobacter xylosoxidans_C--7||s__Acidovorax_C caeni--1||s__Aquabacterium sp903871865--1||s__Aquabacterium sp903894125--1||s__Aquabacterium_A sp001770815--4||s__Bordetella_B sp007679965--1||s__Burkholderia mallei--1||s__Citrobacter_A farmeri--1||s__Desulfuromusa sp002049545--1||s__Dickeya paradisiaca--1||s__Ideonella_A sakaiensis--2||s__JADJYF01 sp016719885--1||s__KK5 sp001984095--5||s__Methylomonas sp018335995--1||s__Oceanicaulis sp003046365--2||s__Piscinibacter sp017983795--1||s__Pseudacidovorax intermedius_A--1||s__Pseudomonas_B psychrotolerans_B--1||s__Rhizobium acidisoli--1||s__Rhodopseudomonas pentothenatexigens--1||s__Rubrivivax sp001295865--1||s__Rubrivivax sp001295905--3||s__Rubrivivax sp016790425--1||s__Rubrivivax sp903938815--1||s__Rubrivivax sp904426505--1||s__Selenomonas_A ruminantium_O--1||s__Thiobacillus sp016195805--1||s__UBA4615 sp003818495--1:evalue_avg=1.4666666666666676e-07:evalue_max=2.64e-06:evalue_min=1.89e-81:evalue_std=6.222539674441618e-07:evalue_sum=2.640000000000002e-06:gapopen_avg=0.16666666666666666:gapopen_max=2.0:gapopen_min=0.0:gapopen_std=0.5144957554275265:gapopen_sum=3.0:gtdb_class_counter=c__Gammaproteobacteria--75:gtdb_domain_counter=d__Bacteria--75:gtdb_family_counter=f__Burkholderiaceae--74||f__Usitatibacteraceae--1:gtdb_genus_counter=g__AVCC01--1||g__Acidovorax_C--2||g__Aquabacterium--1||g__Aquabacterium_A--5||g__CAIKUF01--1||g__CAIZPE01--1||g__Curvibacter--5||g__GJ-E10--3||g__Giesbergeria--4||g__Hylemonella--2||g__Ideonella--6||g__Ideonella_A--2||g__JACCES01--1||g__JADJDQ01--1||g__JAFEEF01--1||g__Kinneretia--1||g__Leptothrix--1||g__PBB1--2||g__Parapusillimonas--1||g__Paucibacter--1||g__Paucibacter_A--2||g__Pelomonas--3||g__Piscinibacter--6||g__Rhodoferax--1||g__Rubrivivax--11||g__SCN-69-89--1||g__Sphaerotilus--5||g__Tepidimonas--1||g__UBA6240--1||g__UKL13-2--1||g__Verticiella--1:gtdb_order_counter=o__Burkholderiales--75:gtdb_phylum_counter=p__Proteobacteria--75:gtdb_species_counter=s__AVCC01 sp000622895--1||s__Acidovorax_C caeni--1||s__Acidovorax_C sp001725235--1||s__Aquabacterium sp003963115--1||s__Aquabacterium_A pictum--1||s__Aquabacterium_A sp002198735--1||s__Aquabacterium_A sp016213205--1||s__Aquabacterium_A sp016721465--1||s__Aquabacterium_A sp017992055--1||s__CAIKUF01 sp903830565--1||s__CAIZPE01 sp016710525--1||s__Curvibacter gracilis--2||s__Curvibacter lanceolatus--1||s__Curvibacter sp003987795--1||s__Curvibacter sp019233055--1||s__GJ-E10 sp000828975--2||s__GJ-E10 sp903871435--1||s__Giesbergeria anulus--1||s__Giesbergeria metamorpha--1||s__Giesbergeria sp017987055--1||s__Giesbergeria sp017988165--1||s__Hylemonella sp013334205--1||s__Hylemonella sp016185015--1||s__Ideonella dechloratans--1||s__Ideonella sp016213265--2||s__Ideonella sp016710065--2||s__Ideonella sp018069875--1||s__Ideonella_A sakaiensis--2||s__JACCES01 sp013416455--1||s__JADJDQ01 sp016702605--1||s__JAFEEF01 sp018241265--1||s__Kinneretia sp015624425--1||s__Leptothrix cholodnii--1||s__PBB1 sp017986065--2||s__Parapusillimonas granuli--1||s__Paucibacter sp018780645--1||s__Paucibacter_A oligotrophus--1||s__Paucibacter_A sp003852425--1||s__Pelomonas depolymerans_A--1||s__Pelomonas saccharophila--1||s__Pelomonas sp016790285--1||s__Piscinibacter aquaticus--1||s__Piscinibacter defluvii--2||s__Piscinibacter sp016706565--1||s__Piscinibacter sp017795745--1||s__Piscinibacter sp017983795--1||s__Rhodoferax sp008080595--1||s__Rubrivivax sp001464055--1||s__Rubrivivax sp016223165--1||s__Rubrivivax sp016789955--1||s__Rubrivivax sp016790395--1||s__Rubrivivax sp016790435--1||s__Rubrivivax sp018240325--1||s__Rubrivivax sp018241895--1||s__Rubrivivax sp018261815--1||s__Rubrivivax sp018780805--1||s__Rubrivivax sp904426505--2||s__SCN-69-89 sp017307915--1||s__Sphaerotilus hippei--1||s__Sphaerotilus montanus--1||s__Sphaerotilus natans--1||s__Sphaerotilus sp013294065--1||s__Sphaerotilus sulfidivorans--1||s__Tepidimonas alkaliphilus--1||s__UBA6240 sp002441445--1||s__UKL13-2 sp014378085--1||s__Verticiella sediminum--1:heptad_counter=MCP-34H--1||MCP-36H--121:lbd_counter=:lca_tree=f__Burkholderiaceae:length_avg=128.94444444444446:length_max=155.0:length_min=23.0:length_std=34.25934346100469:length_sum=2321.0:mismatch_avg=20.88888888888889:mismatch_max=45.0:mismatch_min=0.0:mismatch_std=12.116536531383046:mismatch_sum=376.0:name=N1128586:qcovhsp_avg=99.17222222222223:qcovhsp_max=100.0:qcovhsp_min=95.8:qcovhsp_std=1.0980225839076554:qcovhsp_sum=1785.1000000000001:qend_avg=129.38888888888889:qend_max=157.0:qend_min=24.0:qend_std=34.29995522015408:qend_sum=2329.0:qstart_avg=1.5:qstart_max=3.0:qstart_min=1.0:qstart_std=0.6183469424008423:qstart_sum=27.0:ref_name_counter=GB_GCA_009830035.1_protein.faa_SZZY01000002.1_215@PF00015_full_PFAM.1.43--1||GB_GCA_016706565.1_protein.faa_JADJJI010000011.1_177@PF00015_full_PFAM.352.543--6||GB_GCA_016721465.1_protein.faa_JADKIA010000003.1_327@PF00015_full_PFAM.353.537--1||GB_GCA_017983795.1_protein.faa_JAGOAS010000008.1_89@PF00015_full_PFAM.355.537--1||GB_GCA_017986065.1_protein.faa_JAGNWJ010000067.1_13@PF00015_full_PFAM.296.486--3||GB_GCA_018241895.1_protein.faa_JAFECX010000035.1_63@PF00015_full_PFAM.353.540--2||RS_GCF_000019785.1_protein.faa_NC_010524.1_2164@PF00015_full_PFAM.354.541--3||RS_GCF_001293525.1_protein.faa_NZ_BBYR01000006.1_249@PF00015_full_PFAM.358.547--1:scovhsp_avg=70.6388888888889:scovhsp_max=84.2:scovhsp_min=50.8:scovhsp_std=11.936604053912038:scovhsp_sum=1271.5000000000002:send_avg=146.11111111111111:send_max=164.0:send_min=34.0:send_std=32.672868558932514:send_sum=2630.0:sstart_avg=18.27777777777778:sstart_max=54.0:sstart_min=5.0:sstart_std=17.424815149852694:sstart_sum=329.0],((((RS_GCF_004310865.1_protein.faa_NZ_SIXI01000001.1_158@PF00015_full_PFAM.486.673:0.170509[&&NHX:Type=GTDB:gtdb_class=c__Gammaproteobacteria:gtdb_domain=d__Bacteria:gtdb_family=f__Burkholderiaceae:gtdb_genus=g__Aquabacterium:gtdb_order=o__Burkholderiales:gtdb_phylum=p__Proteobacteria:gtdb_species=s__Aquabacterium lacunae:heptad=MCP-36H:species=d__Bacteria_p__Proteobacteria_c__Gammaproteobacteria_o__Burkholderiales_f__Burkholderiaceae_g__Aquabacterium_s__Aquabacterium lacunae],(98333e99-c4e5-4ef5-97fc-99f0a8f2bb36_1@MCPsignal.138.242:5e-09[&&NHX:Sample=rhiztom1:Type=capture:besthit=71.8:bitscore=134.0:capture_class=c__Alphaproteobacteria:capture_domain=d__Bacteria:capture_family=f__Xanthobacteraceae:capture_genus=g__Bradyrhizobium:capture_order=o__Rhizobiales:capture_phylum=p__Proteobacteria:capture_species=s__Bradyrhizobium archetypum:evalue=1.14e-40:gapopen=0.0:heptad=MCP-36H:length=103.0:mismatch=29.0:qcovhsp=99.0:qend=103.0:qstart=1.0:ref_name=RS_GCF_003417535.1_protein.faa_NZ_QVLS01000027.1_2@PF00015_full_PFAM.325.505:scovhsp=57.2:send=107.0:sstart=5.0],39cc9bd4-0eaa-43aa-99ac-96c4425b691f_6@MCPsignal.219.313:0.0197453[&&NHX:Sample=rhiztom1:Type=capture:besthit=77.4:bitscore=127.0:capture_class=c__Desulfuromonadia:capture_domain=d__Bacteria:capture_family=f__Geobacteraceae:capture_genus=g__Geomonas:capture_order=o__Geobacterales:capture_phylum=p__Desulfobacterota:capture_species=s__Geomonas sp903925075:evalue=3.63e-38:gapopen=0.0:heptad=MCP-36H:length=93.0:mismatch=21.0:qcovhsp=98.9:qend=93.0:qstart=1.0:ref_name=RS_GCF_001714725.1_protein.faa_NZ_CP016447.1_455@PF00015_full_PFAM.493.669:scovhsp=52.8:send=93.0:sstart=1.0])0.996:0.249501[&&NHX:Sample_counter=rhiztom1--2:Type_counter=capture--2:besthit_avg=74.6:besthit_max=77.4:besthit_min=71.8:besthit_std=3.959797974644672:besthit_sum=149.2:bitscore_avg=130.5:bitscore_max=134.0:bitscore_min=127.0:bitscore_std=4.949747468305833:bitscore_sum=261.0:capture_class_counter=c__Alphaproteobacteria--1||c__Desulfuromonadia--1:capture_domain_counter=d__Bacteria--2:capture_family_counter=f__Geobacteraceae--1||f__Xanthobacteraceae--1:capture_genus_counter=g__Bradyrhizobium--1||g__Geomonas--1:capture_order_counter=o__Geobacterales--1||o__Rhizobiales--1:capture_phylum_counter=p__Desulfobacterota--1||p__Proteobacteria--1:capture_species_counter=s__Bradyrhizobium archetypum--1||s__Geomonas sp903925075--1:evalue_avg=1.8207e-38:evalue_max=3.63e-38:evalue_min=1.14e-40:evalue_std=2.558736598401641e-38:evalue_sum=3.6414e-38:gapopen_avg=0.0:gapopen_max=0.0:gapopen_min=0.0:gapopen_std=0.0:gapopen_sum=0.0:gtdb_class_counter=:gtdb_domain_counter=:gtdb_family_counter=:gtdb_genus_counter=:gtdb_order_counter=:gtdb_phylum_counter=:gtdb_species_counter=:heptad_counter=MCP-36H--2:lbd_counter=:length_avg=98.0:length_max=103.0:length_min=93.0:length_std=7.0710678118654755:length_sum=196.0:mismatch_avg=25.0:mismatch_max=29.0:mismatch_min=21.0:mismatch_std=5.656854249492381:mismatch_sum=50.0:name=N1128590:qcovhsp_avg=98.95:qcovhsp_max=99.0:qcovhsp_min=98.9:qcovhsp_std=0.07071067811865074:qcovhsp_sum=197.9:qend_avg=98.0:qend_max=103.0:qend_min=93.0:qend_std=7.0710678118654755:qend_sum=196.0:qstart_avg=1.0:qstart_max=1.0:qstart_min=1.0:qstart_std=0.0:qstart_sum=2.0:ref_name_counter=RS_GCF_001714725.1_protein.faa_NZ_CP016447.1_455@PF00015_full_PFAM.493.669--1||RS_GCF_003417535.1_protein.faa_NZ_QVLS01000027.1_2@PF00015_full_PFAM.325.505--1:scovhsp_avg=55.0:scovhsp_max=57.2:scovhsp_min=52.8:scovhsp_std=3.111269837220813:scovhsp_sum=110.0:send_avg=100.0:send_max=107.0:send_min=93.0:send_std=9.899494936611665:send_sum=200.0:sstart_avg=3.0:sstart_max=5.0:sstart_min=1.0:sstart_std=2.8284271247461903:sstart_sum=6.0])0.481:0.0597567[&&NHX:Sample_counter=rhiztom1--2:Type_counter=GTDB--1||capture--2:besthit_avg=74.6:besthit_max=77.4:besthit_min=71.8:besthit_std=3.959797974644672:besthit_sum=149.2:bitscore_avg=130.5:bitscore_max=134.0:bitscore_min=127.0:bitscore_std=4.949747468305833:bitscore_sum=261.0:capture_class_counter=c__Alphaproteobacteria--1||c__Desulfuromonadia--1:capture_domain_counter=d__Bacteria--2:capture_family_counter=f__Geobacteraceae--1||f__Xanthobacteraceae--1:capture_genus_counter=g__Bradyrhizobium--1||g__Geomonas--1:capture_order_counter=o__Geobacterales--1||o__Rhizobiales--1:capture_phylum_counter=p__Desulfobacterota--1||p__Proteobacteria--1:capture_species_counter=s__Bradyrhizobium archetypum--1||s__Geomonas sp903925075--1:evalue_avg=1.8207e-38:evalue_max=3.63e-38:evalue_min=1.14e-40:evalue_std=2.558736598401641e-38:evalue_sum=3.6414e-38:gapopen_avg=0.0:gapopen_max=0.0:gapopen_min=0.0:gapopen_std=0.0:gapopen_sum=0.0:gtdb_class_counter=c__Gammaproteobacteria--1:gtdb_domain_counter=d__Bacteria--1:gtdb_family_counter=f__Burkholderiaceae--1:gtdb_genus_counter=g__Aquabacterium--1:gtdb_order_counter=o__Burkholderiales--1:gtdb_phylum_counter=p__Proteobacteria--1:gtdb_species_counter=s__Aquabacterium lacunae--1:heptad_counter=MCP-36H--3:lbd_counter=:lca_tree=s__Aquabacterium lacunae:length_avg=98.0:length_max=103.0:length_min=93.0:length_std=7.0710678118654755:length_sum=196.0:mismatch_avg=25.0:mismatch_max=29.0:mismatch_min=21.0:mismatch_std=5.656854249492381:mismatch_sum=50.0:name=N1128591:qcovhsp_avg=98.95:qcovhsp_max=99.0:qcovhsp_min=98.9:qcovhsp_std=0.07071067811865074:qcovhsp_sum=197.9:qend_avg=98.0:qend_max=103.0:qend_min=93.0:qend_std=7.0710678118654755:qend_sum=196.0:qstart_avg=1.0:qstart_max=1.0:qstart_min=1.0:qstart_std=0.0:qstart_sum=2.0:ref_name_counter=RS_GCF_001714725.1_protein.faa_NZ_CP016447.1_455@PF00015_full_PFAM.493.669--1||RS_GCF_003417535.1_protein.faa_NZ_QVLS01000027.1_2@PF00015_full_PFAM.325.505--1:scovhsp_avg=55.0:scovhsp_max=57.2:scovhsp_min=52.8:scovhsp_std=3.111269837220813:scovhsp_sum=110.0:send_avg=100.0:send_max=107.0:send_min=93.0:send_std=9.899494936611665:send_sum=200.0:sstart_avg=3.0:sstart_max=5.0:sstart_min=1.0:sstart_std=2.8284271247461903:sstart_sum=6.0],(RS_GCF_000477435.1_protein.faa_NC_022576.1_81@PF00015_full_PFAM.468.641:0.214942[&&NHX:Type=GTDB:gtdb_class=c__Gammaproteobacteria:gtdb_domain=d__Bacteria:gtdb_family=f__Burkholderiaceae:gtdb_genus=g__Symbiobacter:gtdb_order=o__Burkholderiales:gtdb_phylum=p__Proteobacteria:gtdb_species=s__Symbiobacter mobilis:heptad=MCP-36H:species=d__Bacteria_p__Proteobacteria_c__Gammaproteobacteria_o__Burkholderiales_f__Burkholderiaceae_g__Symbiobacter_s__Symbiobacter mobilis],(((GB_GCA_903928495.1_protein.faa_CAIYQZ010000070.1_4@PF00015_full_PFAM.468.656:0.0656052[&&NHX:Type=GTDB:gtdb_class=c__Gammaproteobacteria:gtdb_domain=d__Bacteria:gtdb_family=f__Burkholderiaceae:gtdb_genus=g__UBA2334:gtdb_order=o__Burkholderiales:gtdb_phylum=p__Proteobacteria:gtdb_species=s__UBA2334 sp903928495:heptad=MCP-36H:species=d__Bacteria_p__Proteobacteria_c__Gammaproteobacteria_o__Burkholderiales_f__Burkholderiaceae_g__UBA2334_s__UBA2334 sp903928495],(GB_GCA_903928495.1_protein.faa_CAIYQZ010000057.1_4@PF00015_full_PFAM.467.648:0.0753807[&&NHX:Type=GTDB:gtdb_class=c__Gammaproteobacteria:gtdb_domain=d__Bacteria:gtdb_family=f__Burkholderiaceae:gtdb_genus=g__UBA2334:gtdb_order=o__Burkholderiales:gtdb_phylum=p__Proteobacteria:gtdb_species=s__UBA2334 sp903928495:heptad=MCP-36H:species=d__Bacteria_p__Proteobacteria_c__Gammaproteobacteria_o__Burkholderiales_f__Burkholderiaceae_g__UBA2334_s__UBA2334 sp903928495],GB_GCA_002344885.1_protein.faa_DDUQ01000139.1_14@PF00015_full_PFAM.115.299:0.138981[&&NHX:Type=GTDB:gtdb_class=c__Gammaproteobacteria:gtdb_domain=d__Bacteria:gtdb_family=f__Burkholderiaceae:gtdb_genus=g__UBA2334:gtdb_order=o__Burkholderiales:gtdb_phylum=p__Proteobacteria:gtdb_species=s__UBA2334 sp002344885:heptad=MCP-36H:species=d__Bacteria_p__Proteobacteria_c__Gammaproteobacteria_o__Burkholderiales_f__Burkholderiaceae_g__UBA2334_s__UBA2334 sp002344885])0.695:0.0235309[&&NHX:Sample_counter=:Type_counter=GTDB--2:capture_class_counter=:capture_domain_counter=:capture_family_counter=:capture_genus_counter=:capture_order_counter=:capture_phylum_counter=:capture_species_counter=:evoltype=D:gtdb_class_counter=c__Gammaproteobacteria--2:gtdb_domain_counter=d__Bacteria--2:gtdb_family_counter=f__Burkholderiaceae--2:gtdb_genus_counter=g__UBA2334--2:gtdb_order_counter=o__Burkholderiales--2:gtdb_phylum_counter=p__Proteobacteria--2:gtdb_species_counter=s__UBA2334 sp002344885--1||s__UBA2334 sp903928495--1:heptad_counter=MCP-36H--2:lbd_counter=:lca=d__Bacteria:lca_tree=g__UBA2334:name=N1128596:ref_name_counter=])0.896:0.0384694[&&NHX:Sample_counter=:Type_counter=GTDB--3:capture_class_counter=:capture_domain_counter=:capture_family_counter=:capture_genus_counter=:capture_order_counter=:capture_phylum_counter=:capture_species_counter=:evoltype=D:gtdb_class_counter=c__Gammaproteobacteria--3:gtdb_domain_counter=d__Bacteria--3:gtdb_family_counter=f__Burkholderiaceae--3:gtdb_genus_counter=g__UBA2334--3:gtdb_order_counter=o__Burkholderiales--3:gtdb_phylum_counter=p__Proteobacteria--3:gtdb_species_counter=s__UBA2334 sp002344885--1||s__UBA2334 sp903928495--2:heptad_counter=MCP-36H--3:lbd_counter=:lca=d__Bacteria:lca_tree=g__UBA2334:name=N1128597:ref_name_counter=],((GB_GCA_903897925.1_protein.faa_CAIUDG010000002.1_3@PF00015_full_PFAM.474.644:0.166862[&&NHX:Type=GTDB:gtdb_class=c__Gammaproteobacteria:gtdb_domain=d__Bacteria:gtdb_family=f__Burkholderiaceae:gtdb_genus=g__Rhodoferax:gtdb_order=o__Burkholderiales:gtdb_phylum=p__Proteobacteria:gtdb_species=s__Rhodoferax sp903897925:heptad=MCP-36H:species=d__Bacteria_p__Proteobacteria_c__Gammaproteobacteria_o__Burkholderiales_f__Burkholderiaceae_g__Rhodoferax_s__Rhodoferax sp903897925],(GB_GCA_903944555.1_protein.faa_CAJASG010000184.1_8@PF00015_full_PFAM.331.507:0.0833714[&&NHX:Type=GTDB:gtdb_class=c__Gammaproteobacteria:gtdb_domain=d__Bacteria:gtdb_family=f__Burkholderiaceae:gtdb_genus=g__Rhodoferax:gtdb_order=o__Burkholderiales:gtdb_phylum=p__Proteobacteria:gtdb_species=s__Rhodoferax sp903944555:heptad=MCP-36H:species=d__Bacteria_p__Proteobacteria_c__Gammaproteobacteria_o__Burkholderiales_f__Burkholderiaceae_g__Rhodoferax_s__Rhodoferax sp903944555],(GB_GCA_903909815.1_protein.faa_CAIVXG010000186.1_43@PF00015_full_PFAM.469.644:0.0757163[&&NHX:Type=GTDB:gtdb_class=c__Gammaproteobacteria:gtdb_domain=d__Bacteria:gtdb_family=f__Burkholderiaceae:gtdb_genus=g__CAIKVZ01:gtdb_order=o__Burkholderiales:gtdb_phylum=p__Proteobacteria:gtdb_species=s__CAIKVZ01 sp903909815:heptad=MCP-36H:species=d__Bacteria_p__Proteobacteria_c__Gammaproteobacteria_o__Burkholderiales_f__Burkholderiaceae_g__CAIKVZ01_s__CAIKVZ01 sp903909815],GB_GCA_903844215.1_protein.faa_CAIMSP010000064.1_7@PF00015_full_PFAM.443.618:0.0887561[&&NHX:Type=GTDB:gtdb_class=c__Gammaproteobacteria:gtdb_domain=d__Bacteria:gtdb_family=f__Burkholderiaceae:gtdb_genus=g__CAIKVZ01:gtdb_order=o__Burkholderiales:gtdb_phylum=p__Proteobacteria:gtdb_species=s__CAIKVZ01 sp903844215:heptad=MCP-36H:species=d__Bacteria_p__Proteobacteria_c__Gammaproteobacteria_o__Burkholderiales_f__Burkholderiaceae_g__CAIKVZ01_s__CAIKVZ01 sp903844215])0.998:0.118012[&&NHX:Sample_counter=:Type_counter=GTDB--2:capture_class_counter=:capture_domain_counter=:capture_family_counter=:capture_genus_counter=:capture_order_counter=:capture_phylum_counter=:capture_species_counter=:evoltype=D:gtdb_class_counter=c__Gammaproteobacteria--2:gtdb_domain_counter=d__Bacteria--2:gtdb_family_counter=f__Burkholderiaceae--2:gtdb_genus_counter=g__CAIKVZ01--2:gtdb_order_counter=o__Burkholderiales--2:gtdb_phylum_counter=p__Proteobacteria--2:gtdb_species_counter=s__CAIKVZ01 sp903844215--1||s__CAIKVZ01 sp903909815--1:heptad_counter=MCP-36H--2:lbd_counter=:lca=d__Bacteria:lca_tree=g__CAIKVZ01:name=N1128602:ref_name_counter=])0.632:0.0218657[&&NHX:Sample_counter=:Type_counter=GTDB--3:capture_class_counter=:capture_domain_counter=:capture_family_counter=:capture_genus_counter=:capture_order_counter=:capture_phylum_counter=:capture_species_counter=:evoltype=D:gtdb_class_counter=c__Gammaproteobacteria--3:gtdb_domain_counter=d__Bacteria--3:gtdb_family_counter=f__Burkholderiaceae--3:gtdb_genus_counter=g__CAIKVZ01--2||g__Rhodoferax--1:gtdb_order_counter=o__Burkholderiales--3:gtdb_phylum_counter=p__Proteobacteria--3:gtdb_species_counter=s__CAIKVZ01 sp903844215--1||s__CAIKVZ01 sp903909815--1||s__Rhodoferax sp903944555--1:heptad_counter=MCP-36H--3:lbd_counter=:lca=d__Bacteria:lca_tree=f__Burkholderiaceae:name=N1128603:ref_name_counter=])0.03:0.0301364[&&NHX:Sample_counter=:Type_counter=GTDB--4:capture_class_counter=:capture_domain_counter=:capture_family_counter=:capture_genus_counter=:capture_order_counter=:capture_phylum_counter=:capture_species_counter=:evoltype=D:gtdb_class_counter=c__Gammaproteobacteria--4:gtdb_domain_counter=d__Bacteria--4:gtdb_family_counter=f__Burkholderiaceae--4:gtdb_genus_counter=g__CAIKVZ01--2||g__Rhodoferax--2:gtdb_order_counter=o__Burkholderiales--4:gtdb_phylum_counter=p__Proteobacteria--4:gtdb_species_counter=s__CAIKVZ01 sp903844215--1||s__CAIKVZ01 sp903909815--1||s__Rhodoferax sp903897925--1||s__Rhodoferax sp903944555--1:heptad_counter=MCP-36H--4:lbd_counter=:lca=d__Bacteria:lca_tree=f__Burkholderiaceae:name=N1128604:ref_name_counter=],RS_GCF_003415675.1_protein.faa_NZ_QFZK01000007.1_51@PF00015_full_PFAM.424.647:0.187024[&&NHX:Type=GTDB:gtdb_class=c__Gammaproteobacteria:gtdb_domain=d__Bacteria:gtdb_family=f__Burkholderiaceae:gtdb_genus=g__Rhodoferax:gtdb_order=o__Burkholderiales:gtdb_phylum=p__Proteobacteria:gtdb_species=s__Rhodoferax sp003415675:heptad=MCP-36H:species=d__Bacteria_p__Proteobacteria_c__Gammaproteobacteria_o__Burkholderiales_f__Burkholderiaceae_g__Rhodoferax_s__Rhodoferax sp003415675])0.944:0.0632719[&&NHX:Sample_counter=:Type_counter=GTDB--5:capture_class_counter=:capture_domain_counter=:capture_family_counter=:capture_genus_counter=:capture_order_counter=:capture_phylum_counter=:capture_species_counter=:evoltype=D:gtdb_class_counter=c__Gammaproteobacteria--5:gtdb_domain_counter=d__Bacteria--5:gtdb_family_counter=f__Burkholderiaceae--5:gtdb_genus_counter=g__CAIKVZ01--2||g__Rhodoferax--3:gtdb_order_counter=o__Burkholderiales--5:gtdb_phylum_counter=p__Proteobacteria--5:gtdb_species_counter=s__CAIKVZ01 sp903844215--1||s__CAIKVZ01 sp903909815--1||s__Rhodoferax sp003415675--1||s__Rhodoferax sp903897925--1||s__Rhodoferax sp903944555--1:heptad_counter=MCP-36H--5:lbd_counter=:lca=d__Bacteria:lca_tree=f__Burkholderiaceae:name=N1128606:ref_name_counter=])0.78:0.0206433[&&NHX:Sample_counter=:Type_counter=GTDB--8:capture_class_counter=:capture_domain_counter=:capture_family_counter=:capture_genus_counter=:capture_order_counter=:capture_phylum_counter=:capture_species_counter=:evoltype=D:gtdb_class_counter=c__Gammaproteobacteria--8:gtdb_domain_counter=d__Bacteria--8:gtdb_family_counter=f__Burkholderiaceae--8:gtdb_genus_counter=g__CAIKVZ01--2||g__Rhodoferax--3||g__UBA2334--3:gtdb_order_counter=o__Burkholderiales--8:gtdb_phylum_counter=p__Proteobacteria--8:gtdb_species_counter=s__CAIKVZ01 sp903844215--1||s__CAIKVZ01 sp903909815--1||s__Rhodoferax sp003415675--1||s__Rhodoferax sp903897925--1||s__Rhodoferax sp903944555--1||s__UBA2334 sp002344885--1||s__UBA2334 sp903928495--2:heptad_counter=MCP-36H--8:lbd_counter=:lca=d__Bacteria:lca_tree=f__Burkholderiaceae:name=N1128607:ref_name_counter=],((GB_GCA_013823635.1_protein.faa_PNML01000004.1_7@PF00015_full_PFAM.342.523:0.0624654[&&NHX:Type=GTDB:gtdb_class=c__Gammaproteobacteria:gtdb_domain=d__Bacteria:gtdb_family=f__Burkholderiaceae:gtdb_genus=g__UBA2334:gtdb_order=o__Burkholderiales:gtdb_phylum=p__Proteobacteria:gtdb_species=s__UBA2334 sp013823635:heptad=MCP-36H:species=d__Bacteria_p__Proteobacteria_c__Gammaproteobacteria_o__Burkholderiales_f__Burkholderiaceae_g__UBA2334_s__UBA2334 sp013823635],3fff194c-f59b-40e0-adc8-a997462c84e7_4@MCPsignal.113.268:0.257076[&&NHX:Sample=rhiztom1:Type=capture:besthit=72.3:bitscore=193.0:capture_class=c__Gammaproteobacteria:capture_domain=d__Bacteria:capture_family=f__Burkholderiaceae:capture_genus=g__Rhodoferax:capture_order=o__Burkholderiales:capture_phylum=p__Proteobacteria:capture_species=s__Rhodoferax sp903886165:evalue=3.61e-63:gapopen=1.0:heptad=MCP-36H:length=155.0:mismatch=42.0:qcovhsp=100.0:qend=155.0:qstart=1.0:ref_name=GB_GCA_013823635.1_protein.faa_PNML01000004.1_7@PF00015_full_PFAM.342.523:scovhsp=85.1:send=159.0:sstart=6.0])0.934:0.0646099[&&NHX:Sample_counter=rhiztom1--1:Type_counter=GTDB--1||capture--1:besthit_avg=72.3:besthit_max=72.3:besthit_min=72.3:besthit_std=0:besthit_sum=72.3:bitscore_avg=193.0:bitscore_max=193.0:bitscore_min=193.0:bitscore_std=0:bitscore_sum=193.0:capture_class_counter=c__Gammaproteobacteria--1:capture_domain_counter=d__Bacteria--1:capture_family_counter=f__Burkholderiaceae--1:capture_genus_counter=g__Rhodoferax--1:capture_order_counter=o__Burkholderiales--1:capture_phylum_counter=p__Proteobacteria--1:capture_species_counter=s__Rhodoferax sp903886165--1:evalue_avg=3.61e-63:evalue_max=3.61e-63:evalue_min=3.61e-63:evalue_std=0:evalue_sum=3.61e-63:gapopen_avg=1.0:gapopen_max=1.0:gapopen_min=1.0:gapopen_std=0:gapopen_sum=1.0:gtdb_class_counter=c__Gammaproteobacteria--1:gtdb_domain_counter=d__Bacteria--1:gtdb_family_counter=f__Burkholderiaceae--1:gtdb_genus_counter=g__UBA2334--1:gtdb_order_counter=o__Burkholderiales--1:gtdb_phylum_counter=p__Proteobacteria--1:gtdb_species_counter=s__UBA2334 sp013823635--1:heptad_counter=MCP-36H--2:lbd_counter=:lca_tree=s__UBA2334 sp013823635:length_avg=155.0:length_max=155.0:length_min=155.0:length_std=0:length_sum=155.0:mismatch_avg=42.0:mismatch_max=42.0:mismatch_min=42.0:mismatch_std=0:mismatch_sum=42.0:name=N1128610:qcovhsp_avg=100.0:qcovhsp_max=100.0:qcovhsp_min=100.0:qcovhsp_std=0:qcovhsp_sum=100.0:qend_avg=155.0:qend_max=155.0:qend_min=155.0:qend_std=0:qend_sum=155.0:qstart_avg=1.0:qstart_max=1.0:qstart_min=1.0:qstart_std=0:qstart_sum=1.0:ref_name_counter=GB_GCA_013823635.1_protein.faa_PNML01000004.1_7@PF00015_full_PFAM.342.523--1:scovhsp_avg=85.1:scovhsp_max=85.1:scovhsp_min=85.1:scovhsp_std=0:scovhsp_sum=85.1:send_avg=159.0:send_max=159.0:send_min=159.0:send_std=0:send_sum=159.0:sstart_avg=6.0:sstart_max=6.0:sstart_min=6.0:sstart_std=0:sstart_sum=6.0],((ac1f15b9-6534-4918-981f-0ba4f19afc0c_1@MCPsignal.50.104:0.162259[&&NHX:Sample=rhiztom2:Type=capture:capture_class=c__Alphaproteobacteria:capture_domain=d__Bacteria:capture_family=f__Rhizobiaceae:capture_genus=g__Neorhizobium:capture_order=o__Rhizobiales:capture_phylum=p__Proteobacteria:capture_species=s__Neorhizobium sp902167985:heptad=MCP-36H],(GB_GCA_014841835.1_protein.faa_JACYUQ010000002.1_586@PF00015_full_PFAM.482.658:0.221902[&&NHX:Type=GTDB:gtdb_class=c__Gammaproteobacteria:gtdb_domain=d__Bacteria:gtdb_family=f__Burkholderiaceae:gtdb_genus=g__Massilia:gtdb_order=o__Burkholderiales:gtdb_phylum=p__Proteobacteria:gtdb_species=s__Massilia sp014841835:heptad=MCP-36H:species=d__Bacteria_p__Proteobacteria_c__Gammaproteobacteria_o__Burkholderiales_f__Burkholderiaceae_g__Massilia_s__Massilia sp014841835],(RS_GCF_004358105.1_protein.faa_NZ_SMYL01000003.1_97@PF00015_full_PFAM.486.667:0.143742[&&NHX:Type=GTDB:gtdb_class=c__Gammaproteobacteria:gtdb_domain=d__Bacteria:gtdb_family=f__Burkholderiaceae:gtdb_genus=g__Solimicrobium:gtdb_order=o__Burkholderiales:gtdb_phylum=p__Proteobacteria:gtdb_species=s__Solimicrobium aquaticum:heptad=MCP-36H:species=d__Bacteria_p__Proteobacteria_c__Gammaproteobacteria_o__Burkholderiales_f__Burkholderiaceae_g__Solimicrobium_s__Solimicrobium aquaticum],(RS_GCF_014284125.1_protein.faa_NZ_JACOFX010000004.1_210@PF00015_full_PFAM.480.659:5e-09[&&NHX:Type=GTDB:gtdb_class=c__Gammaproteobacteria:gtdb_domain=d__Bacteria:gtdb_family=f__Burkholderiaceae:gtdb_genus=g__Undibacterium:gtdb_order=o__Burkholderiales:gtdb_phylum=p__Proteobacteria:gtdb_species=s__Undibacterium sp014284125:heptad=MCP-36H:species=d__Bacteria_p__Proteobacteria_c__Gammaproteobacteria_o__Burkholderiales_f__Burkholderiaceae_g__Undibacterium_s__Undibacterium sp014284125],RS_GCF_009937955.1_protein.faa_NZ_AP018439.1_4380@PF00015_full_PFAM.481.659:0.00399181[&&NHX:Type=GTDB:gtdb_class=c__Gammaproteobacteria:gtdb_domain=d__Bacteria:gtdb_family=f__Burkholderiaceae:gtdb_genus=g__Undibacterium:gtdb_order=o__Burkholderiales:gtdb_phylum=p__Proteobacteria:gtdb_species=s__Undibacterium sp009937955:heptad=MCP-36H:species=d__Bacteria_p__Proteobacteria_c__Gammaproteobacteria_o__Burkholderiales_f__Burkholderiaceae_g__Undibacterium_s__Undibacterium sp009937955])0.98:0.0850086[&&NHX:Sample_counter=:Type_counter=GTDB--2:capture_class_counter=:capture_domain_counter=:capture_family_counter=:capture_genus_counter=:capture_order_counter=:capture_phylum_counter=:capture_species_counter=:evoltype=D:gtdb_class_counter=c__Gammaproteobacteria--2:gtdb_domain_counter=d__Bacteria--2:gtdb_family_counter=f__Burkholderiaceae--2:gtdb_genus_counter=g__Undibacterium--2:gtdb_order_counter=o__Burkholderiales--2:gtdb_phylum_counter=p__Proteobacteria--2:gtdb_species_counter=s__Undibacterium sp009937955--1||s__Undibacterium sp014284125--1:heptad_counter=MCP-36H--2:lbd_counter=:lca=d__Bacteria:lca_tree=g__Undibacterium:name=N1128616:ref_name_counter=])0.865:0.0513135[&&NHX:Sample_counter=:Type_counter=GTDB--3:capture_class_counter=:capture_domain_counter=:capture_family_counter=:capture_genus_counter=:capture_order_counter=:capture_phylum_counter=:capture_species_counter=:evoltype=D:gtdb_class_counter=c__Gammaproteobacteria--3:gtdb_domain_counter=d__Bacteria--3:gtdb_family_counter=f__Burkholderiaceae--3:gtdb_genus_counter=g__Solimicrobium--1||g__Undibacterium--2:gtdb_order_counter=o__Burkholderiales--3:gtdb_phylum_counter=p__Proteobacteria--3:gtdb_species_counter=s__Solimicrobium aquaticum--1||s__Undibacterium sp009937955--1||s__Undibacterium sp014284125--1:heptad_counter=MCP-36H--3:lbd_counter=:lca=d__Bacteria:lca_tree=f__Burkholderiaceae:name=N1128617:ref_name_counter=])0.746:0.0359838[&&NHX:Sample_counter=:Type_counter=GTDB--4:capture_class_counter=:capture_domain_counter=:capture_family_counter=:capture_genus_counter=:capture_order_counter=:capture_phylum_counter=:capture_species_counter=:evoltype=D:gtdb_class_counter=c__Gammaproteobacteria--4:gtdb_domain_counter=d__Bacteria--4:gtdb_family_counter=f__Burkholderiaceae--4:gtdb_genus_counter=g__Massilia--1||g__Solimicrobium--1||g__Undibacterium--2:gtdb_order_counter=o__Burkholderiales--4:gtdb_phylum_counter=p__Proteobacteria--4:gtdb_species_counter=s__Massilia sp014841835--1||s__Solimicrobium aquaticum--1||s__Undibacterium sp009937955--1||s__Undibacterium sp014284125--1:heptad_counter=MCP-36H--4:lbd_counter=:lca=d__Bacteria:lca_tree=f__Burkholderiaceae:name=N1128618:ref_name_counter=])0:1.3e-08[&&NHX:Sample_counter=rhiztom2--1:Type_counter=GTDB--4||capture--1:capture_class_counter=c__Alphaproteobacteria--1:capture_domain_counter=d__Bacteria--1:capture_family_counter=f__Rhizobiaceae--1:capture_genus_counter=g__Neorhizobium--1:capture_order_counter=o__Rhizobiales--1:capture_phylum_counter=p__Proteobacteria--1:capture_species_counter=s__Neorhizobium sp902167985--1:gtdb_class_counter=c__Gammaproteobacteria--4:gtdb_domain_counter=d__Bacteria--4:gtdb_family_counter=f__Burkholderiaceae--4:gtdb_genus_counter=g__Massilia--1||g__Solimicrobium--1||g__Undibacterium--2:gtdb_order_counter=o__Burkholderiales--4:gtdb_phylum_counter=p__Proteobacteria--4:gtdb_species_counter=s__Massilia sp014841835--1||s__Solimicrobium aquaticum--1||s__Undibacterium sp009937955--1||s__Undibacterium sp014284125--1:heptad_counter=MCP-36H--5:lbd_counter=:lca_tree=f__Burkholderiaceae:name=N1128619:ref_name_counter=],(RS_GCF_014284255.1_protein.faa_NZ_JACOFV010000001.1_425@PF00015_full_PFAM.436.614:0.0244498[&&NHX:Type=GTDB:gtdb_class=c__Gammaproteobacteria:gtdb_domain=d__Bacteria:gtdb_family=f__Burkholderiaceae:gtdb_genus=g__Undibacterium:gtdb_order=o__Burkholderiales:gtdb_phylum=p__Proteobacteria:gtdb_species=s__Undibacterium jejuense:heptad=MCP-36H:species=d__Bacteria_p__Proteobacteria_c__Gammaproteobacteria_o__Burkholderiales_f__Burkholderiaceae_g__Undibacterium_s__Undibacterium jejuense],RS_GCF_014284255.1_protein.faa_NZ_JACOFV010000003.1_236@PF00015_full_PFAM.488.660:0.0435094[&&NHX:Type=GTDB:gtdb_class=c__Gammaproteobacteria:gtdb_domain=d__Bacteria:gtdb_family=f__Burkholderiaceae:gtdb_genus=g__Undibacterium:gtdb_order=o__Burkholderiales:gtdb_phylum=p__Proteobacteria:gtdb_species=s__Undibacterium jejuense:heptad=MCP-36H:species=d__Bacteria_p__Proteobacteria_c__Gammaproteobacteria_o__Burkholderiales_f__Burkholderiaceae_g__Undibacterium_s__Undibacterium jejuense])0.998:0.133687[&&NHX:Sample_counter=:Type_counter=GTDB--2:capture_class_counter=:capture_domain_counter=:capture_family_counter=:capture_genus_counter=:capture_order_counter=:capture_phylum_counter=:capture_species_counter=:evoltype=D:gtdb_class_counter=c__Gammaproteobacteria--2:gtdb_domain_counter=d__Bacteria--2:gtdb_family_counter=f__Burkholderiaceae--2:gtdb_genus_counter=g__Undibacterium--2:gtdb_order_counter=o__Burkholderiales--2:gtdb_phylum_counter=p__Proteobacteria--2:gtdb_species_counter=s__Undibacterium jejuense--2:heptad_counter=MCP-36H--2:lbd_counter=:lca=d__Bacteria:lca_tree=s__Undibacterium jejuense:name=N1128622:ref_name_counter=])0.982:0.100187[&&NHX:Sample_counter=rhiztom2--1:Type_counter=GTDB--6||capture--1:capture_class_counter=c__Alphaproteobacteria--1:capture_domain_counter=d__Bacteria--1:capture_family_counter=f__Rhizobiaceae--1:capture_genus_counter=g__Neorhizobium--1:capture_order_counter=o__Rhizobiales--1:capture_phylum_counter=p__Proteobacteria--1:capture_species_counter=s__Neorhizobium sp902167985--1:gtdb_class_counter=c__Gammaproteobacteria--6:gtdb_domain_counter=d__Bacteria--6:gtdb_family_counter=f__Burkholderiaceae--6:gtdb_genus_counter=g__Massilia--1||g__Solimicrobium--1||g__Undibacterium--4:gtdb_order_counter=o__Burkholderiales--6:gtdb_phylum_counter=p__Proteobacteria--6:gtdb_species_counter=s__Massilia sp014841835--1||s__Solimicrobium aquaticum--1||s__Undibacterium jejuense--2||s__Undibacterium sp009937955--1||s__Undibacterium sp014284125--1:heptad_counter=MCP-36H--7:lbd_counter=:lca_tree=f__Burkholderiaceae:name=N1128623:ref_name_counter=])0.809:0.0254144[&&NHX:Sample_counter=rhiztom1--1||rhiztom2--1:Type_counter=GTDB--7||capture--2:besthit_avg=72.3:besthit_max=72.3:besthit_min=72.3:besthit_std=0:besthit_sum=72.3:bitscore_avg=193.0:bitscore_max=193.0:bitscore_min=193.0:bitscore_std=0:bitscore_sum=193.0:capture_class_counter=c__Alphaproteobacteria--1||c__Gammaproteobacteria--1:capture_domain_counter=d__Bacteria--2:capture_family_counter=f__Burkholderiaceae--1||f__Rhizobiaceae--1:capture_genus_counter=g__Neorhizobium--1||g__Rhodoferax--1:capture_order_counter=o__Burkholderiales--1||o__Rhizobiales--1:capture_phylum_counter=p__Proteobacteria--2:capture_species_counter=s__Neorhizobium sp902167985--1||s__Rhodoferax sp903886165--1:evalue_avg=3.61e-63:evalue_max=3.61e-63:evalue_min=3.61e-63:evalue_std=0:evalue_sum=3.61e-63:gapopen_avg=1.0:gapopen_max=1.0:gapopen_min=1.0:gapopen_std=0:gapopen_sum=1.0:gtdb_class_counter=c__Gammaproteobacteria--7:gtdb_domain_counter=d__Bacteria--7:gtdb_family_counter=f__Burkholderiaceae--7:gtdb_genus_counter=g__Massilia--1||g__Solimicrobium--1||g__UBA2334--1||g__Undibacterium--4:gtdb_order_counter=o__Burkholderiales--7:gtdb_phylum_counter=p__Proteobacteria--7:gtdb_species_counter=s__Massilia sp014841835--1||s__Solimicrobium aquaticum--1||s__UBA2334 sp013823635--1||s__Undibacterium jejuense--2||s__Undibacterium sp009937955--1||s__Undibacterium sp014284125--1:heptad_counter=MCP-36H--9:lbd_counter=:lca_tree=f__Burkholderiaceae:length_avg=155.0:length_max=155.0:length_min=155.0:length_std=0:length_sum=155.0:mismatch_avg=42.0:mismatch_max=42.0:mismatch_min=42.0:mismatch_std=0:mismatch_sum=42.0:name=N1128624:qcovhsp_avg=100.0:qcovhsp_max=100.0:qcovhsp_min=100.0:qcovhsp_std=0:qcovhsp_sum=100.0:qend_avg=155.0:qend_max=155.0:qend_min=155.0:qend_std=0:qend_sum=155.0:qstart_avg=1.0:qstart_max=1.0:qstart_min=1.0:qstart_std=0:qstart_sum=1.0:ref_name_counter=GB_GCA_013823635.1_protein.faa_PNML01000004.1_7@PF00015_full_PFAM.342.523--1:scovhsp_avg=85.1:scovhsp_max=85.1:scovhsp_min=85.1:scovhsp_std=0:scovhsp_sum=85.1:send_avg=159.0:send_max=159.0:send_min=159.0:send_std=0:send_sum=159.0:sstart_avg=6.0:sstart_max=6.0:sstart_min=6.0:sstart_std=0:sstart_sum=6.0])0.859:0.035992[&&NHX:Sample_counter=rhiztom1--1||rhiztom2--1:Type_counter=GTDB--15||capture--2:besthit_avg=72.3:besthit_max=72.3:besthit_min=72.3:besthit_std=0:besthit_sum=72.3:bitscore_avg=193.0:bitscore_max=193.0:bitscore_min=193.0:bitscore_std=0:bitscore_sum=193.0:capture_class_counter=c__Alphaproteobacteria--1||c__Gammaproteobacteria--1:capture_domain_counter=d__Bacteria--2:capture_family_counter=f__Burkholderiaceae--1||f__Rhizobiaceae--1:capture_genus_counter=g__Neorhizobium--1||g__Rhodoferax--1:capture_order_counter=o__Burkholderiales--1||o__Rhizobiales--1:capture_phylum_counter=p__Proteobacteria--2:capture_species_counter=s__Neorhizobium sp902167985--1||s__Rhodoferax sp903886165--1:evalue_avg=3.61e-63:evalue_max=3.61e-63:evalue_min=3.61e-63:evalue_std=0:evalue_sum=3.61e-63:gapopen_avg=1.0:gapopen_max=1.0:gapopen_min=1.0:gapopen_std=0:gapopen_sum=1.0:gtdb_class_counter=c__Gammaproteobacteria--15:gtdb_domain_counter=d__Bacteria--15:gtdb_family_counter=f__Burkholderiaceae--15:gtdb_genus_counter=g__CAIKVZ01--2||g__Massilia--1||g__Rhodoferax--3||g__Solimicrobium--1||g__UBA2334--4||g__Undibacterium--4:gtdb_order_counter=o__Burkholderiales--15:gtdb_phylum_counter=p__Proteobacteria--15:gtdb_species_counter=s__CAIKVZ01 sp903844215--1||s__CAIKVZ01 sp903909815--1||s__Massilia sp014841835--1||s__Rhodoferax sp003415675--1||s__Rhodoferax sp903897925--1||s__Rhodoferax sp903944555--1||s__Solimicrobium aquaticum--1||s__UBA2334 sp002344885--1||s__UBA2334 sp013823635--1||s__UBA2334 sp903928495--2||s__Undibacterium jejuense--2||s__Undibacterium sp009937955--1||s__Undibacterium sp014284125--1:heptad_counter=MCP-36H--17:lbd_counter=:lca_tree=f__Burkholderiaceae:length_avg=155.0:length_max=155.0:length_min=155.0:length_std=0:length_sum=155.0:mismatch_avg=42.0:mismatch_max=42.0:mismatch_min=42.0:mismatch_std=0:mismatch_sum=42.0:name=N1128625:qcovhsp_avg=100.0:qcovhsp_max=100.0:qcovhsp_min=100.0:qcovhsp_std=0:qcovhsp_sum=100.0:qend_avg=155.0:qend_max=155.0:qend_min=155.0:qend_std=0:qend_sum=155.0:qstart_avg=1.0:qstart_max=1.0:qstart_min=1.0:qstart_std=0:qstart_sum=1.0:ref_name_counter=GB_GCA_013823635.1_protein.faa_PNML01000004.1_7@PF00015_full_PFAM.342.523--1:scovhsp_avg=85.1:scovhsp_max=85.1:scovhsp_min=85.1:scovhsp_std=0:scovhsp_sum=85.1:send_avg=159.0:send_max=159.0:send_min=159.0:send_std=0:send_sum=159.0:sstart_avg=6.0:sstart_max=6.0:sstart_min=6.0:sstart_std=0:sstart_sum=6.0])0.958:0.0813834[&&NHX:Sample_counter=rhiztom1--1||rhiztom2--1:Type_counter=GTDB--16||capture--2:besthit_avg=72.3:besthit_max=72.3:besthit_min=72.3:besthit_std=0:besthit_sum=72.3:bitscore_avg=193.0:bitscore_max=193.0:bitscore_min=193.0:bitscore_std=0:bitscore_sum=193.0:capture_class_counter=c__Alphaproteobacteria--1||c__Gammaproteobacteria--1:capture_domain_counter=d__Bacteria--2:capture_family_counter=f__Burkholderiaceae--1||f__Rhizobiaceae--1:capture_genus_counter=g__Neorhizobium--1||g__Rhodoferax--1:capture_order_counter=o__Burkholderiales--1||o__Rhizobiales--1:capture_phylum_counter=p__Proteobacteria--2:capture_species_counter=s__Neorhizobium sp902167985--1||s__Rhodoferax sp903886165--1:evalue_avg=3.61e-63:evalue_max=3.61e-63:evalue_min=3.61e-63:evalue_std=0:evalue_sum=3.61e-63:gapopen_avg=1.0:gapopen_max=1.0:gapopen_min=1.0:gapopen_std=0:gapopen_sum=1.0:gtdb_class_counter=c__Gammaproteobacteria--16:gtdb_domain_counter=d__Bacteria--16:gtdb_family_counter=f__Burkholderiaceae--16:gtdb_genus_counter=g__CAIKVZ01--2||g__Massilia--1||g__Rhodoferax--3||g__Solimicrobium--1||g__Symbiobacter--1||g__UBA2334--4||g__Undibacterium--4:gtdb_order_counter=o__Burkholderiales--16:gtdb_phylum_counter=p__Proteobacteria--16:gtdb_species_counter=s__CAIKVZ01 sp903844215--1||s__CAIKVZ01 sp903909815--1||s__Massilia sp014841835--1||s__Rhodoferax sp003415675--1||s__Rhodoferax sp903897925--1||s__Rhodoferax sp903944555--1||s__Solimicrobium aquaticum--1||s__Symbiobacter mobilis--1||s__UBA2334 sp002344885--1||s__UBA2334 sp013823635--1||s__UBA2334 sp903928495--2||s__Undibacterium jejuense--2||s__Undibacterium sp009937955--1||s__Undibacterium sp014284125--1:heptad_counter=MCP-36H--18:lbd_counter=:lca_tree=f__Burkholderiaceae:length_avg=155.0:length_max=155.0:length_min=155.0:length_std=0:length_sum=155.0:mismatch_avg=42.0:mismatch_max=42.0:mismatch_min=42.0:mismatch_std=0:mismatch_sum=42.0:name=N1128626:qcovhsp_avg=100.0:qcovhsp_max=100.0:qcovhsp_min=100.0:qcovhsp_std=0:qcovhsp_sum=100.0:qend_avg=155.0:qend_max=155.0:qend_min=155.0:qend_std=0:qend_sum=155.0:qstart_avg=1.0:qstart_max=1.0:qstart_min=1.0:qstart_std=0:qstart_sum=1.0:ref_name_counter=GB_GCA_013823635.1_protein.faa_PNML01000004.1_7@PF00015_full_PFAM.342.523--1:scovhsp_avg=85.1:scovhsp_max=85.1:scovhsp_min=85.1:scovhsp_std=0:scovhsp_sum=85.1:send_avg=159.0:send_max=159.0:send_min=159.0:send_std=0:send_sum=159.0:sstart_avg=6.0:sstart_max=6.0:sstart_min=6.0:sstart_std=0:sstart_sum=6.0])0.958:0.0731594[&&NHX:Sample_counter=rhiztom1--3||rhiztom2--1:Type_counter=GTDB--17||capture--4:besthit_avg=73.83333333333333:besthit_max=77.4:besthit_min=71.8:besthit_std=3.098924544633729:besthit_sum=221.5:bitscore_avg=151.33333333333334:bitscore_max=193.0:bitscore_min=127.0:bitscore_std=36.2537354397217:bitscore_sum=454.0:capture_class_counter=c__Alphaproteobacteria--2||c__Desulfuromonadia--1||c__Gammaproteobacteria--1:capture_domain_counter=d__Bacteria--4:capture_family_counter=f__Burkholderiaceae--1||f__Geobacteraceae--1||f__Rhizobiaceae--1||f__Xanthobacteraceae--1:capture_genus_counter=g__Bradyrhizobium--1||g__Geomonas--1||g__Neorhizobium--1||g__Rhodoferax--1:capture_order_counter=o__Burkholderiales--1||o__Geobacterales--1||o__Rhizobiales--2:capture_phylum_counter=p__Desulfobacterota--1||p__Proteobacteria--3:capture_species_counter=s__Bradyrhizobium archetypum--1||s__Geomonas sp903925075--1||s__Neorhizobium sp902167985--1||s__Rhodoferax sp903886165--1:evalue_avg=1.2138e-38:evalue_max=3.63e-38:evalue_min=3.61e-63:evalue_std=2.0924983440853664e-38:evalue_sum=3.6414e-38:gapopen_avg=0.3333333333333333:gapopen_max=1.0:gapopen_min=0.0:gapopen_std=0.5773502691896258:gapopen_sum=1.0:gtdb_class_counter=c__Gammaproteobacteria--17:gtdb_domain_counter=d__Bacteria--17:gtdb_family_counter=f__Burkholderiaceae--17:gtdb_genus_counter=g__Aquabacterium--1||g__CAIKVZ01--2||g__Massilia--1||g__Rhodoferax--3||g__Solimicrobium--1||g__Symbiobacter--1||g__UBA2334--4||g__Undibacterium--4:gtdb_order_counter=o__Burkholderiales--17:gtdb_phylum_counter=p__Proteobacteria--17:gtdb_species_counter=s__Aquabacterium lacunae--1||s__CAIKVZ01 sp903844215--1||s__CAIKVZ01 sp903909815--1||s__Massilia sp014841835--1||s__Rhodoferax sp003415675--1||s__Rhodoferax sp903897925--1||s__Rhodoferax sp903944555--1||s__Solimicrobium aquaticum--1||s__Symbiobacter mobilis--1||s__UBA2334 sp002344885--1||s__UBA2334 sp013823635--1||s__UBA2334 sp903928495--2||s__Undibacterium jejuense--2||s__Undibacterium sp009937955--1||s__Undibacterium sp014284125--1:heptad_counter=MCP-36H--21:lbd_counter=:lca_tree=f__Burkholderiaceae:length_avg=117.0:length_max=155.0:length_min=93.0:length_std=33.28663395418648:length_sum=351.0:mismatch_avg=30.666666666666668:mismatch_max=42.0:mismatch_min=21.0:mismatch_std=10.598742063723098:mismatch_sum=92.0:name=N1128627:qcovhsp_avg=99.3:qcovhsp_max=100.0:qcovhsp_min=98.9:qcovhsp_std=0.6082762530298201:qcovhsp_sum=297.9:qend_avg=117.0:qend_max=155.0:qend_min=93.0:qend_std=33.28663395418648:qend_sum=351.0:qstart_avg=1.0:qstart_max=1.0:qstart_min=1.0:qstart_std=0.0:qstart_sum=3.0:ref_name_counter=GB_GCA_013823635.1_protein.faa_PNML01000004.1_7@PF00015_full_PFAM.342.523--1||RS_GCF_001714725.1_protein.faa_NZ_CP016447.1_455@PF00015_full_PFAM.493.669--1||RS_GCF_003417535.1_protein.faa_NZ_QVLS01000027.1_2@PF00015_full_PFAM.325.505--1:scovhsp_avg=65.03333333333335:scovhsp_max=85.1:scovhsp_min=52.8:scovhsp_std=17.516944177947625:scovhsp_sum=195.10000000000002:send_avg=119.66666666666667:send_max=159.0:send_min=93.0:send_std=34.7754702819866:send_sum=359.0:sstart_avg=4.0:sstart_max=6.0:sstart_min=1.0:sstart_std=2.6457513110645907:sstart_sum=12.0],(((((RS_GCF_000381265.1_protein.faa_NZ_KB906289.1_32@PF00015_full_PFAM.466.660:0.0788798[&&NHX:Type=GTDB:gtdb_class=c__Gammaproteobacteria:gtdb_domain=d__Bacteria:gtdb_family=f__Burkholderiaceae:gtdb_genus=g__Curvibacter:gtdb_order=o__Burkholderiales:gtdb_phylum=p__Proteobacteria:gtdb_species=s__Curvibacter lanceolatus:heptad=MCP-36H:species=d__Bacteria_p__Proteobacteria_c__Gammaproteobacteria_o__Burkholderiales_f__Burkholderiaceae_g__Curvibacter_s__Curvibacter lanceolatus],(GB_GCA_003987795.1_protein.faa_RXJO01000420.1_3@PF00015_full_PFAM.246.431:0.0158805[&&NHX:Type=GTDB:gtdb_class=c__Gammaproteobacteria:gtdb_domain=d__Bacteria:gtdb_family=f__Burkholderiaceae:gtdb_genus=g__Curvibacter:gtdb_order=o__Burkholderiales:gtdb_phylum=p__Proteobacteria:gtdb_species=s__Curvibacter sp003987795:heptad=MCP-36H:species=d__Bacteria_p__Proteobacteria_c__Gammaproteobacteria_o__Burkholderiales_f__Burkholderiaceae_g__Curvibacter_s__Curvibacter sp003987795],(RS_GCF_000381265.1_protein.faa_NZ_KB906277.1_57@PF00015_full_PFAM.461.644:0.012137[&&NHX:Type=GTDB:gtdb_class=c__Gammaproteobacteria:gtdb_domain=d__Bacteria:gtdb_family=f__Burkholderiaceae:gtdb_genus=g__Curvibacter:gtdb_order=o__Burkholderiales:gtdb_phylum=p__Proteobacteria:gtdb_species=s__Curvibacter lanceolatus:heptad=MCP-36H:species=d__Bacteria_p__Proteobacteria_c__Gammaproteobacteria_o__Burkholderiales_f__Burkholderiaceae_g__Curvibacter_s__Curvibacter lanceolatus],RS_GCF_000518645.1_protein.faa_NZ_JADZ01000014.1_139@PF00015_full_PFAM.464.647:0.00504845[&&NHX:Type=GTDB:gtdb_class=c__Gammaproteobacteria:gtdb_domain=d__Bacteria:gtdb_family=f__Burkholderiaceae:gtdb_genus=g__Curvibacter:gtdb_order=o__Burkholderiales:gtdb_phylum=p__Proteobacteria:gtdb_species=s__Curvibacter gracilis:heptad=MCP-36H:species=d__Bacteria_p__Proteobacteria_c__Gammaproteobacteria_o__Burkholderiales_f__Burkholderiaceae_g__Curvibacter_s__Curvibacter gracilis])0.785:0.014237[&&NHX:Sample_counter=:Type_counter=GTDB--2:capture_class_counter=:capture_domain_counter=:capture_family_counter=:capture_genus_counter=:capture_order_counter=:capture_phylum_counter=:capture_species_counter=:evoltype=D:gtdb_class_counter=c__Gammaproteobacteria--2:gtdb_domain_counter=d__Bacteria--2:gtdb_family_counter=f__Burkholderiaceae--2:gtdb_genus_counter=g__Curvibacter--2:gtdb_order_counter=o__Burkholderiales--2:gtdb_phylum_counter=p__Proteobacteria--2:gtdb_species_counter=s__Curvibacter gracilis--1||s__Curvibacter lanceolatus--1:heptad_counter=MCP-36H--2:lbd_counter=:lca=d__Bacteria:lca_tree=g__Curvibacter:name=N1128632:ref_name_counter=])0.892:0.047023[&&NHX:Sample_counter=:Type_counter=GTDB--3:capture_class_counter=:capture_domain_counter=:capture_family_counter=:capture_genus_counter=:capture_order_counter=:capture_phylum_counter=:capture_species_counter=:evoltype=D:gtdb_class_counter=c__Gammaproteobacteria--3:gtdb_domain_counter=d__Bacteria--3:gtdb_family_counter=f__Burkholderiaceae--3:gtdb_genus_counter=g__Curvibacter--3:gtdb_order_counter=o__Burkholderiales--3:gtdb_phylum_counter=p__Proteobacteria--3:gtdb_species_counter=s__Curvibacter gracilis--1||s__Curvibacter lanceolatus--1||s__Curvibacter sp003987795--1:heptad_counter=MCP-36H--3:lbd_counter=:lca=d__Bacteria:lca_tree=g__Curvibacter:name=N1128633:ref_name_counter=])0.966:0.0508018[&&NHX:Sample_counter=:Type_counter=GTDB--4:capture_class_counter=:capture_domain_counter=:capture_family_counter=:capture_genus_counter=:capture_order_counter=:capture_phylum_counter=:capture_species_counter=:evoltype=D:gtdb_class_counter=c__Gammaproteobacteria--4:gtdb_domain_counter=d__Bacteria--4:gtdb_family_counter=f__Burkholderiaceae--4:gtdb_genus_counter=g__Curvibacter--4:gtdb_order_counter=o__Burkholderiales--4:gtdb_phylum_counter=p__Proteobacteria--4:gtdb_species_counter=s__Curvibacter gracilis--1||s__Curvibacter lanceolatus--2||s__Curvibacter sp003987795--1:heptad_counter=MCP-36H--4:lbd_counter=:lca=d__Bacteria:lca_tree=g__Curvibacter:name=N1128634:ref_name_counter=],(RS_GCF_003852425.1_protein.faa_NZ_QAJN01000002.1_186@PF00015_full_PFAM.350.593:0.109031[&&NHX:Type=GTDB:gtdb_class=c__Gammaproteobacteria:gtdb_domain=d__Bacteria:gtdb_family=f__Burkholderiaceae:gtdb_genus=g__Paucibacter_A:gtdb_order=o__Burkholderiales:gtdb_phylum=p__Proteobacteria:gtdb_species=s__Paucibacter_A sp003852425:heptad=MCP-36H:species=d__Bacteria_p__Proteobacteria_c__Gammaproteobacteria_o__Burkholderiales_f__Burkholderiaceae_g__Paucibacter_A_s__Paucibacter_A sp003852425],RS_GCF_004004565.1_protein.faa_NZ_SACM01000002.1_43@PF00015_full_PFAM.345.531:0.17649[&&NHX:Type=GTDB:gtdb_class=c__Gammaproteobacteria:gtdb_domain=d__Bacteria:gtdb_family=f__Burkholderiaceae:gtdb_genus=g__Inhella:gtdb_order=o__Burkholderiales:gtdb_phylum=p__Proteobacteria:gtdb_species=s__Inhella crocodyli:heptad=MCP-36H:species=d__Bacteria_p__Proteobacteria_c__Gammaproteobacteria_o__Burkholderiales_f__Burkholderiaceae_g__Inhella_s__Inhella crocodyli])0.508:0.0232368[&&NHX:Sample_counter=:Type_counter=GTDB--2:capture_class_counter=:capture_domain_counter=:capture_family_counter=:capture_genus_counter=:capture_order_counter=:capture_phylum_counter=:capture_species_counter=:evoltype=D:gtdb_class_counter=c__Gammaproteobacteria--2:gtdb_domain_counter=d__Bacteria--2:gtdb_family_counter=f__Burkholderiaceae--2:gtdb_genus_counter=g__Inhella--1||g__Paucibacter_A--1:gtdb_order_counter=o__Burkholderiales--2:gtdb_phylum_counter=p__Proteobacteria--2:gtdb_species_counter=s__Inhella crocodyli--1||s__Paucibacter_A sp003852425--1:heptad_counter=MCP-36H--2:lbd_counter=:lca=d__Bacteria:lca_tree=f__Burkholderiaceae:name=N1128637:ref_name_counter=])0.801:0.0232358[&&NHX:Sample_counter=:Type_counter=GTDB--6:capture_class_counter=:capture_domain_counter=:capture_family_counter=:capture_genus_counter=:capture_order_counter=:capture_phylum_counter=:capture_species_counter=:evoltype=D:gtdb_class_counter=c__Gammaproteobacteria--6:gtdb_domain_counter=d__Bacteria--6:gtdb_family_counter=f__Burkholderiaceae--6:gtdb_genus_counter=g__Curvibacter--4||g__Inhella--1||g__Paucibacter_A--1:gtdb_order_counter=o__Burkholderiales--6:gtdb_phylum_counter=p__Proteobacteria--6:gtdb_species_counter=s__Curvibacter gracilis--1||s__Curvibacter lanceolatus--2||s__Curvibacter sp003987795--1||s__Inhella crocodyli--1||s__Paucibacter_A sp003852425--1:heptad_counter=MCP-36H--6:lbd_counter=:lca=d__Bacteria:lca_tree=f__Burkholderiaceae:name=N1128638:ref_name_counter=],(GB_GCA_016195825.1_protein.faa_JACPYV010000076.1_17@PF00015_full_PFAM.468.646:0.0967952[&&NHX:Type=GTDB:gtdb_class=c__Gammaproteobacteria:gtdb_domain=d__Bacteria:gtdb_family=f__Burkholderiaceae:gtdb_genus=g__Pelomonas:gtdb_order=o__Burkholderiales:gtdb_phylum=p__Proteobacteria:gtdb_species=s__Pelomonas sp016195825:heptad=MCP-36H:species=d__Bacteria_p__Proteobacteria_c__Gammaproteobacteria_o__Burkholderiales_f__Burkholderiaceae_g__Pelomonas_s__Pelomonas sp016195825],(RS_GCF_003550215.1_protein.faa_NZ_QXDH01000003.1_778@PF00015_full_PFAM.469.650:0.0531829[&&NHX:Type=GTDB:gtdb_class=c__Gammaproteobacteria:gtdb_domain=d__Bacteria:gtdb_family=f__Burkholderiaceae:gtdb_genus=g__Pelomonas:gtdb_order=o__Burkholderiales:gtdb_phylum=p__Proteobacteria:gtdb_species=s__Pelomonas sp003550215:heptad=MCP-36H:species=d__Bacteria_p__Proteobacteria_c__Gammaproteobacteria_o__Burkholderiales_f__Burkholderiaceae_g__Pelomonas_s__Pelomonas sp003550215],((8480c921-f077-433e-a9b2-1b4453d8e69d_4@MCPsignal.118.188:0[&&NHX:Sample=rhiztom1:Type=capture:capture_class=c__Gammaproteobacteria:capture_domain=d__Bacteria:capture_family=f__Burkholderiaceae:capture_genus=g__Hydrogenophaga:capture_order=o__Burkholderiales:capture_phylum=p__Proteobacteria:capture_species=s__Hydrogenophaga sp002840835:heptad=MCP-36H],e96212b1-229f-5bbd-abb2-9d5dc45ce20d_4@MCPsignal.197.267:0[&&NHX:Sample=rhiztom3:Type=capture:capture_class=c__Gammaproteobacteria:capture_domain=d__Bacteria:capture_family=f__Burkholderiaceae:capture_genus=g__Hydrogenophaga:capture_order=o__Burkholderiales:capture_phylum=p__Proteobacteria:capture_species=s__Hydrogenophaga sp002840835:heptad=MCP-36H])0:0[&&NHX:Sample_counter=rhiztom1--1||rhiztom3--1:Type_counter=capture--2:capture_class_counter=c__Gammaproteobacteria--2:capture_domain_counter=d__Bacteria--2:capture_family_counter=f__Burkholderiaceae--2:capture_genus_counter=g__Hydrogenophaga--2:capture_order_counter=o__Burkholderiales--2:capture_phylum_counter=p__Proteobacteria--2:capture_species_counter=s__Hydrogenophaga sp002840835--2:gtdb_class_counter=:gtdb_domain_counter=:gtdb_family_counter=:gtdb_genus_counter=:gtdb_order_counter=:gtdb_phylum_counter=:gtdb_species_counter=:heptad_counter=MCP-36H--2:lbd_counter=:name=N1128643:ref_name_counter=],63e0317a-0b1b-44cd-9a34-c89d4439f430_5@MCPsignal.197.267:0[&&NHX:Sample=rhiztom3:Type=capture:capture_class=c__Gammaproteobacteria:capture_domain=d__Bacteria:capture_family=f__Burkholderiaceae:capture_genus=g__Hydrogenophaga:capture_order=o__Burkholderiales:capture_phylum=p__Proteobacteria:capture_species=s__Hydrogenophaga sp002840835:heptad=MCP-36H]):0.0245798[&&NHX:Sample_counter=rhiztom1--1||rhiztom3--2:Type_counter=capture--3:capture_class_counter=c__Gammaproteobacteria--3:capture_domain_counter=d__Bacteria--3:capture_family_counter=f__Burkholderiaceae--3:capture_genus_counter=g__Hydrogenophaga--3:capture_order_counter=o__Burkholderiales--3:capture_phylum_counter=p__Proteobacteria--3:capture_species_counter=s__Hydrogenophaga sp002840835--3:gtdb_class_counter=:gtdb_domain_counter=:gtdb_family_counter=:gtdb_genus_counter=:gtdb_order_counter=:gtdb_phylum_counter=:gtdb_species_counter=:heptad_counter=MCP-36H--3:lbd_counter=:name=N1128645:ref_name_counter=])0.803:0.0449751[&&NHX:Sample_counter=rhiztom1--1||rhiztom3--2:Type_counter=GTDB--1||capture--3:capture_class_counter=c__Gammaproteobacteria--3:capture_domain_counter=d__Bacteria--3:capture_family_counter=f__Burkholderiaceae--3:capture_genus_counter=g__Hydrogenophaga--3:capture_order_counter=o__Burkholderiales--3:capture_phylum_counter=p__Proteobacteria--3:capture_species_counter=s__Hydrogenophaga sp002840835--3:gtdb_class_counter=c__Gammaproteobacteria--1:gtdb_domain_counter=d__Bacteria--1:gtdb_family_counter=f__Burkholderiaceae--1:gtdb_genus_counter=g__Pelomonas--1:gtdb_order_counter=o__Burkholderiales--1:gtdb_phylum_counter=p__Proteobacteria--1:gtdb_species_counter=s__Pelomonas sp003550215--1:heptad_counter=MCP-36H--4:lbd_counter=:lca_tree=s__Pelomonas sp003550215:name=N1128646:ref_name_counter=])0.937:0.0443901[&&NHX:Sample_counter=rhiztom1--1||rhiztom3--2:Type_counter=GTDB--2||capture--3:capture_class_counter=c__Gammaproteobacteria--3:capture_domain_counter=d__Bacteria--3:capture_family_counter=f__Burkholderiaceae--3:capture_genus_counter=g__Hydrogenophaga--3:capture_order_counter=o__Burkholderiales--3:capture_phylum_counter=p__Proteobacteria--3:capture_species_counter=s__Hydrogenophaga sp002840835--3:gtdb_class_counter=c__Gammaproteobacteria--2:gtdb_domain_counter=d__Bacteria--2:gtdb_family_counter=f__Burkholderiaceae--2:gtdb_genus_counter=g__Pelomonas--2:gtdb_order_counter=o__Burkholderiales--2:gtdb_phylum_counter=p__Proteobacteria--2:gtdb_species_counter=s__Pelomonas sp003550215--1||s__Pelomonas sp016195825--1:heptad_counter=MCP-36H--5:lbd_counter=:lca_tree=g__Pelomonas:name=N1128647:ref_name_counter=])0.224:0.00903894[&&NHX:Sample_counter=rhiztom1--1||rhiztom3--2:Type_counter=GTDB--8||capture--3:capture_class_counter=c__Gammaproteobacteria--3:capture_domain_counter=d__Bacteria--3:capture_family_counter=f__Burkholderiaceae--3:capture_genus_counter=g__Hydrogenophaga--3:capture_order_counter=o__Burkholderiales--3:capture_phylum_counter=p__Proteobacteria--3:capture_species_counter=s__Hydrogenophaga sp002840835--3:gtdb_class_counter=c__Gammaproteobacteria--8:gtdb_domain_counter=d__Bacteria--8:gtdb_family_counter=f__Burkholderiaceae--8:gtdb_genus_counter=g__Curvibacter--4||g__Inhella--1||g__Paucibacter_A--1||g__Pelomonas--2:gtdb_order_counter=o__Burkholderiales--8:gtdb_phylum_counter=p__Proteobacteria--8:gtdb_species_counter=s__Curvibacter gracilis--1||s__Curvibacter lanceolatus--2||s__Curvibacter sp003987795--1||s__Inhella crocodyli--1||s__Paucibacter_A sp003852425--1||s__Pelomonas sp003550215--1||s__Pelomonas sp016195825--1:heptad_counter=MCP-36H--11:lbd_counter=:lca_tree=f__Burkholderiaceae:name=N1128648:ref_name_counter=],GB_GCA_003963005.1_protein.faa_RXJW01000001.1_27@PF00015_full_PFAM.465.649:0.239925[&&NHX:Type=GTDB:gtdb_class=c__Gammaproteobacteria:gtdb_domain=d__Bacteria:gtdb_family=f__Burkholderiaceae:gtdb_genus=g__Pelomonas:gtdb_order=o__Burkholderiales:gtdb_phylum=p__Proteobacteria:gtdb_species=s__Pelomonas sp003963005:heptad=MCP-36H:species=d__Bacteria_p__Proteobacteria_c__Gammaproteobacteria_o__Burkholderiales_f__Burkholderiaceae_g__Pelomonas_s__Pelomonas sp003963005])0.537:0.0119614[&&NHX:Sample_counter=rhiztom1--1||rhiztom3--2:Type_counter=GTDB--9||capture--3:capture_class_counter=c__Gammaproteobacteria--3:capture_domain_counter=d__Bacteria--3:capture_family_counter=f__Burkholderiaceae--3:capture_genus_counter=g__Hydrogenophaga--3:capture_order_counter=o__Burkholderiales--3:capture_phylum_counter=p__Proteobacteria--3:capture_species_counter=s__Hydrogenophaga sp002840835--3:gtdb_class_counter=c__Gammaproteobacteria--9:gtdb_domain_counter=d__Bacteria--9:gtdb_family_counter=f__Burkholderiaceae--9:gtdb_genus_counter=g__Curvibacter--4||g__Inhella--1||g__Paucibacter_A--1||g__Pelomonas--3:gtdb_order_counter=o__Burkholderiales--9:gtdb_phylum_counter=p__Proteobacteria--9:gtdb_species_counter=s__Curvibacter gracilis--1||s__Curvibacter lanceolatus--2||s__Curvibacter sp003987795--1||s__Inhella crocodyli--1||s__Paucibacter_A sp003852425--1||s__Pelomonas sp003550215--1||s__Pelomonas sp003963005--1||s__Pelomonas sp016195825--1:heptad_counter=MCP-36H--12:lbd_counter=:lca_tree=f__Burkholderiaceae:name=N1128650:ref_name_counter=],((8712885c-b1a5-4901-97a0-663ed0c74d07_4@MCPsignal.24.62:6e-09[&&NHX:Sample=rhiztom3:Type=capture:capture_class=c__Gammaproteobacteria:capture_domain=d__Bacteria:capture_family=f__Burkholderiaceae:capture_genus=g__Noviherbaspirillum:capture_order=o__Burkholderiales:capture_phylum=p__Proteobacteria:capture_species=s__Noviherbaspirillum sp004570315:heptad=MCP-36H],RS_GCF_016428875.1_protein.faa_NZ_JAELTO010000003.1_50@PF00015_full_PFAM.489.678:0.0133392[&&NHX:Type=GTDB:gtdb_class=c__Gammaproteobacteria:gtdb_domain=d__Bacteria:gtdb_family=f__Burkholderiaceae:gtdb_genus=g__Xylophilus:gtdb_order=o__Burkholderiales:gtdb_phylum=p__Proteobacteria:gtdb_species=s__Xylophilus sp016428875:heptad=MCP-36H:species=d__Bacteria_p__Proteobacteria_c__Gammaproteobacteria_o__Burkholderiales_f__Burkholderiaceae_g__Xylophilus_s__Xylophilus sp016428875])0.682:0.0350388[&&NHX:Sample_counter=rhiztom3--1:Type_counter=GTDB--1||capture--1:capture_class_counter=c__Gammaproteobacteria--1:capture_domain_counter=d__Bacteria--1:capture_family_counter=f__Burkholderiaceae--1:capture_genus_counter=g__Noviherbaspirillum--1:capture_order_counter=o__Burkholderiales--1:capture_phylum_counter=p__Proteobacteria--1:capture_species_counter=s__Noviherbaspirillum sp004570315--1:gtdb_class_counter=c__Gammaproteobacteria--1:gtdb_domain_counter=d__Bacteria--1:gtdb_family_counter=f__Burkholderiaceae--1:gtdb_genus_counter=g__Xylophilus--1:gtdb_order_counter=o__Burkholderiales--1:gtdb_phylum_counter=p__Proteobacteria--1:gtdb_species_counter=s__Xylophilus sp016428875--1:heptad_counter=MCP-36H--2:lbd_counter=:lca_tree=s__Xylophilus sp016428875:name=N1128653:ref_name_counter=],602ada5b-ac13-49ff-a4df-67a219436f20_4@MCPsignal.562.606:0.0823424[&&NHX:Sample=rhizpot2:Type=capture:capture_class=c__E2:capture_domain=d__Archaea:capture_family=f__GCA-002838935:capture_genus=g__GCA-002838935:capture_order=o__UBA9212:capture_phylum=p__Thermoplasmatota:capture_species=s__GCA-002838935 sp002838935:heptad=MCP-36H])0.727:0.167239[&&NHX:Sample_counter=rhizpot2--1||rhiztom3--1:Type_counter=GTDB--1||capture--2:capture_class_counter=c__E2--1||c__Gammaproteobacteria--1:capture_domain_counter=d__Archaea--1||d__Bacteria--1:capture_family_counter=f__Burkholderiaceae--1||f__GCA-002838935--1:capture_genus_counter=g__GCA-002838935--1||g__Noviherbaspirillum--1:capture_order_counter=o__Burkholderiales--1||o__UBA9212--1:capture_phylum_counter=p__Proteobacteria--1||p__Thermoplasmatota--1:capture_species_counter=s__GCA-002838935 sp002838935--1||s__Noviherbaspirillum sp004570315--1:gtdb_class_counter=c__Gammaproteobacteria--1:gtdb_domain_counter=d__Bacteria--1:gtdb_family_counter=f__Burkholderiaceae--1:gtdb_genus_counter=g__Xylophilus--1:gtdb_order_counter=o__Burkholderiales--1:gtdb_phylum_counter=p__Proteobacteria--1:gtdb_species_counter=s__Xylophilus sp016428875--1:heptad_counter=MCP-36H--3:lbd_counter=:lca_tree=s__Xylophilus sp016428875:name=N1128655:ref_name_counter=])0.907:0.0354852[&&NHX:Sample_counter=rhizpot2--1||rhiztom1--1||rhiztom3--3:Type_counter=GTDB--10||capture--5:capture_class_counter=c__E2--1||c__Gammaproteobacteria--4:capture_domain_counter=d__Archaea--1||d__Bacteria--4:capture_family_counter=f__Burkholderiaceae--4||f__GCA-002838935--1:capture_genus_counter=g__GCA-002838935--1||g__Hydrogenophaga--3||g__Noviherbaspirillum--1:capture_order_counter=o__Burkholderiales--4||o__UBA9212--1:capture_phylum_counter=p__Proteobacteria--4||p__Thermoplasmatota--1:capture_species_counter=s__GCA-002838935 sp002838935--1||s__Hydrogenophaga sp002840835--3||s__Noviherbaspirillum sp004570315--1:gtdb_class_counter=c__Gammaproteobacteria--10:gtdb_domain_counter=d__Bacteria--10:gtdb_family_counter=f__Burkholderiaceae--10:gtdb_genus_counter=g__Curvibacter--4||g__Inhella--1||g__Paucibacter_A--1||g__Pelomonas--3||g__Xylophilus--1:gtdb_order_counter=o__Burkholderiales--10:gtdb_phylum_counter=p__Proteobacteria--10:gtdb_species_counter=s__Curvibacter gracilis--1||s__Curvibacter lanceolatus--2||s__Curvibacter sp003987795--1||s__Inhella crocodyli--1||s__Paucibacter_A sp003852425--1||s__Pelomonas sp003550215--1||s__Pelomonas sp003963005--1||s__Pelomonas sp016195825--1||s__Xylophilus sp016428875--1:heptad_counter=MCP-36H--15:lbd_counter=:lca_tree=f__Burkholderiaceae:name=N1128656:ref_name_counter=])0.858:0.0450309[&&NHX:Sample_counter=rhizpot2--1||rhiztom1--4||rhiztom2--1||rhiztom3--3:Type_counter=GTDB--27||capture--9:besthit_avg=73.83333333333333:besthit_max=77.4:besthit_min=71.8:besthit_std=3.098924544633729:besthit_sum=221.5:bitscore_avg=151.33333333333334:bitscore_max=193.0:bitscore_min=127.0:bitscore_std=36.2537354397217:bitscore_sum=454.0:capture_class_counter=c__Alphaproteobacteria--2||c__Desulfuromonadia--1||c__E2--1||c__Gammaproteobacteria--5:capture_domain_counter=d__Archaea--1||d__Bacteria--8:capture_family_counter=f__Burkholderiaceae--5||f__GCA-002838935--1||f__Geobacteraceae--1||f__Rhizobiaceae--1||f__Xanthobacteraceae--1:capture_genus_counter=g__Bradyrhizobium--1||g__GCA-002838935--1||g__Geomonas--1||g__Hydrogenophaga--3||g__Neorhizobium--1||g__Noviherbaspirillum--1||g__Rhodoferax--1:capture_order_counter=o__Burkholderiales--5||o__Geobacterales--1||o__Rhizobiales--2||o__UBA9212--1:capture_phylum_counter=p__Desulfobacterota--1||p__Proteobacteria--7||p__Thermoplasmatota--1:capture_species_counter=s__Bradyrhizobium archetypum--1||s__GCA-002838935 sp002838935--1||s__Geomonas sp903925075--1||s__Hydrogenophaga sp002840835--3||s__Neorhizobium sp902167985--1||s__Noviherbaspirillum sp004570315--1||s__Rhodoferax sp903886165--1:evalue_avg=1.2138e-38:evalue_max=3.63e-38:evalue_min=3.61e-63:evalue_std=2.0924983440853664e-38:evalue_sum=3.6414e-38:gapopen_avg=0.3333333333333333:gapopen_max=1.0:gapopen_min=0.0:gapopen_std=0.5773502691896258:gapopen_sum=1.0:gtdb_class_counter=c__Gammaproteobacteria--27:gtdb_domain_counter=d__Bacteria--27:gtdb_family_counter=f__Burkholderiaceae--27:gtdb_genus_counter=g__Aquabacterium--1||g__CAIKVZ01--2||g__Curvibacter--4||g__Inhella--1||g__Massilia--1||g__Paucibacter_A--1||g__Pelomonas--3||g__Rhodoferax--3||g__Solimicrobium--1||g__Symbiobacter--1||g__UBA2334--4||g__Undibacterium--4||g__Xylophilus--1:gtdb_order_counter=o__Burkholderiales--27:gtdb_phylum_counter=p__Proteobacteria--27:gtdb_species_counter=s__Aquabacterium lacunae--1||s__CAIKVZ01 sp903844215--1||s__CAIKVZ01 sp903909815--1||s__Curvibacter gracilis--1||s__Curvibacter lanceolatus--2||s__Curvibacter sp003987795--1||s__Inhella crocodyli--1||s__Massilia sp014841835--1||s__Paucibacter_A sp003852425--1||s__Pelomonas sp003550215--1||s__Pelomonas sp003963005--1||s__Pelomonas sp016195825--1||s__Rhodoferax sp003415675--1||s__Rhodoferax sp903897925--1||s__Rhodoferax sp903944555--1||s__Solimicrobium aquaticum--1||s__Symbiobacter mobilis--1||s__UBA2334 sp002344885--1||s__UBA2334 sp013823635--1||s__UBA2334 sp903928495--2||s__Undibacterium jejuense--2||s__Undibacterium sp009937955--1||s__Undibacterium sp014284125--1||s__Xylophilus sp016428875--1:heptad_counter=MCP-36H--36:lbd_counter=:lca_tree=f__Burkholderiaceae:length_avg=117.0:length_max=155.0:length_min=93.0:length_std=33.28663395418648:length_sum=351.0:mismatch_avg=30.666666666666668:mismatch_max=42.0:mismatch_min=21.0:mismatch_std=10.598742063723098:mismatch_sum=92.0:name=N1128657:qcovhsp_avg=99.3:qcovhsp_max=100.0:qcovhsp_min=98.9:qcovhsp_std=0.6082762530298201:qcovhsp_sum=297.9:qend_avg=117.0:qend_max=155.0:qend_min=93.0:qend_std=33.28663395418648:qend_sum=351.0:qstart_avg=1.0:qstart_max=1.0:qstart_min=1.0:qstart_std=0.0:qstart_sum=3.0:ref_name_counter=GB_GCA_013823635.1_protein.faa_PNML01000004.1_7@PF00015_full_PFAM.342.523--1||RS_GCF_001714725.1_protein.faa_NZ_CP016447.1_455@PF00015_full_PFAM.493.669--1||RS_GCF_003417535.1_protein.faa_NZ_QVLS01000027.1_2@PF00015_full_PFAM.325.505--1:scovhsp_avg=65.03333333333335:scovhsp_max=85.1:scovhsp_min=52.8:scovhsp_std=17.516944177947625:scovhsp_sum=195.10000000000002:send_avg=119.66666666666667:send_max=159.0:send_min=93.0:send_std=34.7754702819866:send_sum=359.0:sstart_avg=4.0:sstart_max=6.0:sstart_min=1.0:sstart_std=2.6457513110645907:sstart_sum=12.0],((((GB_GCA_016790515.1_protein.faa_JAEUOY010000017.1_8@PF00015_full_PFAM.490.657:0.0985664[&&NHX:Type=GTDB:gtdb_class=c__Gammaproteobacteria:gtdb_domain=d__Bacteria:gtdb_family=f__Burkholderiaceae:gtdb_genus=g__Aquabacterium_A:gtdb_order=o__Burkholderiales:gtdb_phylum=p__Proteobacteria:gtdb_species=s__Aquabacterium_A sp016790515:heptad=MCP-36H:species=d__Bacteria_p__Proteobacteria_c__Gammaproteobacteria_o__Burkholderiales_f__Burkholderiaceae_g__Aquabacterium_A_s__Aquabacterium_A sp016790515],((GB_GCA_903954045.1_protein.faa_CAJBMJ010000137.1_1@PF00015_full_PFAM.369.542:0.168499[&&NHX:Type=GTDB:gtdb_class=c__Gammaproteobacteria:gtdb_domain=d__Bacteria:gtdb_family=f__Burkholderiaceae:gtdb_genus=g__Rhodoferax:gtdb_order=o__Burkholderiales:gtdb_phylum=p__Proteobacteria:gtdb_species=s__Rhodoferax sp903954045:heptad=MCP-36H:species=d__Bacteria_p__Proteobacteria_c__Gammaproteobacteria_o__Burkholderiales_f__Burkholderiaceae_g__Rhodoferax_s__Rhodoferax sp903954045],RS_GCF_002205645.1_protein.faa_NZ_NIOF01000015.1_73@PF00015_full_PFAM.472.648:0.192006[&&NHX:Type=GTDB:gtdb_class=c__Gammaproteobacteria:gtdb_domain=d__Bacteria:gtdb_family=f__Burkholderiaceae:gtdb_genus=g__Mitsuaria:gtdb_order=o__Burkholderiales:gtdb_phylum=p__Proteobacteria:gtdb_species=s__Mitsuaria aquatilis:heptad=MCP-36H:species=d__Bacteria_p__Proteobacteria_c__Gammaproteobacteria_o__Burkholderiales_f__Burkholderiaceae_g__Mitsuaria_s__Mitsuaria aquatilis])0.868:0.0651611[&&NHX:Sample_counter=:Type_counter=GTDB--2:capture_class_counter=:capture_domain_counter=:capture_family_counter=:capture_genus_counter=:capture_order_counter=:capture_phylum_counter=:capture_species_counter=:evoltype=D:gtdb_class_counter=c__Gammaproteobacteria--2:gtdb_domain_counter=d__Bacteria--2:gtdb_family_counter=f__Burkholderiaceae--2:gtdb_genus_counter=g__Mitsuaria--1||g__Rhodoferax--1:gtdb_order_counter=o__Burkholderiales--2:gtdb_phylum_counter=p__Proteobacteria--2:gtdb_species_counter=s__Mitsuaria aquatilis--1||s__Rhodoferax sp903954045--1:heptad_counter=MCP-36H--2:lbd_counter=:lca=d__Bacteria:lca_tree=f__Burkholderiaceae:name=N1128661:ref_name_counter=],GB_GCA_016790475.1_protein.faa_JAEUOX010000309.1_14@PF00015_full_PFAM.125.307:0.125058[&&NHX:Type=GTDB:gtdb_class=c__Gammaproteobacteria:gtdb_domain=d__Bacteria:gtdb_family=f__Burkholderiaceae:gtdb_genus=g__CAISIP01:gtdb_order=o__Burkholderiales:gtdb_phylum=p__Proteobacteria:gtdb_species=s__CAISIP01 sp016790475:heptad=MCP-36H:species=d__Bacteria_p__Proteobacteria_c__Gammaproteobacteria_o__Burkholderiales_f__Burkholderiaceae_g__CAISIP01_s__CAISIP01 sp016790475])0.366:0.0141889[&&NHX:Sample_counter=:Type_counter=GTDB--3:capture_class_counter=:capture_domain_counter=:capture_family_counter=:capture_genus_counter=:capture_order_counter=:capture_phylum_counter=:capture_species_counter=:evoltype=D:gtdb_class_counter=c__Gammaproteobacteria--3:gtdb_domain_counter=d__Bacteria--3:gtdb_family_counter=f__Burkholderiaceae--3:gtdb_genus_counter=g__CAISIP01--1||g__Mitsuaria--1||g__Rhodoferax--1:gtdb_order_counter=o__Burkholderiales--3:gtdb_phylum_counter=p__Proteobacteria--3:gtdb_species_counter=s__CAISIP01 sp016790475--1||s__Mitsuaria aquatilis--1||s__Rhodoferax sp903954045--1:heptad_counter=MCP-36H--3:lbd_counter=:lca=d__Bacteria:lca_tree=f__Burkholderiaceae:name=N1128663:ref_name_counter=])0.898:0.027097[&&NHX:Sample_counter=:Type_counter=GTDB--4:capture_class_counter=:capture_domain_counter=:capture_family_counter=:capture_genus_counter=:capture_order_counter=:capture_phylum_counter=:capture_species_counter=:evoltype=D:gtdb_class_counter=c__Gammaproteobacteria--4:gtdb_domain_counter=d__Bacteria--4:gtdb_family_counter=f__Burkholderiaceae--4:gtdb_genus_counter=g__Aquabacterium_A--1||g__CAISIP01--1||g__Mitsuaria--1||g__Rhodoferax--1:gtdb_order_counter=o__Burkholderiales--4:gtdb_phylum_counter=p__Proteobacteria--4:gtdb_species_counter=s__Aquabacterium_A sp016790515--1||s__CAISIP01 sp016790475--1||s__Mitsuaria aquatilis--1||s__Rhodoferax sp903954045--1:heptad_counter=MCP-36H--4:lbd_counter=:lca=d__Bacteria:lca_tree=f__Burkholderiaceae:name=N1128664:ref_name_counter=],((d0cb5522-de3b-59cd-b024-a0ae34c543f0_5@MCPsignal.85.147:0.0282275[&&NHX:Sample=rhiztom1:Type=capture:capture_class=c__Gammaproteobacteria:capture_domain=d__Bacteria:capture_family=f__Burkholderiaceae:capture_genus=g__Achromobacter:capture_order=o__Burkholderiales:capture_phylum=p__Proteobacteria:capture_species=s__Achromobacter xylosoxidans_C:heptad=MCP-36H],(((8b6709e5-328a-4e6f-8fbc-6a5f6da87d6f_6@MCPsignal.194.253:5e-09[&&NHX:Sample=rhiztom1:Type=capture:capture_class=c__Gammaproteobacteria:capture_domain=d__Bacteria:capture_family=f__SZUA-5:capture_genus=g__JADKFD01:capture_order=o__Xanthomonadales:capture_phylum=p__Proteobacteria:capture_species=s__JADKFD01 sp019187485:heptad=MCP-36H],((9d38fea8-fff5-45ce-aa08-5283c7ae6d9b_3@MCPsignal.39.161:0.00655075[&&NHX:Sample=rhiztom3:Type=capture:besthit=75.4:bitscore=160.0:capture_class=c__Gammaproteobacteria:capture_domain=d__Bacteria:capture_family=f__Burkholderiaceae:capture_genus=g__Achromobacter:capture_order=o__Burkholderiales:capture_phylum=p__Proteobacteria:capture_species=s__Achromobacter xylosoxidans_C:evalue=8.37e-51:gapopen=0.0:heptad=MCP-36H:length=122.0:mismatch=30.0:qcovhsp=100.0:qend=122.0:qstart=1.0:ref_name=GB_GCA_016790475.1_protein.faa_JAEUOX010000309.1_14@PF00015_full_PFAM.125.307:scovhsp=67.0:send=129.0:sstart=8.0],(9c5a149c-c46d-4501-8de4-a77e57db5a68_5@MCPsignal.654.750:5e-09[&&NHX:Sample=rhiztom3:Type=capture:besthit=85.3:bitscore=141.0:capture_class=c__Gammaproteobacteria:capture_domain=d__Bacteria:capture_family=f__Burkholderiaceae:capture_genus=g__Inhella:capture_order=o__Burkholderiales:capture_phylum=p__Proteobacteria:capture_species=s__Inhella proteolytica:evalue=7.63e-44:gapopen=0.0:heptad=MCP-36H:length=95.0:mismatch=14.0:qcovhsp=99.0:qend=96.0:qstart=2.0:ref_name=GB_GCA_002255925.1_protein.faa_NKIH01000003.1_250@PF00015_full_PFAM.464.644:scovhsp=52.8:send=105.0:sstart=11.0],(4cf93a25-7457-49ab-ae8e-f4ab3ce40aba_6@MCPsignal.215.316:5e-09[&&NHX:Sample=rhiztom2:Type=capture:besthit=86.0:bitscore=150.0:capture_class=c__Clostridia:capture_domain=d__Bacteria:capture_family=f__Oscillospiraceae:capture_genus=g__Pelethomonas:capture_order=o__Oscillospirales:capture_phylum=p__Firmicutes_A:capture_species=s__Pelethomonas sp910587785:evalue=3.02e-47:gapopen=0.0:heptad=MCP-36H:length=100.0:mismatch=14.0:qcovhsp=99.0:qend=101.0:qstart=2.0:ref_name=GB_GCA_002255925.1_protein.faa_NKIH01000003.1_250@PF00015_full_PFAM.464.644:scovhsp=55.6:send=110.0:sstart=11.0],c566dd8d-e037-4585-a6b6-9897abf585c8_5@MCPsignal.186.338:5e-09[&&NHX:Sample=rhiztom3:Type=capture:besthit=75.0:bitscore=200.0:capture_class=c__Gammaproteobacteria:capture_domain=d__Bacteria:capture_family=f__Burkholderiaceae:capture_genus=g__Achromobacter:capture_order=o__Burkholderiales:capture_phylum=p__Proteobacteria:capture_species=s__Achromobacter xylosoxidans_C:evalue=4.28e-66:gapopen=0.0:heptad=MCP-36H:length=152.0:mismatch=38.0:qcovhsp=100.0:qend=152.0:qstart=1.0:ref_name=GB_GCA_016790475.1_protein.faa_JAEUOX010000309.1_14@PF00015_full_PFAM.125.307:scovhsp=83.5:send=159.0:sstart=8.0])0.498:5e-09[&&NHX:Sample_counter=rhiztom2--1||rhiztom3--1:Type_counter=capture--2:besthit_avg=80.5:besthit_max=86.0:besthit_min=75.0:besthit_std=7.7781745930520225:besthit_sum=161.0:bitscore_avg=175.0:bitscore_max=200.0:bitscore_min=150.0:bitscore_std=35.35533905932738:bitscore_sum=350.0:capture_class_counter=c__Clostridia--1||c__Gammaproteobacteria--1:capture_domain_counter=d__Bacteria--2:capture_family_counter=f__Burkholderiaceae--1||f__Oscillospiraceae--1:capture_genus_counter=g__Achromobacter--1||g__Pelethomonas--1:capture_order_counter=o__Burkholderiales--1||o__Oscillospirales--1:capture_phylum_counter=p__Firmicutes_A--1||p__Proteobacteria--1:capture_species_counter=s__Achromobacter xylosoxidans_C--1||s__Pelethomonas sp910587785--1:evalue_avg=1.51e-47:evalue_max=3.02e-47:evalue_min=4.28e-66:evalue_std=2.1354624791833736e-47:evalue_sum=3.02e-47:gapopen_avg=0.0:gapopen_max=0.0:gapopen_min=0.0:gapopen_std=0.0:gapopen_sum=0.0:gtdb_class_counter=:gtdb_domain_counter=:gtdb_family_counter=:gtdb_genus_counter=:gtdb_order_counter=:gtdb_phylum_counter=:gtdb_species_counter=:heptad_counter=MCP-36H--2:lbd_counter=:length_avg=126.0:length_max=152.0:length_min=100.0:length_std=36.76955262170047:length_sum=252.0:mismatch_avg=26.0:mismatch_max=38.0:mismatch_min=14.0:mismatch_std=16.97056274847714:mismatch_sum=52.0:name=N1128671:qcovhsp_avg=99.5:qcovhsp_max=100.0:qcovhsp_min=99.0:qcovhsp_std=0.7071067811865476:qcovhsp_sum=199.0:qend_avg=126.5:qend_max=152.0:qend_min=101.0:qend_std=36.062445840513924:qend_sum=253.0:qstart_avg=1.5:qstart_max=2.0:qstart_min=1.0:qstart_std=0.7071067811865476:qstart_sum=3.0:ref_name_counter=GB_GCA_002255925.1_protein.faa_NKIH01000003.1_250@PF00015_full_PFAM.464.644--1||GB_GCA_016790475.1_protein.faa_JAEUOX010000309.1_14@PF00015_full_PFAM.125.307--1:scovhsp_avg=69.55:scovhsp_max=83.5:scovhsp_min=55.6:scovhsp_std=19.728279195104673:scovhsp_sum=139.1:send_avg=134.5:send_max=159.0:send_min=110.0:send_std=34.64823227814083:send_sum=269.0:sstart_avg=9.5:sstart_max=11.0:sstart_min=8.0:sstart_std=2.1213203435596424:sstart_sum=19.0])0:5e-09[&&NHX:Sample_counter=rhiztom2--1||rhiztom3--2:Type_counter=capture--3:besthit_avg=82.10000000000001:besthit_max=86.0:besthit_min=75.0:besthit_std=6.158733636065128:besthit_sum=246.3:bitscore_avg=163.66666666666666:bitscore_max=200.0:bitscore_min=141.0:bitscore_std=31.78574103797697:bitscore_sum=491.0:capture_class_counter=c__Clostridia--1||c__Gammaproteobacteria--2:capture_domain_counter=d__Bacteria--3:capture_family_counter=f__Burkholderiaceae--2||f__Oscillospiraceae--1:capture_genus_counter=g__Achromobacter--1||g__Inhella--1||g__Pelethomonas--1:capture_order_counter=o__Burkholderiales--2||o__Oscillospirales--1:capture_phylum_counter=p__Firmicutes_A--1||p__Proteobacteria--2:capture_species_counter=s__Achromobacter xylosoxidans_C--1||s__Inhella proteolytica--1||s__Pelethomonas sp910587785--1:evalue_avg=2.54434e-44:evalue_max=7.63e-44:evalue_min=4.28e-66:evalue_std=4.4043110138590343e-44:evalue_sum=7.63302e-44:gapopen_avg=0.0:gapopen_max=0.0:gapopen_min=0.0:gapopen_std=0.0:gapopen_sum=0.0:gtdb_class_counter=:gtdb_domain_counter=:gtdb_family_counter=:gtdb_genus_counter=:gtdb_order_counter=:gtdb_phylum_counter=:gtdb_species_counter=:heptad_counter=MCP-36H--3:lbd_counter=:length_avg=115.66666666666667:length_max=152.0:length_min=95.0:length_std=31.564748269760262:length_sum=347.0:mismatch_avg=22.0:mismatch_max=38.0:mismatch_min=14.0:mismatch_std=13.856406460551018:mismatch_sum=66.0:name=N1128672:qcovhsp_avg=99.33333333333333:qcovhsp_max=100.0:qcovhsp_min=99.0:qcovhsp_std=0.5773502691896257:qcovhsp_sum=298.0:qend_avg=116.33333333333333:qend_max=152.0:qend_min=96.0:qend_std=30.98924544633724:qend_sum=349.0:qstart_avg=1.6666666666666667:qstart_max=2.0:qstart_min=1.0:qstart_std=0.5773502691896257:qstart_sum=5.0:ref_name_counter=GB_GCA_002255925.1_protein.faa_NKIH01000003.1_250@PF00015_full_PFAM.464.644--2||GB_GCA_016790475.1_protein.faa_JAEUOX010000309.1_14@PF00015_full_PFAM.125.307--1:scovhsp_avg=63.96666666666667:scovhsp_max=83.5:scovhsp_min=52.8:scovhsp_std=16.9741961027123:scovhsp_sum=191.9:send_avg=124.66666666666667:send_max=159.0:send_min=105.0:send_std=29.838453936712828:send_sum=374.0:sstart_avg=10.0:sstart_max=11.0:sstart_min=8.0:sstart_std=1.7320508075688772:sstart_sum=30.0])0:5e-09[&&NHX:Sample_counter=rhiztom2--1||rhiztom3--3:Type_counter=capture--4:besthit_avg=80.42500000000001:besthit_max=86.0:besthit_min=75.0:besthit_std=6.042281577903055:besthit_sum=321.70000000000005:bitscore_avg=162.75:bitscore_max=200.0:bitscore_min=141.0:bitscore_std=26.01762223314549:bitscore_sum=651.0:capture_class_counter=c__Clostridia--1||c__Gammaproteobacteria--3:capture_domain_counter=d__Bacteria--4:capture_family_counter=f__Burkholderiaceae--3||f__Oscillospiraceae--1:capture_genus_counter=g__Achromobacter--2||g__Inhella--1||g__Pelethomonas--1:capture_order_counter=o__Burkholderiales--3||o__Oscillospirales--1:capture_phylum_counter=p__Firmicutes_A--1||p__Proteobacteria--3:capture_species_counter=s__Achromobacter xylosoxidans_C--2||s__Inhella proteolytica--1||s__Pelethomonas sp910587785--1:evalue_avg=1.90825520925e-44:evalue_max=7.63e-44:evalue_min=4.28e-66:evalue_std=3.814496792757932e-44:evalue_sum=7.633020837e-44:gapopen_avg=0.0:gapopen_max=0.0:gapopen_min=0.0:gapopen_std=0.0:gapopen_sum=0.0:gtdb_class_counter=:gtdb_domain_counter=:gtdb_family_counter=:gtdb_genus_counter=:gtdb_order_counter=:gtdb_phylum_counter=:gtdb_species_counter=:heptad_counter=MCP-36H--4:lbd_counter=:length_avg=117.25:length_max=152.0:length_min=95.0:length_std=25.96632434519757:length_sum=469.0:mismatch_avg=24.0:mismatch_max=38.0:mismatch_min=14.0:mismatch_std=12.0:mismatch_sum=96.0:name=N1128673:qcovhsp_avg=99.5:qcovhsp_max=100.0:qcovhsp_min=99.0:qcovhsp_std=0.5773502691896257:qcovhsp_sum=398.0:qend_avg=117.75:qend_max=152.0:qend_min=96.0:qend_std=25.46075411294803:qend_sum=471.0:qstart_avg=1.5:qstart_max=2.0:qstart_min=1.0:qstart_std=0.5773502691896257:qstart_sum=6.0:ref_name_counter=GB_GCA_002255925.1_protein.faa_NKIH01000003.1_250@PF00015_full_PFAM.464.644--2||GB_GCA_016790475.1_protein.faa_JAEUOX010000309.1_14@PF00015_full_PFAM.125.307--2:scovhsp_avg=64.725:scovhsp_max=83.5:scovhsp_min=52.8:scovhsp_std=13.942112465476672:scovhsp_sum=258.9:send_avg=125.75:send_max=159.0:send_min=105.0:send_std=24.45914961727002:send_sum=503.0:sstart_avg=9.5:sstart_max=11.0:sstart_min=8.0:sstart_std=1.7320508075688772:sstart_sum=38.0],987e649f-d768-418c-b7a6-034d85215b1d_4@MCPsignal.162.261:5e-09[&&NHX:Sample=rhiztom2:Type=capture:besthit=85.7:bitscore=147.0:capture_class=c__Gammaproteobacteria:capture_domain=d__Bacteria:capture_family=f__Burkholderiaceae:capture_genus=g__Achromobacter:capture_order=o__Burkholderiales:capture_phylum=p__Proteobacteria:capture_species=s__Achromobacter xylosoxidans_C:evalue=4.56e-46:gapopen=0.0:heptad=MCP-36H:length=98.0:mismatch=14.0:qcovhsp=99.0:qend=99.0:qstart=2.0:ref_name=GB_GCA_002255925.1_protein.faa_NKIH01000003.1_250@PF00015_full_PFAM.464.644:scovhsp=54.4:send=108.0:sstart=11.0])0.544:5e-09[&&NHX:Sample_counter=rhiztom2--2||rhiztom3--3:Type_counter=capture--5:besthit_avg=81.47999999999999:besthit_max=86.0:besthit_min=75.0:besthit_std=5.739947734953689:besthit_sum=407.4:bitscore_avg=159.6:bitscore_max=200.0:bitscore_min=141.0:bitscore_std=23.607202290826415:bitscore_sum=798.0:capture_class_counter=c__Clostridia--1||c__Gammaproteobacteria--4:capture_domain_counter=d__Bacteria--5:capture_family_counter=f__Burkholderiaceae--4||f__Oscillospiraceae--1:capture_genus_counter=g__Achromobacter--3||g__Inhella--1||g__Pelethomonas--1:capture_order_counter=o__Burkholderiales--4||o__Oscillospirales--1:capture_phylum_counter=p__Firmicutes_A--1||p__Proteobacteria--4:capture_species_counter=s__Achromobacter xylosoxidans_C--3||s__Inhella proteolytica--1||s__Pelethomonas sp910587785--1:evalue_avg=1.5357241674e-44:evalue_max=7.63e-44:evalue_min=4.28e-66:evalue_std=3.4068587029960087e-44:evalue_sum=7.678620837e-44:gapopen_avg=0.0:gapopen_max=0.0:gapopen_min=0.0:gapopen_std=0.0:gapopen_sum=0.0:gtdb_class_counter=:gtdb_domain_counter=:gtdb_family_counter=:gtdb_genus_counter=:gtdb_order_counter=:gtdb_phylum_counter=:gtdb_species_counter=:heptad_counter=MCP-36H--5:lbd_counter=:length_avg=113.4:length_max=152.0:length_min=95.0:length_std=24.079036525575518:length_sum=567.0:mismatch_avg=22.0:mismatch_max=38.0:mismatch_min=14.0:mismatch_std=11.313708498984761:mismatch_sum=110.0:name=N1128675:qcovhsp_avg=99.4:qcovhsp_max=100.0:qcovhsp_min=99.0:qcovhsp_std=0.5477225575051661:qcovhsp_sum=497.0:qend_avg=114.0:qend_max=152.0:qend_min=96.0:qend_std=23.590252224170897:qend_sum=570.0:qstart_avg=1.6:qstart_max=2.0:qstart_min=1.0:qstart_std=0.5477225575051661:qstart_sum=8.0:ref_name_counter=GB_GCA_002255925.1_protein.faa_NKIH01000003.1_250@PF00015_full_PFAM.464.644--3||GB_GCA_016790475.1_protein.faa_JAEUOX010000309.1_14@PF00015_full_PFAM.125.307--2:scovhsp_avg=62.65999999999999:scovhsp_max=83.5:scovhsp_min=52.8:scovhsp_std=12.927025953404751:scovhsp_sum=313.29999999999995:send_avg=122.2:send_max=159.0:send_min=105.0:send_std=22.620786900547913:send_sum=611.0:sstart_avg=9.8:sstart_max=11.0:sstart_min=8.0:sstart_std=1.6431676725154984:sstart_sum=49.0])0:5e-09[&&NHX:Sample_counter=rhiztom1--1||rhiztom2--2||rhiztom3--3:Type_counter=capture--6:besthit_avg=81.47999999999999:besthit_max=86.0:besthit_min=75.0:besthit_std=5.739947734953689:besthit_sum=407.4:bitscore_avg=159.6:bitscore_max=200.0:bitscore_min=141.0:bitscore_std=23.607202290826415:bitscore_sum=798.0:capture_class_counter=c__Clostridia--1||c__Gammaproteobacteria--5:capture_domain_counter=d__Bacteria--6:capture_family_counter=f__Burkholderiaceae--4||f__Oscillospiraceae--1||f__SZUA-5--1:capture_genus_counter=g__Achromobacter--3||g__Inhella--1||g__JADKFD01--1||g__Pelethomonas--1:capture_order_counter=o__Burkholderiales--4||o__Oscillospirales--1||o__Xanthomonadales--1:capture_phylum_counter=p__Firmicutes_A--1||p__Proteobacteria--5:capture_species_counter=s__Achromobacter xylosoxidans_C--3||s__Inhella proteolytica--1||s__JADKFD01 sp019187485--1||s__Pelethomonas sp910587785--1:evalue_avg=1.5357241674e-44:evalue_max=7.63e-44:evalue_min=4.28e-66:evalue_std=3.4068587029960087e-44:evalue_sum=7.678620837e-44:gapopen_avg=0.0:gapopen_max=0.0:gapopen_min=0.0:gapopen_std=0.0:gapopen_sum=0.0:gtdb_class_counter=:gtdb_domain_counter=:gtdb_family_counter=:gtdb_genus_counter=:gtdb_order_counter=:gtdb_phylum_counter=:gtdb_species_counter=:heptad_counter=MCP-36H--6:lbd_counter=:length_avg=113.4:length_max=152.0:length_min=95.0:length_std=24.079036525575518:length_sum=567.0:mismatch_avg=22.0:mismatch_max=38.0:mismatch_min=14.0:mismatch_std=11.313708498984761:mismatch_sum=110.0:name=N1128676:qcovhsp_avg=99.4:qcovhsp_max=100.0:qcovhsp_min=99.0:qcovhsp_std=0.5477225575051661:qcovhsp_sum=497.0:qend_avg=114.0:qend_max=152.0:qend_min=96.0:qend_std=23.590252224170897:qend_sum=570.0:qstart_avg=1.6:qstart_max=2.0:qstart_min=1.0:qstart_std=0.5477225575051661:qstart_sum=8.0:ref_name_counter=GB_GCA_002255925.1_protein.faa_NKIH01000003.1_250@PF00015_full_PFAM.464.644--3||GB_GCA_016790475.1_protein.faa_JAEUOX010000309.1_14@PF00015_full_PFAM.125.307--2:scovhsp_avg=62.65999999999999:scovhsp_max=83.5:scovhsp_min=52.8:scovhsp_std=12.927025953404751:scovhsp_sum=313.29999999999995:send_avg=122.2:send_max=159.0:send_min=105.0:send_std=22.620786900547913:send_sum=611.0:sstart_avg=9.8:sstart_max=11.0:sstart_min=8.0:sstart_std=1.6431676725154984:sstart_sum=49.0],((2b99e29e-f071-5a8d-9c0c-bb98431cb0f5_4@MCPsignal.41.105:5e-09[&&NHX:Sample=rhiztom3:Type=capture:capture_class=c__Gammaproteobacteria:capture_domain=d__Bacteria:capture_family=f__SZUA-5:capture_genus=g__JADKFD01:capture_order=o__Xanthomonadales:capture_phylum=p__Proteobacteria:capture_species=s__JADKFD01 sp019187485:heptad=MCP-36H],6922a0cc-7ee8-4603-ad13-52d8bce5ebe3_2@MCPsignal.96.176:0.0499716[&&NHX:Sample=rhiztom2:Type=capture:capture_class=c__Alphaproteobacteria:capture_domain=d__Bacteria:capture_family=f__Sphingomonadaceae:capture_genus=g__Sphingopyxis:capture_order=o__Sphingomonadales:capture_phylum=p__Proteobacteria:capture_species=s__Sphingopyxis microcysteis:heptad=MCP-36H])0:5e-09[&&NHX:Sample_counter=rhiztom2--1||rhiztom3--1:Type_counter=capture--2:capture_class_counter=c__Alphaproteobacteria--1||c__Gammaproteobacteria--1:capture_domain_counter=d__Bacteria--2:capture_family_counter=f__SZUA-5--1||f__Sphingomonadaceae--1:capture_genus_counter=g__JADKFD01--1||g__Sphingopyxis--1:capture_order_counter=o__Sphingomonadales--1||o__Xanthomonadales--1:capture_phylum_counter=p__Proteobacteria--2:capture_species_counter=s__JADKFD01 sp019187485--1||s__Sphingopyxis microcysteis--1:gtdb_class_counter=:gtdb_domain_counter=:gtdb_family_counter=:gtdb_genus_counter=:gtdb_order_counter=:gtdb_phylum_counter=:gtdb_species_counter=:heptad_counter=MCP-36H--2:lbd_counter=:name=N1128679:ref_name_counter=],42617c4a-1b75-4e65-9d39-b484bf186da7_3@MCPsignal.190.251:5e-09[&&NHX:Sample=rhiztom1:Type=capture:capture_class=c__Gammaproteobacteria:capture_domain=d__Bacteria:capture_family=f__SZUA-5:capture_genus=g__JADKFD01:capture_order=o__Xanthomonadales:capture_phylum=p__Proteobacteria:capture_species=s__JADKFD01 sp019187485:heptad=MCP-36H])0:5e-09[&&NHX:Sample_counter=rhiztom1--1||rhiztom2--1||rhiztom3--1:Type_counter=capture--3:capture_class_counter=c__Alphaproteobacteria--1||c__Gammaproteobacteria--2:capture_domain_counter=d__Bacteria--3:capture_family_counter=f__SZUA-5--2||f__Sphingomonadaceae--1:capture_genus_counter=g__JADKFD01--2||g__Sphingopyxis--1:capture_order_counter=o__Sphingomonadales--1||o__Xanthomonadales--2:capture_phylum_counter=p__Proteobacteria--3:capture_species_counter=s__JADKFD01 sp019187485--2||s__Sphingopyxis microcysteis--1:gtdb_class_counter=:gtdb_domain_counter=:gtdb_family_counter=:gtdb_genus_counter=:gtdb_order_counter=:gtdb_phylum_counter=:gtdb_species_counter=:heptad_counter=MCP-36H--3:lbd_counter=:name=N1128681:ref_name_counter=])0.935:0.0684142[&&NHX:Sample_counter=rhiztom1--2||rhiztom2--3||rhiztom3--4:Type_counter=capture--9:besthit_avg=81.47999999999999:besthit_max=86.0:besthit_min=75.0:besthit_std=5.739947734953689:besthit_sum=407.4:bitscore_avg=159.6:bitscore_max=200.0:bitscore_min=141.0:bitscore_std=23.607202290826415:bitscore_sum=798.0:capture_class_counter=c__Alphaproteobacteria--1||c__Clostridia--1||c__Gammaproteobacteria--7:capture_domain_counter=d__Bacteria--9:capture_family_counter=f__Burkholderiaceae--4||f__Oscillospiraceae--1||f__SZUA-5--3||f__Sphingomonadaceae--1:capture_genus_counter=g__Achromobacter--3||g__Inhella--1||g__JADKFD01--3||g__Pelethomonas--1||g__Sphingopyxis--1:capture_order_counter=o__Burkholderiales--4||o__Oscillospirales--1||o__Sphingomonadales--1||o__Xanthomonadales--3:capture_phylum_counter=p__Firmicutes_A--1||p__Proteobacteria--8:capture_species_counter=s__Achromobacter xylosoxidans_C--3||s__Inhella proteolytica--1||s__JADKFD01 sp019187485--3||s__Pelethomonas sp910587785--1||s__Sphingopyxis microcysteis--1:evalue_avg=1.5357241674e-44:evalue_max=7.63e-44:evalue_min=4.28e-66:evalue_std=3.4068587029960087e-44:evalue_sum=7.678620837e-44:gapopen_avg=0.0:gapopen_max=0.0:gapopen_min=0.0:gapopen_std=0.0:gapopen_sum=0.0:gtdb_class_counter=:gtdb_domain_counter=:gtdb_family_counter=:gtdb_genus_counter=:gtdb_order_counter=:gtdb_phylum_counter=:gtdb_species_counter=:heptad_counter=MCP-36H--9:lbd_counter=:length_avg=113.4:length_max=152.0:length_min=95.0:length_std=24.079036525575518:length_sum=567.0:mismatch_avg=22.0:mismatch_max=38.0:mismatch_min=14.0:mismatch_std=11.313708498984761:mismatch_sum=110.0:name=N1128682:qcovhsp_avg=99.4:qcovhsp_max=100.0:qcovhsp_min=99.0:qcovhsp_std=0.5477225575051661:qcovhsp_sum=497.0:qend_avg=114.0:qend_max=152.0:qend_min=96.0:qend_std=23.590252224170897:qend_sum=570.0:qstart_avg=1.6:qstart_max=2.0:qstart_min=1.0:qstart_std=0.5477225575051661:qstart_sum=8.0:ref_name_counter=GB_GCA_002255925.1_protein.faa_NKIH01000003.1_250@PF00015_full_PFAM.464.644--3||GB_GCA_016790475.1_protein.faa_JAEUOX010000309.1_14@PF00015_full_PFAM.125.307--2:scovhsp_avg=62.660000000000004:scovhsp_max=83.5:scovhsp_min=52.8:scovhsp_std=12.927025953404751:scovhsp_sum=313.3:send_avg=122.2:send_max=159.0:send_min=105.0:send_std=22.620786900547913:send_sum=611.0:sstart_avg=9.8:sstart_max=11.0:sstart_min=8.0:sstart_std=1.6431676725154982:sstart_sum=49.0],((88e965b6-b567-5e5b-bc6a-53450523317a_1@MCPsignal.86.149:5e-09[&&NHX:Sample=rhiztom1:Type=capture:capture_class=c__Gammaproteobacteria:capture_domain=d__Bacteria:capture_family=f__Burkholderiaceae:capture_genus=g__Achromobacter:capture_order=o__Burkholderiales:capture_phylum=p__Proteobacteria:capture_species=s__Achromobacter xylosoxidans_C:heptad=MCP-36H],(9f86aee5-8914-4afb-90fe-9495c6415fa1_1@MCPsignal.367.475:0.395655[&&NHX:Sample=rhizpot1:Type=capture:besthit=87.3:bitscore=166.0:capture_class=c__Gammaproteobacteria:capture_domain=d__Bacteria:capture_family=f__Burkholderiaceae:capture_genus=g__Giesbergeria:capture_order=o__Burkholderiales:capture_phylum=p__Proteobacteria:capture_species=s__Giesbergeria sp003096555:evalue=2.37e-53:gapopen=1.0:heptad=MCP-36H:length=110.0:mismatch=12.0:qcovhsp=100.0:qend=108.0:qstart=1.0:ref_name=GB_GCA_014379885.1_protein.faa_JACMKW010000564.1_4@PF00015_full_PFAM.311.491:scovhsp=61.1:send=157.0:sstart=48.0],e5126521-9608-4702-a1cb-9c081d8925d6_5@MCPsignal.289.459:0.600169[&&NHX:Sample=rhizpot3:Type=capture:besthit=62.4:bitscore=169.0:capture_class=c__Gammaproteobacteria:capture_domain=d__Bacteria:capture_family=f__Burkholderiaceae:capture_genus=g__Massilia:capture_order=o__Burkholderiales:capture_phylum=p__Proteobacteria:capture_species=s__Massilia sp003520365:evalue=2.49e-53:gapopen=3.0:heptad=MCP-36H:length=170.0:mismatch=56.0:qcovhsp=96.5:qend=168.0:qstart=5.0:ref_name=GB_GCA_005884255.1_protein.faa_VBDL01000774.1_1@PF00015_full_PFAM.145.328:scovhsp=91.8:send=180.0:sstart=13.0])0.705:0.0649652[&&NHX:Sample_counter=rhizpot1--1||rhizpot3--1:Type_counter=capture--2:besthit_avg=74.85:besthit_max=87.3:besthit_min=62.4:besthit_std=17.606958851545034:besthit_sum=149.7:bitscore_avg=167.5:bitscore_max=169.0:bitscore_min=166.0:bitscore_std=2.1213203435596424:bitscore_sum=335.0:capture_class_counter=c__Gammaproteobacteria--2:capture_domain_counter=d__Bacteria--2:capture_family_counter=f__Burkholderiaceae--2:capture_genus_counter=g__Giesbergeria--1||g__Massilia--1:capture_order_counter=o__Burkholderiales--2:capture_phylum_counter=p__Proteobacteria--2:capture_species_counter=s__Giesbergeria sp003096555--1||s__Massilia sp003520365--1:evalue_avg=2.43e-53:evalue_max=2.49e-53:evalue_min=2.37e-53:evalue_std=8.485281374238566e-55:evalue_sum=4.86e-53:gapopen_avg=2.0:gapopen_max=3.0:gapopen_min=1.0:gapopen_std=1.4142135623730951:gapopen_sum=4.0:gtdb_class_counter=:gtdb_domain_counter=:gtdb_family_counter=:gtdb_genus_counter=:gtdb_order_counter=:gtdb_phylum_counter=:gtdb_species_counter=:heptad_counter=MCP-36H--2:lbd_counter=:length_avg=140.0:length_max=170.0:length_min=110.0:length_std=42.42640687119285:length_sum=280.0:mismatch_avg=34.0:mismatch_max=56.0:mismatch_min=12.0:mismatch_std=31.11269837220809:mismatch_sum=68.0:name=N1128686:qcovhsp_avg=98.25:qcovhsp_max=100.0:qcovhsp_min=96.5:qcovhsp_std=2.4748737341529163:qcovhsp_sum=196.5:qend_avg=138.0:qend_max=168.0:qend_min=108.0:qend_std=42.42640687119285:qend_sum=276.0:qstart_avg=3.0:qstart_max=5.0:qstart_min=1.0:qstart_std=2.8284271247461903:qstart_sum=6.0:ref_name_counter=GB_GCA_005884255.1_protein.faa_VBDL01000774.1_1@PF00015_full_PFAM.145.328--1||GB_GCA_014379885.1_protein.faa_JACMKW010000564.1_4@PF00015_full_PFAM.311.491--1:scovhsp_avg=76.45:scovhsp_max=91.8:scovhsp_min=61.1:scovhsp_std=21.708178182427005:scovhsp_sum=152.9:send_avg=168.5:send_max=180.0:send_min=157.0:send_std=16.263455967290593:send_sum=337.0:sstart_avg=30.5:sstart_max=48.0:sstart_min=13.0:sstart_std=24.748737341529164:sstart_sum=61.0])0.83:0.0209438[&&NHX:Sample_counter=rhizpot1--1||rhizpot3--1||rhiztom1--1:Type_counter=capture--3:besthit_avg=74.85:besthit_max=87.3:besthit_min=62.4:besthit_std=17.606958851545034:besthit_sum=149.7:bitscore_avg=167.5:bitscore_max=169.0:bitscore_min=166.0:bitscore_std=2.1213203435596424:bitscore_sum=335.0:capture_class_counter=c__Gammaproteobacteria--3:capture_domain_counter=d__Bacteria--3:capture_family_counter=f__Burkholderiaceae--3:capture_genus_counter=g__Achromobacter--1||g__Giesbergeria--1||g__Massilia--1:capture_order_counter=o__Burkholderiales--3:capture_phylum_counter=p__Proteobacteria--3:capture_species_counter=s__Achromobacter xylosoxidans_C--1||s__Giesbergeria sp003096555--1||s__Massilia sp003520365--1:evalue_avg=2.43e-53:evalue_max=2.49e-53:evalue_min=2.37e-53:evalue_std=8.485281374238566e-55:evalue_sum=4.86e-53:gapopen_avg=2.0:gapopen_max=3.0:gapopen_min=1.0:gapopen_std=1.4142135623730951:gapopen_sum=4.0:gtdb_class_counter=:gtdb_domain_counter=:gtdb_family_counter=:gtdb_genus_counter=:gtdb_order_counter=:gtdb_phylum_counter=:gtdb_species_counter=:heptad_counter=MCP-36H--3:lbd_counter=:length_avg=140.0:length_max=170.0:length_min=110.0:length_std=42.42640687119285:length_sum=280.0:mismatch_avg=34.0:mismatch_max=56.0:mismatch_min=12.0:mismatch_std=31.11269837220809:mismatch_sum=68.0:name=N1128687:qcovhsp_avg=98.25:qcovhsp_max=100.0:qcovhsp_min=96.5:qcovhsp_std=2.4748737341529163:qcovhsp_sum=196.5:qend_avg=138.0:qend_max=168.0:qend_min=108.0:qend_std=42.42640687119285:qend_sum=276.0:qstart_avg=3.0:qstart_max=5.0:qstart_min=1.0:qstart_std=2.8284271247461903:qstart_sum=6.0:ref_name_counter=GB_GCA_005884255.1_protein.faa_VBDL01000774.1_1@PF00015_full_PFAM.145.328--1||GB_GCA_014379885.1_protein.faa_JACMKW010000564.1_4@PF00015_full_PFAM.311.491--1:scovhsp_avg=76.45:scovhsp_max=91.8:scovhsp_min=61.1:scovhsp_std=21.708178182427005:scovhsp_sum=152.9:send_avg=168.5:send_max=180.0:send_min=157.0:send_std=16.263455967290593:send_sum=337.0:sstart_avg=30.5:sstart_max=48.0:sstart_min=13.0:sstart_std=24.748737341529164:sstart_sum=61.0],eee8a492-7091-4fc0-a1df-2c49149194f5_4@MCPsignal.86.156:5e-09[&&NHX:Sample=rhiztom1:Type=capture:capture_class=c__Gammaproteobacteria:capture_domain=d__Bacteria:capture_family=f__Burkholderiaceae:capture_genus=g__Achromobacter:capture_order=o__Burkholderiales:capture_phylum=p__Proteobacteria:capture_species=s__Achromobacter xylosoxidans_C:heptad=MCP-36H])0.857:0.0210362[&&NHX:Sample_counter=rhizpot1--1||rhizpot3--1||rhiztom1--2:Type_counter=capture--4:besthit_avg=74.85:besthit_max=87.3:besthit_min=62.4:besthit_std=17.606958851545034:besthit_sum=149.7:bitscore_avg=167.5:bitscore_max=169.0:bitscore_min=166.0:bitscore_std=2.1213203435596424:bitscore_sum=335.0:capture_class_counter=c__Gammaproteobacteria--4:capture_domain_counter=d__Bacteria--4:capture_family_counter=f__Burkholderiaceae--4:capture_genus_counter=g__Achromobacter--2||g__Giesbergeria--1||g__Massilia--1:capture_order_counter=o__Burkholderiales--4:capture_phylum_counter=p__Proteobacteria--4:capture_species_counter=s__Achromobacter xylosoxidans_C--2||s__Giesbergeria sp003096555--1||s__Massilia sp003520365--1:evalue_avg=2.43e-53:evalue_max=2.49e-53:evalue_min=2.37e-53:evalue_std=8.485281374238566e-55:evalue_sum=4.86e-53:gapopen_avg=2.0:gapopen_max=3.0:gapopen_min=1.0:gapopen_std=1.4142135623730951:gapopen_sum=4.0:gtdb_class_counter=:gtdb_domain_counter=:gtdb_family_counter=:gtdb_genus_counter=:gtdb_order_counter=:gtdb_phylum_counter=:gtdb_species_counter=:heptad_counter=MCP-36H--4:lbd_counter=:length_avg=140.0:length_max=170.0:length_min=110.0:length_std=42.42640687119285:length_sum=280.0:mismatch_avg=34.0:mismatch_max=56.0:mismatch_min=12.0:mismatch_std=31.11269837220809:mismatch_sum=68.0:name=N1128689:qcovhsp_avg=98.25:qcovhsp_max=100.0:qcovhsp_min=96.5:qcovhsp_std=2.4748737341529163:qcovhsp_sum=196.5:qend_avg=138.0:qend_max=168.0:qend_min=108.0:qend_std=42.42640687119285:qend_sum=276.0:qstart_avg=3.0:qstart_max=5.0:qstart_min=1.0:qstart_std=2.8284271247461903:qstart_sum=6.0:ref_name_counter=GB_GCA_005884255.1_protein.faa_VBDL01000774.1_1@PF00015_full_PFAM.145.328--1||GB_GCA_014379885.1_protein.faa_JACMKW010000564.1_4@PF00015_full_PFAM.311.491--1:scovhsp_avg=76.45:scovhsp_max=91.8:scovhsp_min=61.1:scovhsp_std=21.708178182427005:scovhsp_sum=152.9:send_avg=168.5:send_max=180.0:send_min=157.0:send_std=16.263455967290593:send_sum=337.0:sstart_avg=30.5:sstart_max=48.0:sstart_min=13.0:sstart_std=24.748737341529164:sstart_sum=61.0])0:5e-09[&&NHX:Sample_counter=rhizpot1--1||rhizpot3--1||rhiztom1--4||rhiztom2--3||rhiztom3--4:Type_counter=capture--13:besthit_avg=79.58571428571429:besthit_max=87.3:besthit_min=62.4:besthit_std=9.170501362417173:besthit_sum=557.1:bitscore_avg=161.85714285714286:bitscore_max=200.0:bitscore_min=141.0:bitscore_std=19.675946156229873:bitscore_sum=1133.0:capture_class_counter=c__Alphaproteobacteria--1||c__Clostridia--1||c__Gammaproteobacteria--11:capture_domain_counter=d__Bacteria--13:capture_family_counter=f__Burkholderiaceae--8||f__Oscillospiraceae--1||f__SZUA-5--3||f__Sphingomonadaceae--1:capture_genus_counter=g__Achromobacter--5||g__Giesbergeria--1||g__Inhella--1||g__JADKFD01--3||g__Massilia--1||g__Pelethomonas--1||g__Sphingopyxis--1:capture_order_counter=o__Burkholderiales--8||o__Oscillospirales--1||o__Sphingomonadales--1||o__Xanthomonadales--3:capture_phylum_counter=p__Firmicutes_A--1||p__Proteobacteria--12:capture_species_counter=s__Achromobacter xylosoxidans_C--5||s__Giesbergeria sp003096555--1||s__Inhella proteolytica--1||s__JADKFD01 sp019187485--3||s__Massilia sp003520365--1||s__Pelethomonas sp910587785--1||s__Sphingopyxis microcysteis--1:evalue_avg=1.0969458345514285e-44:evalue_max=7.63e-44:evalue_min=4.28e-66:evalue_std=2.880855119949127e-44:evalue_sum=7.678620841859999e-44:gapopen_avg=0.5714285714285714:gapopen_max=3.0:gapopen_min=0.0:gapopen_std=1.1338934190276817:gapopen_sum=4.0:gtdb_class_counter=:gtdb_domain_counter=:gtdb_family_counter=:gtdb_genus_counter=:gtdb_order_counter=:gtdb_phylum_counter=:gtdb_species_counter=:heptad_counter=MCP-36H--13:lbd_counter=:length_avg=121.0:length_max=170.0:length_min=95.0:length_std=29.24038303442689:length_sum=847.0:mismatch_avg=25.428571428571427:mismatch_max=56.0:mismatch_min=12.0:mismatch_std=16.761634196950517:mismatch_sum=178.0:name=N1128690:qcovhsp_avg=99.07142857142857:qcovhsp_max=100.0:qcovhsp_min=96.5:qcovhsp_std=1.2392393980641052:qcovhsp_sum=693.5:qend_avg=120.85714285714286:qend_max=168.0:qend_min=96.0:qend_std=28.427853544417616:qend_sum=846.0:qstart_avg=2.0:qstart_max=5.0:qstart_min=1.0:qstart_std=1.4142135623730951:qstart_sum=14.0:ref_name_counter=GB_GCA_002255925.1_protein.faa_NKIH01000003.1_250@PF00015_full_PFAM.464.644--3||GB_GCA_005884255.1_protein.faa_VBDL01000774.1_1@PF00015_full_PFAM.145.328--1||GB_GCA_014379885.1_protein.faa_JACMKW010000564.1_4@PF00015_full_PFAM.311.491--1||GB_GCA_016790475.1_protein.faa_JAEUOX010000309.1_14@PF00015_full_PFAM.125.307--2:scovhsp_avg=66.60000000000001:scovhsp_max=91.8:scovhsp_min=52.8:scovhsp_std=15.33699231705269:scovhsp_sum=466.20000000000005:send_avg=135.42857142857142:send_max=180.0:send_min=105.0:send_std=29.92689505476717:send_sum=948.0:sstart_avg=15.714285714285714:sstart_max=48.0:sstart_min=8.0:sstart_std=14.349381934590836:sstart_sum=110.0])0.769:0.0248282[&&NHX:Sample_counter=rhizpot1--1||rhizpot3--1||rhiztom1--5||rhiztom2--3||rhiztom3--4:Type_counter=capture--14:besthit_avg=79.58571428571429:besthit_max=87.3:besthit_min=62.4:besthit_std=9.170501362417173:besthit_sum=557.1:bitscore_avg=161.85714285714286:bitscore_max=200.0:bitscore_min=141.0:bitscore_std=19.675946156229873:bitscore_sum=1133.0:capture_class_counter=c__Alphaproteobacteria--1||c__Clostridia--1||c__Gammaproteobacteria--12:capture_domain_counter=d__Bacteria--14:capture_family_counter=f__Burkholderiaceae--9||f__Oscillospiraceae--1||f__SZUA-5--3||f__Sphingomonadaceae--1:capture_genus_counter=g__Achromobacter--6||g__Giesbergeria--1||g__Inhella--1||g__JADKFD01--3||g__Massilia--1||g__Pelethomonas--1||g__Sphingopyxis--1:capture_order_counter=o__Burkholderiales--9||o__Oscillospirales--1||o__Sphingomonadales--1||o__Xanthomonadales--3:capture_phylum_counter=p__Firmicutes_A--1||p__Proteobacteria--13:capture_species_counter=s__Achromobacter xylosoxidans_C--6||s__Giesbergeria sp003096555--1||s__Inhella proteolytica--1||s__JADKFD01 sp019187485--3||s__Massilia sp003520365--1||s__Pelethomonas sp910587785--1||s__Sphingopyxis microcysteis--1:evalue_avg=1.0969458345514285e-44:evalue_max=7.63e-44:evalue_min=4.28e-66:evalue_std=2.880855119949127e-44:evalue_sum=7.678620841859999e-44:gapopen_avg=0.5714285714285714:gapopen_max=3.0:gapopen_min=0.0:gapopen_std=1.1338934190276817:gapopen_sum=4.0:gtdb_class_counter=:gtdb_domain_counter=:gtdb_family_counter=:gtdb_genus_counter=:gtdb_order_counter=:gtdb_phylum_counter=:gtdb_species_counter=:heptad_counter=MCP-36H--14:lbd_counter=:length_avg=121.0:length_max=170.0:length_min=95.0:length_std=29.24038303442689:length_sum=847.0:mismatch_avg=25.428571428571427:mismatch_max=56.0:mismatch_min=12.0:mismatch_std=16.761634196950517:mismatch_sum=178.0:name=N1128691:qcovhsp_avg=99.07142857142857:qcovhsp_max=100.0:qcovhsp_min=96.5:qcovhsp_std=1.2392393980641052:qcovhsp_sum=693.5:qend_avg=120.85714285714286:qend_max=168.0:qend_min=96.0:qend_std=28.427853544417616:qend_sum=846.0:qstart_avg=2.0:qstart_max=5.0:qstart_min=1.0:qstart_std=1.4142135623730951:qstart_sum=14.0:ref_name_counter=GB_GCA_002255925.1_protein.faa_NKIH01000003.1_250@PF00015_full_PFAM.464.644--3||GB_GCA_005884255.1_protein.faa_VBDL01000774.1_1@PF00015_full_PFAM.145.328--1||GB_GCA_014379885.1_protein.faa_JACMKW010000564.1_4@PF00015_full_PFAM.311.491--1||GB_GCA_016790475.1_protein.faa_JAEUOX010000309.1_14@PF00015_full_PFAM.125.307--2:scovhsp_avg=66.6:scovhsp_max=91.8:scovhsp_min=52.8:scovhsp_std=15.336992317052692:scovhsp_sum=466.2:send_avg=135.42857142857142:send_max=180.0:send_min=105.0:send_std=29.92689505476717:send_sum=948.0:sstart_avg=15.714285714285714:sstart_max=48.0:sstart_min=8.0:sstart_std=14.349381934590836:sstart_sum=110.0],3a999a80-6457-42f2-8f4f-3da62d282cfe_2@MCPsignal.27.104:0.134786[&&NHX:Sample=rhiztom1:Type=capture:capture_class=c__Alphaproteobacteria:capture_domain=d__Bacteria:capture_family=f__Caulobacteraceae:capture_genus=g__Palsa-881:capture_order=o__Caulobacterales:capture_phylum=p__Proteobacteria:capture_species=s__Palsa-881 sp018241335:heptad=MCP-36H])0.825:0.0483645[&&NHX:Sample_counter=rhizpot1--1||rhizpot3--1||rhiztom1--6||rhiztom2--3||rhiztom3--4:Type_counter=capture--15:besthit_avg=79.58571428571429:besthit_max=87.3:besthit_min=62.4:besthit_std=9.170501362417173:besthit_sum=557.1:bitscore_avg=161.85714285714286:bitscore_max=200.0:bitscore_min=141.0:bitscore_std=19.675946156229873:bitscore_sum=1133.0:capture_class_counter=c__Alphaproteobacteria--2||c__Clostridia--1||c__Gammaproteobacteria--12:capture_domain_counter=d__Bacteria--15:capture_family_counter=f__Burkholderiaceae--9||f__Caulobacteraceae--1||f__Oscillospiraceae--1||f__SZUA-5--3||f__Sphingomonadaceae--1:capture_genus_counter=g__Achromobacter--6||g__Giesbergeria--1||g__Inhella--1||g__JADKFD01--3||g__Massilia--1||g__Palsa-881--1||g__Pelethomonas--1||g__Sphingopyxis--1:capture_order_counter=o__Burkholderiales--9||o__Caulobacterales--1||o__Oscillospirales--1||o__Sphingomonadales--1||o__Xanthomonadales--3:capture_phylum_counter=p__Firmicutes_A--1||p__Proteobacteria--14:capture_species_counter=s__Achromobacter xylosoxidans_C--6||s__Giesbergeria sp003096555--1||s__Inhella proteolytica--1||s__JADKFD01 sp019187485--3||s__Massilia sp003520365--1||s__Palsa-881 sp018241335--1||s__Pelethomonas sp910587785--1||s__Sphingopyxis microcysteis--1:evalue_avg=1.0969458345514285e-44:evalue_max=7.63e-44:evalue_min=4.28e-66:evalue_std=2.880855119949127e-44:evalue_sum=7.678620841859999e-44:gapopen_avg=0.5714285714285714:gapopen_max=3.0:gapopen_min=0.0:gapopen_std=1.1338934190276817:gapopen_sum=4.0:gtdb_class_counter=:gtdb_domain_counter=:gtdb_family_counter=:gtdb_genus_counter=:gtdb_order_counter=:gtdb_phylum_counter=:gtdb_species_counter=:heptad_counter=MCP-36H--15:lbd_counter=:length_avg=121.0:length_max=170.0:length_min=95.0:length_std=29.24038303442689:length_sum=847.0:mismatch_avg=25.428571428571427:mismatch_max=56.0:mismatch_min=12.0:mismatch_std=16.761634196950517:mismatch_sum=178.0:name=N1128693:qcovhsp_avg=99.07142857142857:qcovhsp_max=100.0:qcovhsp_min=96.5:qcovhsp_std=1.2392393980641052:qcovhsp_sum=693.5:qend_avg=120.85714285714286:qend_max=168.0:qend_min=96.0:qend_std=28.427853544417616:qend_sum=846.0:qstart_avg=2.0:qstart_max=5.0:qstart_min=1.0:qstart_std=1.4142135623730951:qstart_sum=14.0:ref_name_counter=GB_GCA_002255925.1_protein.faa_NKIH01000003.1_250@PF00015_full_PFAM.464.644--3||GB_GCA_005884255.1_protein.faa_VBDL01000774.1_1@PF00015_full_PFAM.145.328--1||GB_GCA_014379885.1_protein.faa_JACMKW010000564.1_4@PF00015_full_PFAM.311.491--1||GB_GCA_016790475.1_protein.faa_JAEUOX010000309.1_14@PF00015_full_PFAM.125.307--2:scovhsp_avg=66.6:scovhsp_max=91.8:scovhsp_min=52.8:scovhsp_std=15.336992317052692:scovhsp_sum=466.2:send_avg=135.42857142857142:send_max=180.0:send_min=105.0:send_std=29.92689505476717:send_sum=948.0:sstart_avg=15.714285714285714:sstart_max=48.0:sstart_min=8.0:sstart_std=14.349381934590836:sstart_sum=110.0])0.544:0.00207272[&&NHX:Sample_counter=rhizpot1--1||rhizpot3--1||rhiztom1--6||rhiztom2--3||rhiztom3--4:Type_counter=GTDB--4||capture--15:besthit_avg=79.58571428571429:besthit_max=87.3:besthit_min=62.4:besthit_std=9.170501362417173:besthit_sum=557.1:bitscore_avg=161.85714285714286:bitscore_max=200.0:bitscore_min=141.0:bitscore_std=19.675946156229873:bitscore_sum=1133.0:capture_class_counter=c__Alphaproteobacteria--2||c__Clostridia--1||c__Gammaproteobacteria--12:capture_domain_counter=d__Bacteria--15:capture_family_counter=f__Burkholderiaceae--9||f__Caulobacteraceae--1||f__Oscillospiraceae--1||f__SZUA-5--3||f__Sphingomonadaceae--1:capture_genus_counter=g__Achromobacter--6||g__Giesbergeria--1||g__Inhella--1||g__JADKFD01--3||g__Massilia--1||g__Palsa-881--1||g__Pelethomonas--1||g__Sphingopyxis--1:capture_order_counter=o__Burkholderiales--9||o__Caulobacterales--1||o__Oscillospirales--1||o__Sphingomonadales--1||o__Xanthomonadales--3:capture_phylum_counter=p__Firmicutes_A--1||p__Proteobacteria--14:capture_species_counter=s__Achromobacter xylosoxidans_C--6||s__Giesbergeria sp003096555--1||s__Inhella proteolytica--1||s__JADKFD01 sp019187485--3||s__Massilia sp003520365--1||s__Palsa-881 sp018241335--1||s__Pelethomonas sp910587785--1||s__Sphingopyxis microcysteis--1:evalue_avg=1.0969458345514285e-44:evalue_max=7.63e-44:evalue_min=4.28e-66:evalue_std=2.880855119949127e-44:evalue_sum=7.678620841859999e-44:gapopen_avg=0.5714285714285714:gapopen_max=3.0:gapopen_min=0.0:gapopen_std=1.133893419027682:gapopen_sum=4.0:gtdb_class_counter=c__Gammaproteobacteria--4:gtdb_domain_counter=d__Bacteria--4:gtdb_family_counter=f__Burkholderiaceae--4:gtdb_genus_counter=g__Aquabacterium_A--1||g__CAISIP01--1||g__Mitsuaria--1||g__Rhodoferax--1:gtdb_order_counter=o__Burkholderiales--4:gtdb_phylum_counter=p__Proteobacteria--4:gtdb_species_counter=s__Aquabacterium_A sp016790515--1||s__CAISIP01 sp016790475--1||s__Mitsuaria aquatilis--1||s__Rhodoferax sp903954045--1:heptad_counter=MCP-36H--19:lbd_counter=:lca_tree=f__Burkholderiaceae:length_avg=121.0:length_max=170.0:length_min=95.0:length_std=29.24038303442689:length_sum=847.0:mismatch_avg=25.428571428571427:mismatch_max=56.0:mismatch_min=12.0:mismatch_std=16.761634196950514:mismatch_sum=178.0:name=N1128694:qcovhsp_avg=99.07142857142857:qcovhsp_max=100.0:qcovhsp_min=96.5:qcovhsp_std=1.239239398064105:qcovhsp_sum=693.5:qend_avg=120.85714285714286:qend_max=168.0:qend_min=96.0:qend_std=28.427853544417616:qend_sum=846.0:qstart_avg=2.0:qstart_max=5.0:qstart_min=1.0:qstart_std=1.4142135623730951:qstart_sum=14.0:ref_name_counter=GB_GCA_002255925.1_protein.faa_NKIH01000003.1_250@PF00015_full_PFAM.464.644--3||GB_GCA_005884255.1_protein.faa_VBDL01000774.1_1@PF00015_full_PFAM.145.328--1||GB_GCA_014379885.1_protein.faa_JACMKW010000564.1_4@PF00015_full_PFAM.311.491--1||GB_GCA_016790475.1_protein.faa_JAEUOX010000309.1_14@PF00015_full_PFAM.125.307--2:scovhsp_avg=66.6:scovhsp_max=91.8:scovhsp_min=52.8:scovhsp_std=15.336992317052692:scovhsp_sum=466.2:send_avg=135.42857142857142:send_max=180.0:send_min=105.0:send_std=29.92689505476717:send_sum=948.0:sstart_avg=15.714285714285714:sstart_max=48.0:sstart_min=8.0:sstart_std=14.349381934590836:sstart_sum=110.0],(GB_GCA_010365165.1_protein.faa_JAAFGV010000172.1_7@PF00015_full_PFAM.499.668:0.16049[&&NHX:Type=GTDB:gtdb_class=c__Gammaproteobacteria:gtdb_domain=d__Bacteria:gtdb_family=f__Burkholderiaceae:gtdb_genus=g__CAILRJ01:gtdb_order=o__Burkholderiales:gtdb_phylum=p__Proteobacteria:gtdb_species=s__CAILRJ01 sp010365165:heptad=MCP-36H:species=d__Bacteria_p__Proteobacteria_c__Gammaproteobacteria_o__Burkholderiales_f__Burkholderiaceae_g__CAILRJ01_s__CAILRJ01 sp010365165],GB_GCA_016789955.1_protein.faa_JAEUPB010000081.1_32@PF00015_full_PFAM.484.654:0.174507[&&NHX:Type=GTDB:gtdb_class=c__Gammaproteobacteria:gtdb_domain=d__Bacteria:gtdb_family=f__Burkholderiaceae:gtdb_genus=g__Rubrivivax:gtdb_order=o__Burkholderiales:gtdb_phylum=p__Proteobacteria:gtdb_species=s__Rubrivivax sp016789955:heptad=MCP-36H:species=d__Bacteria_p__Proteobacteria_c__Gammaproteobacteria_o__Burkholderiales_f__Burkholderiaceae_g__Rubrivivax_s__Rubrivivax sp016789955])0.838:0.0642133[&&NHX:Sample_counter=:Type_counter=GTDB--2:capture_class_counter=:capture_domain_counter=:capture_family_counter=:capture_genus_counter=:capture_order_counter=:capture_phylum_counter=:capture_species_counter=:evoltype=D:gtdb_class_counter=c__Gammaproteobacteria--2:gtdb_domain_counter=d__Bacteria--2:gtdb_family_counter=f__Burkholderiaceae--2:gtdb_genus_counter=g__CAILRJ01--1||g__Rubrivivax--1:gtdb_order_counter=o__Burkholderiales--2:gtdb_phylum_counter=p__Proteobacteria--2:gtdb_species_counter=s__CAILRJ01 sp010365165--1||s__Rubrivivax sp016789955--1:heptad_counter=MCP-36H--2:lbd_counter=:lca=d__Bacteria:lca_tree=f__Burkholderiaceae:name=N1128697:ref_name_counter=])0.091:0.0150799[&&NHX:Sample_counter=rhizpot1--1||rhizpot3--1||rhiztom1--6||rhiztom2--3||rhiztom3--4:Type_counter=GTDB--6||capture--15:besthit_avg=79.58571428571429:besthit_max=87.3:besthit_min=62.4:besthit_std=9.170501362417173:besthit_sum=557.1:bitscore_avg=161.85714285714286:bitscore_max=200.0:bitscore_min=141.0:bitscore_std=19.675946156229873:bitscore_sum=1133.0:capture_class_counter=c__Alphaproteobacteria--2||c__Clostridia--1||c__Gammaproteobacteria--12:capture_domain_counter=d__Bacteria--15:capture_family_counter=f__Burkholderiaceae--9||f__Caulobacteraceae--1||f__Oscillospiraceae--1||f__SZUA-5--3||f__Sphingomonadaceae--1:capture_genus_counter=g__Achromobacter--6||g__Giesbergeria--1||g__Inhella--1||g__JADKFD01--3||g__Massilia--1||g__Palsa-881--1||g__Pelethomonas--1||g__Sphingopyxis--1:capture_order_counter=o__Burkholderiales--9||o__Caulobacterales--1||o__Oscillospirales--1||o__Sphingomonadales--1||o__Xanthomonadales--3:capture_phylum_counter=p__Firmicutes_A--1||p__Proteobacteria--14:capture_species_counter=s__Achromobacter xylosoxidans_C--6||s__Giesbergeria sp003096555--1||s__Inhella proteolytica--1||s__JADKFD01 sp019187485--3||s__Massilia sp003520365--1||s__Palsa-881 sp018241335--1||s__Pelethomonas sp910587785--1||s__Sphingopyxis microcysteis--1:evalue_avg=1.0969458345514285e-44:evalue_max=7.63e-44:evalue_min=4.28e-66:evalue_std=2.880855119949127e-44:evalue_sum=7.678620841859999e-44:gapopen_avg=0.5714285714285714:gapopen_max=3.0:gapopen_min=0.0:gapopen_std=1.133893419027682:gapopen_sum=4.0:gtdb_class_counter=c__Gammaproteobacteria--6:gtdb_domain_counter=d__Bacteria--6:gtdb_family_counter=f__Burkholderiaceae--6:gtdb_genus_counter=g__Aquabacterium_A--1||g__CAILRJ01--1||g__CAISIP01--1||g__Mitsuaria--1||g__Rhodoferax--1||g__Rubrivivax--1:gtdb_order_counter=o__Burkholderiales--6:gtdb_phylum_counter=p__Proteobacteria--6:gtdb_species_counter=s__Aquabacterium_A sp016790515--1||s__CAILRJ01 sp010365165--1||s__CAISIP01 sp016790475--1||s__Mitsuaria aquatilis--1||s__Rhodoferax sp903954045--1||s__Rubrivivax sp016789955--1:heptad_counter=MCP-36H--21:lbd_counter=:lca_tree=f__Burkholderiaceae:length_avg=121.0:length_max=170.0:length_min=95.0:length_std=29.24038303442689:length_sum=847.0:mismatch_avg=25.428571428571427:mismatch_max=56.0:mismatch_min=12.0:mismatch_std=16.761634196950514:mismatch_sum=178.0:name=N1128698:qcovhsp_avg=99.07142857142857:qcovhsp_max=100.0:qcovhsp_min=96.5:qcovhsp_std=1.239239398064105:qcovhsp_sum=693.5:qend_avg=120.85714285714286:qend_max=168.0:qend_min=96.0:qend_std=28.427853544417616:qend_sum=846.0:qstart_avg=2.0:qstart_max=5.0:qstart_min=1.0:qstart_std=1.4142135623730951:qstart_sum=14.0:ref_name_counter=GB_GCA_002255925.1_protein.faa_NKIH01000003.1_250@PF00015_full_PFAM.464.644--3||GB_GCA_005884255.1_protein.faa_VBDL01000774.1_1@PF00015_full_PFAM.145.328--1||GB_GCA_014379885.1_protein.faa_JACMKW010000564.1_4@PF00015_full_PFAM.311.491--1||GB_GCA_016790475.1_protein.faa_JAEUOX010000309.1_14@PF00015_full_PFAM.125.307--2:scovhsp_avg=66.6:scovhsp_max=91.8:scovhsp_min=52.8:scovhsp_std=15.336992317052692:scovhsp_sum=466.2:send_avg=135.42857142857142:send_max=180.0:send_min=105.0:send_std=29.92689505476717:send_sum=948.0:sstart_avg=15.714285714285714:sstart_max=48.0:sstart_min=8.0:sstart_std=14.349381934590836:sstart_sum=110.0],((GB_GCA_014377845.1_protein.faa_JACMOV010000166.1_2@PF00015_full_PFAM.470.645:0.1883[&&NHX:Type=GTDB:gtdb_class=c__Gammaproteobacteria:gtdb_domain=d__Bacteria:gtdb_family=f__Burkholderiaceae:gtdb_genus=g__CAILRJ01:gtdb_order=o__Burkholderiales:gtdb_phylum=p__Proteobacteria:gtdb_species=s__CAILRJ01 sp014377845:heptad=MCP-36H:species=d__Bacteria_p__Proteobacteria_c__Gammaproteobacteria_o__Burkholderiales_f__Burkholderiaceae_g__CAILRJ01_s__CAILRJ01 sp014377845],9597f44f-4d67-4323-9ab4-090b86c19f3d_3@MCPsignal.191.269:0.136107[&&NHX:Sample=rhiztom2:Type=capture:capture_class=c__Gammaproteobacteria:capture_domain=d__Bacteria:capture_family=f__Burkholderiaceae:capture_genus=g__Noviherbaspirillum_A:capture_order=o__Burkholderiales:capture_phylum=p__Proteobacteria:capture_species=s__Noviherbaspirillum_A soli:heptad=MCP-36H])0.641:0.0582685[&&NHX:Sample_counter=rhiztom2--1:Type_counter=GTDB--1||capture--1:capture_class_counter=c__Gammaproteobacteria--1:capture_domain_counter=d__Bacteria--1:capture_family_counter=f__Burkholderiaceae--1:capture_genus_counter=g__Noviherbaspirillum_A--1:capture_order_counter=o__Burkholderiales--1:capture_phylum_counter=p__Proteobacteria--1:capture_species_counter=s__Noviherbaspirillum_A soli--1:gtdb_class_counter=c__Gammaproteobacteria--1:gtdb_domain_counter=d__Bacteria--1:gtdb_family_counter=f__Burkholderiaceae--1:gtdb_genus_counter=g__CAILRJ01--1:gtdb_order_counter=o__Burkholderiales--1:gtdb_phylum_counter=p__Proteobacteria--1:gtdb_species_counter=s__CAILRJ01 sp014377845--1:heptad_counter=MCP-36H--2:lbd_counter=:lca_tree=s__CAILRJ01 sp014377845:name=N1128701:ref_name_counter=],((eee306b7-e595-4f2d-a225-ef268d1476b6_4@MCPsignal.187.318:0.163846[&&NHX:Sample=rhiztom3:Type=capture:capture_class=c__Alphaproteobacteria:capture_domain=d__Bacteria:capture_family=f__Caulobacteraceae:capture_genus=g__Caulobacter:capture_order=o__Caulobacterales:capture_phylum=p__Proteobacteria:capture_species=s__Caulobacter sp001556515:heptad=MCP-36H],((GB_GCA_016710065.1_protein.faa_JADJLP010000002.1_610@PF00015_full_PFAM.469.649:0.145166[&&NHX:Type=GTDB:gtdb_class=c__Gammaproteobacteria:gtdb_domain=d__Bacteria:gtdb_family=f__Burkholderiaceae:gtdb_genus=g__Ideonella:gtdb_order=o__Burkholderiales:gtdb_phylum=p__Proteobacteria:gtdb_species=s__Ideonella sp016710065:heptad=MCP-36H:species=d__Bacteria_p__Proteobacteria_c__Gammaproteobacteria_o__Burkholderiales_f__Burkholderiaceae_g__Ideonella_s__Ideonella sp016710065],RS_GCF_000799305.1_protein.faa_NZ_JUGM01000008.1_259@PF00015_full_PFAM.471.646:0.0738679[&&NHX:Type=GTDB:gtdb_class=c__Gammaproteobacteria:gtdb_domain=d__Bacteria:gtdb_family=f__Burkholderiaceae:gtdb_genus=g__Rhizobacter:gtdb_order=o__Burkholderiales:gtdb_phylum=p__Proteobacteria:gtdb_species=s__Rhizobacter sp000799305:heptad=MCP-36H:species=d__Bacteria_p__Proteobacteria_c__Gammaproteobacteria_o__Burkholderiales_f__Burkholderiaceae_g__Rhizobacter_s__Rhizobacter sp000799305])0.408:0.00779083[&&NHX:Sample_counter=:Type_counter=GTDB--2:capture_class_counter=:capture_domain_counter=:capture_family_counter=:capture_genus_counter=:capture_order_counter=:capture_phylum_counter=:capture_species_counter=:evoltype=D:gtdb_class_counter=c__Gammaproteobacteria--2:gtdb_domain_counter=d__Bacteria--2:gtdb_family_counter=f__Burkholderiaceae--2:gtdb_genus_counter=g__Ideonella--1||g__Rhizobacter--1:gtdb_order_counter=o__Burkholderiales--2:gtdb_phylum_counter=p__Proteobacteria--2:gtdb_species_counter=s__Ideonella sp016710065--1||s__Rhizobacter sp000799305--1:heptad_counter=MCP-36H--2:lbd_counter=:lca=d__Bacteria:lca_tree=f__Burkholderiaceae:name=N1128705:ref_name_counter=],((RS_GCF_008801845.1_protein.faa_NZ_VZPB01000067.1_7@PF00015_full_PFAM.463.644:0.168038[&&NHX:Type=GTDB:gtdb_class=c__Gammaproteobacteria:gtdb_domain=d__Bacteria:gtdb_family=f__Burkholderiaceae:gtdb_genus=g__Ideonella:gtdb_order=o__Burkholderiales:gtdb_phylum=p__Proteobacteria:gtdb_species=s__Ideonella dechloratans:heptad=MCP-36H:species=d__Bacteria_p__Proteobacteria_c__Gammaproteobacteria_o__Burkholderiales_f__Burkholderiaceae_g__Ideonella_s__Ideonella dechloratans],(RS_GCF_013410775.1_protein.faa_NZ_JACCFH010000001.1_1401@PF00015_full_PFAM.458.633:0.194028[&&NHX:Type=GTDB:gtdb_class=c__Gammaproteobacteria:gtdb_domain=d__Bacteria:gtdb_family=f__Burkholderiaceae:gtdb_genus=g__Sphaerotilus:gtdb_order=o__Burkholderiales:gtdb_phylum=p__Proteobacteria:gtdb_species=s__Sphaerotilus montanus:heptad=MCP-36H:species=d__Bacteria_p__Proteobacteria_c__Gammaproteobacteria_o__Burkholderiales_f__Burkholderiaceae_g__Sphaerotilus_s__Sphaerotilus montanus],40a1c0d3-2f87-4d6c-b03e-5bf026568a29_1@MCPsignal.358.400:0.108463[&&NHX:Sample=rhizpot1:Type=capture:capture_class=c__Gammaproteobacteria:capture_domain=d__Bacteria:capture_family=f__Burkholderiaceae:capture_genus=g__Massilia:capture_order=o__Burkholderiales:capture_phylum=p__Proteobacteria:capture_species=s__Massilia aurea_A:heptad=MCP-36H])0.751:0.0604898[&&NHX:Sample_counter=rhizpot1--1:Type_counter=GTDB--1||capture--1:capture_class_counter=c__Gammaproteobacteria--1:capture_domain_counter=d__Bacteria--1:capture_family_counter=f__Burkholderiaceae--1:capture_genus_counter=g__Massilia--1:capture_order_counter=o__Burkholderiales--1:capture_phylum_counter=p__Proteobacteria--1:capture_species_counter=s__Massilia aurea_A--1:gtdb_class_counter=c__Gammaproteobacteria--1:gtdb_domain_counter=d__Bacteria--1:gtdb_family_counter=f__Burkholderiaceae--1:gtdb_genus_counter=g__Sphaerotilus--1:gtdb_order_counter=o__Burkholderiales--1:gtdb_phylum_counter=p__Proteobacteria--1:gtdb_species_counter=s__Sphaerotilus montanus--1:heptad_counter=MCP-36H--2:lbd_counter=:lca_tree=s__Sphaerotilus montanus:name=N1128709:ref_name_counter=])0.89:0.0642284[&&NHX:Sample_counter=rhizpot1--1:Type_counter=GTDB--2||capture--1:capture_class_counter=c__Gammaproteobacteria--1:capture_domain_counter=d__Bacteria--1:capture_family_counter=f__Burkholderiaceae--1:capture_genus_counter=g__Massilia--1:capture_order_counter=o__Burkholderiales--1:capture_phylum_counter=p__Proteobacteria--1:capture_species_counter=s__Massilia aurea_A--1:gtdb_class_counter=c__Gammaproteobacteria--2:gtdb_domain_counter=d__Bacteria--2:gtdb_family_counter=f__Burkholderiaceae--2:gtdb_genus_counter=g__Ideonella--1||g__Sphaerotilus--1:gtdb_order_counter=o__Burkholderiales--2:gtdb_phylum_counter=p__Proteobacteria--2:gtdb_species_counter=s__Ideonella dechloratans--1||s__Sphaerotilus montanus--1:heptad_counter=MCP-36H--3:lbd_counter=:lca_tree=f__Burkholderiaceae:name=N1128710:ref_name_counter=],((RS_GCF_904426505.1_protein.faa_NZ_CAJGBN010000067.1_211@PF00015_full_PFAM.462.647:0.173123[&&NHX:Type=GTDB:gtdb_class=c__Gammaproteobacteria:gtdb_domain=d__Bacteria:gtdb_family=f__Burkholderiaceae:gtdb_genus=g__Rubrivivax:gtdb_order=o__Burkholderiales:gtdb_phylum=p__Proteobacteria:gtdb_species=s__Rubrivivax sp904426505:heptad=MCP-36H:species=d__Bacteria_p__Proteobacteria_c__Gammaproteobacteria_o__Burkholderiales_f__Burkholderiaceae_g__Rubrivivax_s__Rubrivivax sp904426505],GB_GCA_014378415.1_protein.faa_JACMNS010000125.1_4@PF00015_full_PFAM.465.643:0.204645[&&NHX:Type=GTDB:gtdb_class=c__Gammaproteobacteria:gtdb_domain=d__Bacteria:gtdb_family=f__Burkholderiaceae:gtdb_genus=g__Aquabacterium:gtdb_order=o__Burkholderiales:gtdb_phylum=p__Proteobacteria:gtdb_species=s__Aquabacterium sp014378415:heptad=MCP-36H:species=d__Bacteria_p__Proteobacteria_c__Gammaproteobacteria_o__Burkholderiales_f__Burkholderiaceae_g__Aquabacterium_s__Aquabacterium sp014378415])0.697:0.0175793[&&NHX:Sample_counter=:Type_counter=GTDB--2:capture_class_counter=:capture_domain_counter=:capture_family_counter=:capture_genus_counter=:capture_order_counter=:capture_phylum_counter=:capture_species_counter=:evoltype=D:gtdb_class_counter=c__Gammaproteobacteria--2:gtdb_domain_counter=d__Bacteria--2:gtdb_family_counter=f__Burkholderiaceae--2:gtdb_genus_counter=g__Aquabacterium--1||g__Rubrivivax--1:gtdb_order_counter=o__Burkholderiales--2:gtdb_phylum_counter=p__Proteobacteria--2:gtdb_species_counter=s__Aquabacterium sp014378415--1||s__Rubrivivax sp904426505--1:heptad_counter=MCP-36H--2:lbd_counter=:lca=d__Bacteria:lca_tree=f__Burkholderiaceae:name=N1128713:ref_name_counter=],((RS_GCF_012275445.1_protein.faa_NZ_JAAZQK010000004.1_420@PF00015_full_PFAM.152.284:0.0329851[&&NHX:Type=GTDB:gtdb_class=c__Gammaproteobacteria:gtdb_domain=d__Bacteria:gtdb_family=f__Burkholderiaceae:gtdb_genus=g__Rhizobacter:gtdb_order=o__Burkholderiales:gtdb_phylum=p__Proteobacteria:gtdb_species=s__Rhizobacter sp012275445:heptad=MCP-36H:species=d__Bacteria_p__Proteobacteria_c__Gammaproteobacteria_o__Burkholderiales_f__Burkholderiaceae_g__Rhizobacter_s__Rhizobacter sp012275445],(RS_GCF_012932665.1_protein.faa_NZ_JABBHK010000008.1_87@PF00015_full_PFAM.471.648:0.0321511[&&NHX:Type=GTDB:gtdb_class=c__Gammaproteobacteria:gtdb_domain=d__Bacteria:gtdb_family=f__Burkholderiaceae:gtdb_genus=g__Rhizobacter:gtdb_order=o__Burkholderiales:gtdb_phylum=p__Proteobacteria:gtdb_species=s__Rhizobacter sp012932665:heptad=MCP-36H:species=d__Bacteria_p__Proteobacteria_c__Gammaproteobacteria_o__Burkholderiales_f__Burkholderiaceae_g__Rhizobacter_s__Rhizobacter sp012932665],RS_GCF_900142965.1_protein.faa_NZ_FRCQ01000027.1_6@PF00015_full_PFAM.468.647:0.0176869[&&NHX:Type=GTDB:gtdb_class=c__Gammaproteobacteria:gtdb_domain=d__Bacteria:gtdb_family=f__Burkholderiaceae:gtdb_genus=g__Rhizobacter:gtdb_order=o__Burkholderiales:gtdb_phylum=p__Proteobacteria:gtdb_species=s__Rhizobacter sp900142965:heptad=MCP-36H:species=d__Bacteria_p__Proteobacteria_c__Gammaproteobacteria_o__Burkholderiales_f__Burkholderiaceae_g__Rhizobacter_s__Rhizobacter sp900142965])0.747:0.00695117[&&NHX:Sample_counter=:Type_counter=GTDB--2:capture_class_counter=:capture_domain_counter=:capture_family_counter=:capture_genus_counter=:capture_order_counter=:capture_phylum_counter=:capture_species_counter=:evoltype=D:gtdb_class_counter=c__Gammaproteobacteria--2:gtdb_domain_counter=d__Bacteria--2:gtdb_family_counter=f__Burkholderiaceae--2:gtdb_genus_counter=g__Rhizobacter--2:gtdb_order_counter=o__Burkholderiales--2:gtdb_phylum_counter=p__Proteobacteria--2:gtdb_species_counter=s__Rhizobacter sp012932665--1||s__Rhizobacter sp900142965--1:heptad_counter=MCP-36H--2:lbd_counter=:lca=d__Bacteria:lca_tree=g__Rhizobacter:name=N1128717:ref_name_counter=])0.988:0.0853346[&&NHX:Sample_counter=:Type_counter=GTDB--3:capture_class_counter=:capture_domain_counter=:capture_family_counter=:capture_genus_counter=:capture_order_counter=:capture_phylum_counter=:capture_species_counter=:evoltype=D:gtdb_class_counter=c__Gammaproteobacteria--3:gtdb_domain_counter=d__Bacteria--3:gtdb_family_counter=f__Burkholderiaceae--3:gtdb_genus_counter=g__Rhizobacter--3:gtdb_order_counter=o__Burkholderiales--3:gtdb_phylum_counter=p__Proteobacteria--3:gtdb_species_counter=s__Rhizobacter sp012275445--1||s__Rhizobacter sp012932665--1||s__Rhizobacter sp900142965--1:heptad_counter=MCP-36H--3:lbd_counter=:lca=d__Bacteria:lca_tree=g__Rhizobacter:name=N1128718:ref_name_counter=],GB_GCA_002255925.1_protein.faa_NKIH01000003.1_250@PF00015_full_PFAM.464.644:0.151145[&&NHX:Type=GTDB:gtdb_class=c__Gammaproteobacteria:gtdb_domain=d__Bacteria:gtdb_family=f__Burkholderiaceae:gtdb_genus=g__Ideonella:gtdb_order=o__Burkholderiales:gtdb_phylum=p__Proteobacteria:gtdb_species=s__Ideonella sp002255925:heptad=MCP-36H:species=d__Bacteria_p__Proteobacteria_c__Gammaproteobacteria_o__Burkholderiales_f__Burkholderiaceae_g__Ideonella_s__Ideonella sp002255925])0.642:0.036696[&&NHX:Sample_counter=:Type_counter=GTDB--4:capture_class_counter=:capture_domain_counter=:capture_family_counter=:capture_genus_counter=:capture_order_counter=:capture_phylum_counter=:capture_species_counter=:evoltype=D:gtdb_class_counter=c__Gammaproteobacteria--4:gtdb_domain_counter=d__Bacteria--4:gtdb_family_counter=f__Burkholderiaceae--4:gtdb_genus_counter=g__Ideonella--1||g__Rhizobacter--3:gtdb_order_counter=o__Burkholderiales--4:gtdb_phylum_counter=p__Proteobacteria--4:gtdb_species_counter=s__Ideonella sp002255925--1||s__Rhizobacter sp012275445--1||s__Rhizobacter sp012932665--1||s__Rhizobacter sp900142965--1:heptad_counter=MCP-36H--4:lbd_counter=:lca=d__Bacteria:lca_tree=f__Burkholderiaceae:name=N1128720:ref_name_counter=])0.843:0.0226404[&&NHX:Sample_counter=:Type_counter=GTDB--6:capture_class_counter=:capture_domain_counter=:capture_family_counter=:capture_genus_counter=:capture_order_counter=:capture_phylum_counter=:capture_species_counter=:evoltype=D:gtdb_class_counter=c__Gammaproteobacteria--6:gtdb_domain_counter=d__Bacteria--6:gtdb_family_counter=f__Burkholderiaceae--6:gtdb_genus_counter=g__Aquabacterium--1||g__Ideonella--1||g__Rhizobacter--3||g__Rubrivivax--1:gtdb_order_counter=o__Burkholderiales--6:gtdb_phylum_counter=p__Proteobacteria--6:gtdb_species_counter=s__Aquabacterium sp014378415--1||s__Ideonella sp002255925--1||s__Rhizobacter sp012275445--1||s__Rhizobacter sp012932665--1||s__Rhizobacter sp900142965--1||s__Rubrivivax sp904426505--1:heptad_counter=MCP-36H--6:lbd_counter=:lca=d__Bacteria:lca_tree=f__Burkholderiaceae:name=N1128721:ref_name_counter=])0.872:0.0383982[&&NHX:Sample_counter=rhizpot1--1:Type_counter=GTDB--8||capture--1:capture_class_counter=c__Gammaproteobacteria--1:capture_domain_counter=d__Bacteria--1:capture_family_counter=f__Burkholderiaceae--1:capture_genus_counter=g__Massilia--1:capture_order_counter=o__Burkholderiales--1:capture_phylum_counter=p__Proteobacteria--1:capture_species_counter=s__Massilia aurea_A--1:gtdb_class_counter=c__Gammaproteobacteria--8:gtdb_domain_counter=d__Bacteria--8:gtdb_family_counter=f__Burkholderiaceae--8:gtdb_genus_counter=g__Aquabacterium--1||g__Ideonella--2||g__Rhizobacter--3||g__Rubrivivax--1||g__Sphaerotilus--1:gtdb_order_counter=o__Burkholderiales--8:gtdb_phylum_counter=p__Proteobacteria--8:gtdb_species_counter=s__Aquabacterium sp014378415--1||s__Ideonella dechloratans--1||s__Ideonella sp002255925--1||s__Rhizobacter sp012275445--1||s__Rhizobacter sp012932665--1||s__Rhizobacter sp900142965--1||s__Rubrivivax sp904426505--1||s__Sphaerotilus montanus--1:heptad_counter=MCP-36H--9:lbd_counter=:lca_tree=f__Burkholderiaceae:name=N1128722:ref_name_counter=])0.829:0.0258109[&&NHX:Sample_counter=rhizpot1--1:Type_counter=GTDB--10||capture--1:capture_class_counter=c__Gammaproteobacteria--1:capture_domain_counter=d__Bacteria--1:capture_family_counter=f__Burkholderiaceae--1:capture_genus_counter=g__Massilia--1:capture_order_counter=o__Burkholderiales--1:capture_phylum_counter=p__Proteobacteria--1:capture_species_counter=s__Massilia aurea_A--1:evoltype=D:gtdb_class_counter=c__Gammaproteobacteria--10:gtdb_domain_counter=d__Bacteria--10:gtdb_family_counter=f__Burkholderiaceae--10:gtdb_genus_counter=g__Aquabacterium--1||g__Ideonella--3||g__Rhizobacter--4||g__Rubrivivax--1||g__Sphaerotilus--1:gtdb_order_counter=o__Burkholderiales--10:gtdb_phylum_counter=p__Proteobacteria--10:gtdb_species_counter=s__Aquabacterium sp014378415--1||s__Ideonella dechloratans--1||s__Ideonella sp002255925--1||s__Ideonella sp016710065--1||s__Rhizobacter sp000799305--1||s__Rhizobacter sp012275445--1||s__Rhizobacter sp012932665--1||s__Rhizobacter sp900142965--1||s__Rubrivivax sp904426505--1||s__Sphaerotilus montanus--1:heptad_counter=MCP-36H--11:lbd_counter=:lca=d__Bacteria:lca_tree=f__Burkholderiaceae:name=N1128723:ref_name_counter=])0.932:0.0748349[&&NHX:Sample_counter=rhizpot1--1||rhiztom3--1:Type_counter=GTDB--10||capture--2:capture_class_counter=c__Alphaproteobacteria--1||c__Gammaproteobacteria--1:capture_domain_counter=d__Bacteria--2:capture_family_counter=f__Burkholderiaceae--1||f__Caulobacteraceae--1:capture_genus_counter=g__Caulobacter--1||g__Massilia--1:capture_order_counter=o__Burkholderiales--1||o__Caulobacterales--1:capture_phylum_counter=p__Proteobacteria--2:capture_species_counter=s__Caulobacter sp001556515--1||s__Massilia aurea_A--1:gtdb_class_counter=c__Gammaproteobacteria--10:gtdb_domain_counter=d__Bacteria--10:gtdb_family_counter=f__Burkholderiaceae--10:gtdb_genus_counter=g__Aquabacterium--1||g__Ideonella--3||g__Rhizobacter--4||g__Rubrivivax--1||g__Sphaerotilus--1:gtdb_order_counter=o__Burkholderiales--10:gtdb_phylum_counter=p__Proteobacteria--10:gtdb_species_counter=s__Aquabacterium sp014378415--1||s__Ideonella dechloratans--1||s__Ideonella sp002255925--1||s__Ideonella sp016710065--1||s__Rhizobacter sp000799305--1||s__Rhizobacter sp012275445--1||s__Rhizobacter sp012932665--1||s__Rhizobacter sp900142965--1||s__Rubrivivax sp904426505--1||s__Sphaerotilus montanus--1:heptad_counter=MCP-36H--12:lbd_counter=:lca_tree=f__Burkholderiaceae:name=N1128724:ref_name_counter=],(GB_GCA_003241055.1_protein.faa_QFOD01000024.1_38@PF00015_full_PFAM.469.646:0.113002[&&NHX:Type=GTDB:gtdb_class=c__Gammaproteobacteria:gtdb_domain=d__Bacteria:gtdb_family=f__Burkholderiaceae:gtdb_genus=g__Pelomonas:gtdb_order=o__Burkholderiales:gtdb_phylum=p__Proteobacteria:gtdb_species=s__Pelomonas depolymerans_A:heptad=MCP-36H:species=d__Bacteria_p__Proteobacteria_c__Gammaproteobacteria_o__Burkholderiales_f__Burkholderiaceae_g__Pelomonas_s__Pelomonas depolymerans_A],GB_GCA_016790285.1_protein.faa_JAEUPJ010000041.1_134@PF00015_full_PFAM.460.633:0.210351[&&NHX:Type=GTDB:gtdb_class=c__Gammaproteobacteria:gtdb_domain=d__Bacteria:gtdb_family=f__Burkholderiaceae:gtdb_genus=g__Pelomonas:gtdb_order=o__Burkholderiales:gtdb_phylum=p__Proteobacteria:gtdb_species=s__Pelomonas sp016790285:heptad=MCP-36H:species=d__Bacteria_p__Proteobacteria_c__Gammaproteobacteria_o__Burkholderiales_f__Burkholderiaceae_g__Pelomonas_s__Pelomonas sp016790285])0.964:0.11153[&&NHX:Sample_counter=:Type_counter=GTDB--2:capture_class_counter=:capture_domain_counter=:capture_family_counter=:capture_genus_counter=:capture_order_counter=:capture_phylum_counter=:capture_species_counter=:evoltype=D:gtdb_class_counter=c__Gammaproteobacteria--2:gtdb_domain_counter=d__Bacteria--2:gtdb_family_counter=f__Burkholderiaceae--2:gtdb_genus_counter=g__Pelomonas--2:gtdb_order_counter=o__Burkholderiales--2:gtdb_phylum_counter=p__Proteobacteria--2:gtdb_species_counter=s__Pelomonas depolymerans_A--1||s__Pelomonas sp016790285--1:heptad_counter=MCP-36H--2:lbd_counter=:lca=d__Bacteria:lca_tree=g__Pelomonas:name=N1128727:ref_name_counter=])0.946:0.0919584[&&NHX:Sample_counter=rhizpot1--1||rhiztom3--1:Type_counter=GTDB--12||capture--2:capture_class_counter=c__Alphaproteobacteria--1||c__Gammaproteobacteria--1:capture_domain_counter=d__Bacteria--2:capture_family_counter=f__Burkholderiaceae--1||f__Caulobacteraceae--1:capture_genus_counter=g__Caulobacter--1||g__Massilia--1:capture_order_counter=o__Burkholderiales--1||o__Caulobacterales--1:capture_phylum_counter=p__Proteobacteria--2:capture_species_counter=s__Caulobacter sp001556515--1||s__Massilia aurea_A--1:gtdb_class_counter=c__Gammaproteobacteria--12:gtdb_domain_counter=d__Bacteria--12:gtdb_family_counter=f__Burkholderiaceae--12:gtdb_genus_counter=g__Aquabacterium--1||g__Ideonella--3||g__Pelomonas--2||g__Rhizobacter--4||g__Rubrivivax--1||g__Sphaerotilus--1:gtdb_order_counter=o__Burkholderiales--12:gtdb_phylum_counter=p__Proteobacteria--12:gtdb_species_counter=s__Aquabacterium sp014378415--1||s__Ideonella dechloratans--1||s__Ideonella sp002255925--1||s__Ideonella sp016710065--1||s__Pelomonas depolymerans_A--1||s__Pelomonas sp016790285--1||s__Rhizobacter sp000799305--1||s__Rhizobacter sp012275445--1||s__Rhizobacter sp012932665--1||s__Rhizobacter sp900142965--1||s__Rubrivivax sp904426505--1||s__Sphaerotilus montanus--1:heptad_counter=MCP-36H--14:lbd_counter=:lca_tree=f__Burkholderiaceae:name=N1128728:ref_name_counter=])0.047:0.0235698[&&NHX:Sample_counter=rhizpot1--1||rhiztom2--1||rhiztom3--1:Type_counter=GTDB--13||capture--3:capture_class_counter=c__Alphaproteobacteria--1||c__Gammaproteobacteria--2:capture_domain_counter=d__Bacteria--3:capture_family_counter=f__Burkholderiaceae--2||f__Caulobacteraceae--1:capture_genus_counter=g__Caulobacter--1||g__Massilia--1||g__Noviherbaspirillum_A--1:capture_order_counter=o__Burkholderiales--2||o__Caulobacterales--1:capture_phylum_counter=p__Proteobacteria--3:capture_species_counter=s__Caulobacter sp001556515--1||s__Massilia aurea_A--1||s__Noviherbaspirillum_A soli--1:gtdb_class_counter=c__Gammaproteobacteria--13:gtdb_domain_counter=d__Bacteria--13:gtdb_family_counter=f__Burkholderiaceae--13:gtdb_genus_counter=g__Aquabacterium--1||g__CAILRJ01--1||g__Ideonella--3||g__Pelomonas--2||g__Rhizobacter--4||g__Rubrivivax--1||g__Sphaerotilus--1:gtdb_order_counter=o__Burkholderiales--13:gtdb_phylum_counter=p__Proteobacteria--13:gtdb_species_counter=s__Aquabacterium sp014378415--1||s__CAILRJ01 sp014377845--1||s__Ideonella dechloratans--1||s__Ideonella sp002255925--1||s__Ideonella sp016710065--1||s__Pelomonas depolymerans_A--1||s__Pelomonas sp016790285--1||s__Rhizobacter sp000799305--1||s__Rhizobacter sp012275445--1||s__Rhizobacter sp012932665--1||s__Rhizobacter sp900142965--1||s__Rubrivivax sp904426505--1||s__Sphaerotilus montanus--1:heptad_counter=MCP-36H--16:lbd_counter=:lca_tree=f__Burkholderiaceae:name=N1128729:ref_name_counter=])0.998:0.118234[&&NHX:Sample_counter=rhizpot1--2||rhizpot3--1||rhiztom1--6||rhiztom2--4||rhiztom3--5:Type_counter=GTDB--19||capture--18:besthit_avg=79.58571428571429:besthit_max=87.3:besthit_min=62.4:besthit_std=9.170501362417173:besthit_sum=557.1:bitscore_avg=161.85714285714286:bitscore_max=200.0:bitscore_min=141.0:bitscore_std=19.675946156229873:bitscore_sum=1133.0:capture_class_counter=c__Alphaproteobacteria--3||c__Clostridia--1||c__Gammaproteobacteria--14:capture_domain_counter=d__Bacteria--18:capture_family_counter=f__Burkholderiaceae--11||f__Caulobacteraceae--2||f__Oscillospiraceae--1||f__SZUA-5--3||f__Sphingomonadaceae--1:capture_genus_counter=g__Achromobacter--6||g__Caulobacter--1||g__Giesbergeria--1||g__Inhella--1||g__JADKFD01--3||g__Massilia--2||g__Noviherbaspirillum_A--1||g__Palsa-881--1||g__Pelethomonas--1||g__Sphingopyxis--1:capture_order_counter=o__Burkholderiales--11||o__Caulobacterales--2||o__Oscillospirales--1||o__Sphingomonadales--1||o__Xanthomonadales--3:capture_phylum_counter=p__Firmicutes_A--1||p__Proteobacteria--17:capture_species_counter=s__Achromobacter xylosoxidans_C--6||s__Caulobacter sp001556515--1||s__Giesbergeria sp003096555--1||s__Inhella proteolytica--1||s__JADKFD01 sp019187485--3||s__Massilia aurea_A--1||s__Massilia sp003520365--1||s__Noviherbaspirillum_A soli--1||s__Palsa-881 sp018241335--1||s__Pelethomonas sp910587785--1||s__Sphingopyxis microcysteis--1:evalue_avg=1.0969458345514285e-44:evalue_max=7.63e-44:evalue_min=4.28e-66:evalue_std=2.880855119949127e-44:evalue_sum=7.678620841859999e-44:gapopen_avg=0.5714285714285714:gapopen_max=3.0:gapopen_min=0.0:gapopen_std=1.133893419027682:gapopen_sum=4.0:gtdb_class_counter=c__Gammaproteobacteria--19:gtdb_domain_counter=d__Bacteria--19:gtdb_family_counter=f__Burkholderiaceae--19:gtdb_genus_counter=g__Aquabacterium--1||g__Aquabacterium_A--1||g__CAILRJ01--2||g__CAISIP01--1||g__Ideonella--3||g__Mitsuaria--1||g__Pelomonas--2||g__Rhizobacter--4||g__Rhodoferax--1||g__Rubrivivax--2||g__Sphaerotilus--1:gtdb_order_counter=o__Burkholderiales--19:gtdb_phylum_counter=p__Proteobacteria--19:gtdb_species_counter=s__Aquabacterium sp014378415--1||s__Aquabacterium_A sp016790515--1||s__CAILRJ01 sp010365165--1||s__CAILRJ01 sp014377845--1||s__CAISIP01 sp016790475--1||s__Ideonella dechloratans--1||s__Ideonella sp002255925--1||s__Ideonella sp016710065--1||s__Mitsuaria aquatilis--1||s__Pelomonas depolymerans_A--1||s__Pelomonas sp016790285--1||s__Rhizobacter sp000799305--1||s__Rhizobacter sp012275445--1||s__Rhizobacter sp012932665--1||s__Rhizobacter sp900142965--1||s__Rhodoferax sp903954045--1||s__Rubrivivax sp016789955--1||s__Rubrivivax sp904426505--1||s__Sphaerotilus montanus--1:heptad_counter=MCP-36H--37:lbd_counter=:lca_tree=f__Burkholderiaceae:length_avg=121.0:length_max=170.0:length_min=95.0:length_std=29.24038303442689:length_sum=847.0:mismatch_avg=25.428571428571427:mismatch_max=56.0:mismatch_min=12.0:mismatch_std=16.761634196950514:mismatch_sum=178.0:name=N1128730:qcovhsp_avg=99.07142857142857:qcovhsp_max=100.0:qcovhsp_min=96.5:qcovhsp_std=1.239239398064105:qcovhsp_sum=693.5:qend_avg=120.85714285714286:qend_max=168.0:qend_min=96.0:qend_std=28.427853544417616:qend_sum=846.0:qstart_avg=2.0:qstart_max=5.0:qstart_min=1.0:qstart_std=1.4142135623730951:qstart_sum=14.0:ref_name_counter=GB_GCA_002255925.1_protein.faa_NKIH01000003.1_250@PF00015_full_PFAM.464.644--3||GB_GCA_005884255.1_protein.faa_VBDL01000774.1_1@PF00015_full_PFAM.145.328--1||GB_GCA_014379885.1_protein.faa_JACMKW010000564.1_4@PF00015_full_PFAM.311.491--1||GB_GCA_016790475.1_protein.faa_JAEUOX010000309.1_14@PF00015_full_PFAM.125.307--2:scovhsp_avg=66.6:scovhsp_max=91.8:scovhsp_min=52.8:scovhsp_std=15.336992317052692:scovhsp_sum=466.2:send_avg=135.42857142857142:send_max=180.0:send_min=105.0:send_std=29.92689505476717:send_sum=948.0:sstart_avg=15.714285714285714:sstart_max=48.0:sstart_min=8.0:sstart_std=14.349381934590836:sstart_sum=110.0])0.868:0.018784[&&NHX:Sample_counter=rhizpot1--2||rhizpot2--1||rhizpot3--1||rhiztom1--10||rhiztom2--5||rhiztom3--8:Type_counter=GTDB--46||capture--27:besthit_avg=77.85999999999999:besthit_max=87.3:besthit_min=62.4:besthit_std=8.119140622285368:besthit_sum=778.5999999999999:bitscore_avg=158.7:bitscore_max=200.0:bitscore_min=127.0:bitscore_std=24.000231480365166:bitscore_sum=1587.0:capture_class_counter=c__Alphaproteobacteria--5||c__Clostridia--1||c__Desulfuromonadia--1||c__E2--1||c__Gammaproteobacteria--19:capture_domain_counter=d__Archaea--1||d__Bacteria--26:capture_family_counter=f__Burkholderiaceae--16||f__Caulobacteraceae--2||f__GCA-002838935--1||f__Geobacteraceae--1||f__Oscillospiraceae--1||f__Rhizobiaceae--1||f__SZUA-5--3||f__Sphingomonadaceae--1||f__Xanthobacteraceae--1:capture_genus_counter=g__Achromobacter--6||g__Bradyrhizobium--1||g__Caulobacter--1||g__GCA-002838935--1||g__Geomonas--1||g__Giesbergeria--1||g__Hydrogenophaga--3||g__Inhella--1||g__JADKFD01--3||g__Massilia--2||g__Neorhizobium--1||g__Noviherbaspirillum--1||g__Noviherbaspirillum_A--1||g__Palsa-881--1||g__Pelethomonas--1||g__Rhodoferax--1||g__Sphingopyxis--1:capture_order_counter=o__Burkholderiales--16||o__Caulobacterales--2||o__Geobacterales--1||o__Oscillospirales--1||o__Rhizobiales--2||o__Sphingomonadales--1||o__UBA9212--1||o__Xanthomonadales--3:capture_phylum_counter=p__Desulfobacterota--1||p__Firmicutes_A--1||p__Proteobacteria--24||p__Thermoplasmatota--1:capture_species_counter=s__Achromobacter xylosoxidans_C--6||s__Bradyrhizobium archetypum--1||s__Caulobacter sp001556515--1||s__GCA-002838935 sp002838935--1||s__Geomonas sp903925075--1||s__Giesbergeria sp003096555--1||s__Hydrogenophaga sp002840835--3||s__Inhella proteolytica--1||s__JADKFD01 sp019187485--3||s__Massilia aurea_A--1||s__Massilia sp003520365--1||s__Neorhizobium sp902167985--1||s__Noviherbaspirillum sp004570315--1||s__Noviherbaspirillum_A soli--1||s__Palsa-881 sp018241335--1||s__Pelethomonas sp910587785--1||s__Rhodoferax sp903886165--1||s__Sphingopyxis microcysteis--1:evalue_avg=3.641407678620842e-39:evalue_max=3.63e-38:evalue_min=4.28e-66:evalue_std=1.147511557524287e-38:evalue_sum=3.641407678620842e-38:gapopen_avg=0.5:gapopen_max=3.0:gapopen_min=0.0:gapopen_std=0.97182531580755:gapopen_sum=5.0:gtdb_class_counter=c__Gammaproteobacteria--46:gtdb_domain_counter=d__Bacteria--46:gtdb_family_counter=f__Burkholderiaceae--46:gtdb_genus_counter=g__Aquabacterium--2||g__Aquabacterium_A--1||g__CAIKVZ01--2||g__CAILRJ01--2||g__CAISIP01--1||g__Curvibacter--4||g__Ideonella--3||g__Inhella--1||g__Massilia--1||g__Mitsuaria--1||g__Paucibacter_A--1||g__Pelomonas--5||g__Rhizobacter--4||g__Rhodoferax--4||g__Rubrivivax--2||g__Solimicrobium--1||g__Sphaerotilus--1||g__Symbiobacter--1||g__UBA2334--4||g__Undibacterium--4||g__Xylophilus--1:gtdb_order_counter=o__Burkholderiales--46:gtdb_phylum_counter=p__Proteobacteria--46:gtdb_species_counter=s__Aquabacterium lacunae--1||s__Aquabacterium sp014378415--1||s__Aquabacterium_A sp016790515--1||s__CAIKVZ01 sp903844215--1||s__CAIKVZ01 sp903909815--1||s__CAILRJ01 sp010365165--1||s__CAILRJ01 sp014377845--1||s__CAISIP01 sp016790475--1||s__Curvibacter gracilis--1||s__Curvibacter lanceolatus--2||s__Curvibacter sp003987795--1||s__Ideonella dechloratans--1||s__Ideonella sp002255925--1||s__Ideonella sp016710065--1||s__Inhella crocodyli--1||s__Massilia sp014841835--1||s__Mitsuaria aquatilis--1||s__Paucibacter_A sp003852425--1||s__Pelomonas depolymerans_A--1||s__Pelomonas sp003550215--1||s__Pelomonas sp003963005--1||s__Pelomonas sp016195825--1||s__Pelomonas sp016790285--1||s__Rhizobacter sp000799305--1||s__Rhizobacter sp012275445--1||s__Rhizobacter sp012932665--1||s__Rhizobacter sp900142965--1||s__Rhodoferax sp003415675--1||s__Rhodoferax sp903897925--1||s__Rhodoferax sp903944555--1||s__Rhodoferax sp903954045--1||s__Rubrivivax sp016789955--1||s__Rubrivivax sp904426505--1||s__Solimicrobium aquaticum--1||s__Sphaerotilus montanus--1||s__Symbiobacter mobilis--1||s__UBA2334 sp002344885--1||s__UBA2334 sp013823635--1||s__UBA2334 sp903928495--2||s__Undibacterium jejuense--2||s__Undibacterium sp009937955--1||s__Undibacterium sp014284125--1||s__Xylophilus sp016428875--1:heptad_counter=MCP-36H--73:lbd_counter=:lca_tree=f__Burkholderiaceae:length_avg=119.8:length_max=170.0:length_min=93.0:length_std=28.634866082375094:length_sum=1198.0:mismatch_avg=27.0:mismatch_max=56.0:mismatch_min=12.0:mismatch_std=14.787382008545888:mismatch_sum=270.0:name=N1128731:qcovhsp_avg=99.14:qcovhsp_max=100.0:qcovhsp_min=96.5:qcovhsp_std=1.057460269807912:qcovhsp_sum=991.4:qend_avg=119.7:qend_max=168.0:qend_min=93.0:qend_std=28.07945077019057:qend_sum=1197.0:qstart_avg=1.7:qstart_max=5.0:qstart_min=1.0:qstart_std=1.2516655570345725:qstart_sum=17.0:ref_name_counter=GB_GCA_002255925.1_protein.faa_NKIH01000003.1_250@PF00015_full_PFAM.464.644--3||GB_GCA_005884255.1_protein.faa_VBDL01000774.1_1@PF00015_full_PFAM.145.328--1||GB_GCA_013823635.1_protein.faa_PNML01000004.1_7@PF00015_full_PFAM.342.523--1||GB_GCA_014379885.1_protein.faa_JACMKW010000564.1_4@PF00015_full_PFAM.311.491--1||GB_GCA_016790475.1_protein.faa_JAEUOX010000309.1_14@PF00015_full_PFAM.125.307--2||RS_GCF_001714725.1_protein.faa_NZ_CP016447.1_455@PF00015_full_PFAM.493.669--1||RS_GCF_003417535.1_protein.faa_NZ_QVLS01000027.1_2@PF00015_full_PFAM.325.505--1:scovhsp_avg=66.13000000000001:scovhsp_max=91.8:scovhsp_min=52.8:scovhsp_std=15.019176630783281:scovhsp_sum=661.3000000000001:send_avg=130.7:send_max=180.0:send_min=93.0:send_std=30.393895585937795:send_sum=1307.0:sstart_avg=12.2:sstart_max=48.0:sstart_min=1.0:sstart_std=13.070747662029301:sstart_sum=122.0])0.929:0.0537557[&&NHX:Sample_counter=rhizpot1--10||rhizpot2--1||rhizpot3--6||rhiztom1--18||rhiztom2--12||rhiztom3--27:Type_counter=GTDB--121||capture--74:besthit_avg=82.27499999999999:besthit_max=100.0:besthit_min=62.4:besthit_std=8.074726230882613:besthit_sum=2303.7:bitscore_avg=175.7642857142857:bitscore_max=239.0:bitscore_min=39.3:bitscore_std=45.961797456113764:bitscore_sum=4921.4:capture_class_counter=c__Alphaproteobacteria--9||c__Clostridia--1||c__Desulfuromonadia--2||c__E2--1||c__Gammaproteobacteria--60||c__Negativicutes--1:capture_domain_counter=d__Archaea--1||d__Bacteria--73:capture_family_counter=f__Burkholderiaceae--51||f__Caulobacteraceae--2||f__Enterobacteriaceae--2||f__GCA-002838935--1||f__Ga0077536--1||f__Geobacteraceae--1||f__Geopsychrobacteraceae--1||f__Maricaulaceae--2||f__Methylomonadaceae--1||f__Oscillospiraceae--1||f__Pseudomonadaceae--1||f__Rhizobiaceae--2||f__SZUA-5--3||f__Selenomonadaceae--1||f__Sphingomonadaceae--1||f__Thiobacillaceae--1||f__Xanthobacteraceae--2:capture_genus_counter=g__Achromobacter--15||g__Acidovorax_C--1||g__Aquabacterium--2||g__Aquabacterium_A--4||g__Bordetella_B--1||g__Bradyrhizobium--1||g__Burkholderia--1||g__Caulobacter--1||g__Citrobacter_A--1||g__Desulfuromusa--1||g__Dickeya--1||g__GCA-002838935--1||g__Geomonas--1||g__Giesbergeria--1||g__Hydrogenophaga--3||g__Ideonella_A--2||g__Inhella--1||g__JADJYF01--1||g__JADKFD01--3||g__KK5--5||g__Massilia--2||g__Methylomonas--1||g__Neorhizobium--1||g__Noviherbaspirillum--1||g__Noviherbaspirillum_A--1||g__Oceanicaulis--2||g__Palsa-881--1||g__Pelethomonas--1||g__Piscinibacter--1||g__Pseudacidovorax--1||g__Pseudomonas_B--1||g__Rhizobium--1||g__Rhodoferax--1||g__Rhodopseudomonas--1||g__Rubrivivax--7||g__Selenomonas_A--1||g__Sphingopyxis--1||g__Thiobacillus--1||g__UBA4615--1:capture_order_counter=o__Burkholderiales--52||o__Caulobacterales--4||o__Desulfuromonadales--1||o__Enterobacterales--2||o__Ga0077536--1||o__Geobacterales--1||o__Methylococcales--1||o__Oscillospirales--1||o__Pseudomonadales--1||o__Rhizobiales--4||o__Selenomonadales--1||o__Sphingomonadales--1||o__UBA9212--1||o__Xanthomonadales--3:capture_phylum_counter=p__Desulfobacterota--2||p__Firmicutes_A--1||p__Firmicutes_C--1||p__Proteobacteria--69||p__Thermoplasmatota--1:capture_species_counter=s__Achromobacter denitrificans--1||s__Achromobacter dolens--1||s__Achromobacter xylosoxidans_C--13||s__Acidovorax_C caeni--1||s__Aquabacterium sp903871865--1||s__Aquabacterium sp903894125--1||s__Aquabacterium_A sp001770815--4||s__Bordetella_B sp007679965--1||s__Bradyrhizobium archetypum--1||s__Burkholderia mallei--1||s__Caulobacter sp001556515--1||s__Citrobacter_A farmeri--1||s__Desulfuromusa sp002049545--1||s__Dickeya paradisiaca--1||s__GCA-002838935 sp002838935--1||s__Geomonas sp903925075--1||s__Giesbergeria sp003096555--1||s__Hydrogenophaga sp002840835--3||s__Ideonella_A sakaiensis--2||s__Inhella proteolytica--1||s__JADJYF01 sp016719885--1||s__JADKFD01 sp019187485--3||s__KK5 sp001984095--5||s__Massilia aurea_A--1||s__Massilia sp003520365--1||s__Methylomonas sp018335995--1||s__Neorhizobium sp902167985--1||s__Noviherbaspirillum sp004570315--1||s__Noviherbaspirillum_A soli--1||s__Oceanicaulis sp003046365--2||s__Palsa-881 sp018241335--1||s__Pelethomonas sp910587785--1||s__Piscinibacter sp017983795--1||s__Pseudacidovorax intermedius_A--1||s__Pseudomonas_B psychrotolerans_B--1||s__Rhizobium acidisoli--1||s__Rhodoferax sp903886165--1||s__Rhodopseudomonas pentothenatexigens--1||s__Rubrivivax sp001295865--1||s__Rubrivivax sp001295905--3||s__Rubrivivax sp016790425--1||s__Rubrivivax sp903938815--1||s__Rubrivivax sp904426505--1||s__Selenomonas_A ruminantium_O--1||s__Sphingopyxis microcysteis--1||s__Thiobacillus sp016195805--1||s__UBA4615 sp003818495--1:evalue_avg=9.428571428571435e-08:evalue_max=2.64e-06:evalue_min=1.89e-81:evalue_std=4.989131043721799e-07:evalue_sum=2.640000000000002e-06:gapopen_avg=0.2857142857142857:gapopen_max=3.0:gapopen_min=0.0:gapopen_std=0.7126966450997984:gapopen_sum=8.0:gtdb_class_counter=c__Gammaproteobacteria--121:gtdb_domain_counter=d__Bacteria--121:gtdb_family_counter=f__Burkholderiaceae--120||f__Usitatibacteraceae--1:gtdb_genus_counter=g__AVCC01--1||g__Acidovorax_C--2||g__Aquabacterium--3||g__Aquabacterium_A--6||g__CAIKUF01--1||g__CAIKVZ01--2||g__CAILRJ01--2||g__CAISIP01--1||g__CAIZPE01--1||g__Curvibacter--9||g__GJ-E10--3||g__Giesbergeria--4||g__Hylemonella--2||g__Ideonella--9||g__Ideonella_A--2||g__Inhella--1||g__JACCES01--1||g__JADJDQ01--1||g__JAFEEF01--1||g__Kinneretia--1||g__Leptothrix--1||g__Massilia--1||g__Mitsuaria--1||g__PBB1--2||g__Parapusillimonas--1||g__Paucibacter--1||g__Paucibacter_A--3||g__Pelomonas--8||g__Piscinibacter--6||g__Rhizobacter--4||g__Rhodoferax--5||g__Rubrivivax--13||g__SCN-69-89--1||g__Solimicrobium--1||g__Sphaerotilus--6||g__Symbiobacter--1||g__Tepidimonas--1||g__UBA2334--4||g__UBA6240--1||g__UKL13-2--1||g__Undibacterium--4||g__Verticiella--1||g__Xylophilus--1:gtdb_order_counter=o__Burkholderiales--121:gtdb_phylum_counter=p__Proteobacteria--121:gtdb_species_counter=s__AVCC01 sp000622895--1||s__Acidovorax_C caeni--1||s__Acidovorax_C sp001725235--1||s__Aquabacterium lacunae--1||s__Aquabacterium sp003963115--1||s__Aquabacterium sp014378415--1||s__Aquabacterium_A pictum--1||s__Aquabacterium_A sp002198735--1||s__Aquabacterium_A sp016213205--1||s__Aquabacterium_A sp016721465--1||s__Aquabacterium_A sp016790515--1||s__Aquabacterium_A sp017992055--1||s__CAIKUF01 sp903830565--1||s__CAIKVZ01 sp903844215--1||s__CAIKVZ01 sp903909815--1||s__CAILRJ01 sp010365165--1||s__CAILRJ01 sp014377845--1||s__CAISIP01 sp016790475--1||s__CAIZPE01 sp016710525--1||s__Curvibacter gracilis--3||s__Curvibacter lanceolatus--3||s__Curvibacter sp003987795--2||s__Curvibacter sp019233055--1||s__GJ-E10 sp000828975--2||s__GJ-E10 sp903871435--1||s__Giesbergeria anulus--1||s__Giesbergeria metamorpha--1||s__Giesbergeria sp017987055--1||s__Giesbergeria sp017988165--1||s__Hylemonella sp013334205--1||s__Hylemonella sp016185015--1||s__Ideonella dechloratans--2||s__Ideonella sp002255925--1||s__Ideonella sp016213265--2||s__Ideonella sp016710065--3||s__Ideonella sp018069875--1||s__Ideonella_A sakaiensis--2||s__Inhella crocodyli--1||s__JACCES01 sp013416455--1||s__JADJDQ01 sp016702605--1||s__JAFEEF01 sp018241265--1||s__Kinneretia sp015624425--1||s__Leptothrix cholodnii--1||s__Massilia sp014841835--1||s__Mitsuaria aquatilis--1||s__PBB1 sp017986065--2||s__Parapusillimonas granuli--1||s__Paucibacter sp018780645--1||s__Paucibacter_A oligotrophus--1||s__Paucibacter_A sp003852425--2||s__Pelomonas depolymerans_A--2||s__Pelomonas saccharophila--1||s__Pelomonas sp003550215--1||s__Pelomonas sp003963005--1||s__Pelomonas sp016195825--1||s__Pelomonas sp016790285--2||s__Piscinibacter aquaticus--1||s__Piscinibacter defluvii--2||s__Piscinibacter sp016706565--1||s__Piscinibacter sp017795745--1||s__Piscinibacter sp017983795--1||s__Rhizobacter sp000799305--1||s__Rhizobacter sp012275445--1||s__Rhizobacter sp012932665--1||s__Rhizobacter sp900142965--1||s__Rhodoferax sp003415675--1||s__Rhodoferax sp008080595--1||s__Rhodoferax sp903897925--1||s__Rhodoferax sp903944555--1||s__Rhodoferax sp903954045--1||s__Rubrivivax sp001464055--1||s__Rubrivivax sp016223165--1||s__Rubrivivax sp016789955--2||s__Rubrivivax sp016790395--1||s__Rubrivivax sp016790435--1||s__Rubrivivax sp018240325--1||s__Rubrivivax sp018241895--1||s__Rubrivivax sp018261815--1||s__Rubrivivax sp018780805--1||s__Rubrivivax sp904426505--3||s__SCN-69-89 sp017307915--1||s__Solimicrobium aquaticum--1||s__Sphaerotilus hippei--1||s__Sphaerotilus montanus--2||s__Sphaerotilus natans--1||s__Sphaerotilus sp013294065--1||s__Sphaerotilus sulfidivorans--1||s__Symbiobacter mobilis--1||s__Tepidimonas alkaliphilus--1||s__UBA2334 sp002344885--1||s__UBA2334 sp013823635--1||s__UBA2334 sp903928495--2||s__UBA6240 sp002441445--1||s__UKL13-2 sp014378085--1||s__Undibacterium jejuense--2||s__Undibacterium sp009937955--1||s__Undibacterium sp014284125--1||s__Verticiella sediminum--1||s__Xylophilus sp016428875--1:heptad_counter=MCP-34H--1||MCP-36H--194:lbd_counter=:lca_tree=f__Burkholderiaceae:length_avg=125.67857142857143:length_max=170.0:length_min=23.0:length_std=32.12827711652448:length_sum=3519.0:mismatch_avg=23.071428571428573:mismatch_max=56.0:mismatch_min=0.0:mismatch_std=13.199126153534984:mismatch_sum=646.0:name=N1128732:qcovhsp_avg=99.16071428571426:qcovhsp_max=100.0:qcovhsp_min=95.8:qcovhsp_std=1.0640033715187072:qcovhsp_sum=2776.4999999999995:qend_avg=125.92857142857143:qend_max=168.0:qend_min=24.0:qend_std=32.02999586201401:qend_sum=3526.0:qstart_avg=1.5714285714285714:qstart_max=5.0:qstart_min=1.0:qstart_std=0.8789122666607702:qstart_sum=44.0:ref_name_counter=GB_GCA_002255925.1_protein.faa_NKIH01000003.1_250@PF00015_full_PFAM.464.644--3||GB_GCA_005884255.1_protein.faa_VBDL01000774.1_1@PF00015_full_PFAM.145.328--1||GB_GCA_009830035.1_protein.faa_SZZY01000002.1_215@PF00015_full_PFAM.1.43--1||GB_GCA_013823635.1_protein.faa_PNML01000004.1_7@PF00015_full_PFAM.342.523--1||GB_GCA_014379885.1_protein.faa_JACMKW010000564.1_4@PF00015_full_PFAM.311.491--1||GB_GCA_016706565.1_protein.faa_JADJJI010000011.1_177@PF00015_full_PFAM.352.543--6||GB_GCA_016721465.1_protein.faa_JADKIA010000003.1_327@PF00015_full_PFAM.353.537--1||GB_GCA_016790475.1_protein.faa_JAEUOX010000309.1_14@PF00015_full_PFAM.125.307--2||GB_GCA_017983795.1_protein.faa_JAGOAS010000008.1_89@PF00015_full_PFAM.355.537--1||GB_GCA_017986065.1_protein.faa_JAGNWJ010000067.1_13@PF00015_full_PFAM.296.486--3||GB_GCA_018241895.1_protein.faa_JAFECX010000035.1_63@PF00015_full_PFAM.353.540--2||RS_GCF_000019785.1_protein.faa_NC_010524.1_2164@PF00015_full_PFAM.354.541--3||RS_GCF_001293525.1_protein.faa_NZ_BBYR01000006.1_249@PF00015_full_PFAM.358.547--1||RS_GCF_001714725.1_protein.faa_NZ_CP016447.1_455@PF00015_full_PFAM.493.669--1||RS_GCF_003417535.1_protein.faa_NZ_QVLS01000027.1_2@PF00015_full_PFAM.325.505--1:scovhsp_avg=69.02857142857144:scovhsp_max=91.8:scovhsp_min=50.8:scovhsp_std=13.02856852780066:scovhsp_sum=1932.8000000000002:send_avg=140.60714285714286:send_max=180.0:send_min=34.0:send_std=32.19654833779119:send_sum=3937.0:sstart_avg=16.107142857142858:sstart_max=54.0:sstart_min=1.0:sstart_std=16.028537711345386:sstart_sum=451.0],(((((40cf245e-1473-4a2b-929c-15077688b07a_4@MCPsignal.117.154:0.219418[&&NHX:Sample=rhizpot1:Type=capture:capture_class=c__Gammaproteobacteria:capture_domain=d__Bacteria:capture_family=f__Pseudomonadaceae:capture_genus=g__Pseudomonas_E:capture_order=o__Pseudomonadales:capture_phylum=p__Proteobacteria:capture_species=s__Pseudomonas_E capeferrum:heptad=MCP-36H],(GB_GCA_018241265.1_protein.faa_JAFEEF010000034.1_7@PF00015_full_PFAM.463.644:0.170517[&&NHX:Type=GTDB:gtdb_class=c__Gammaproteobacteria:gtdb_domain=d__Bacteria:gtdb_family=f__Burkholderiaceae:gtdb_genus=g__JAFEEF01:gtdb_order=o__Burkholderiales:gtdb_phylum=p__Proteobacteria:gtdb_species=s__JAFEEF01 sp018241265:heptad=MCP-36H:species=d__Bacteria_p__Proteobacteria_c__Gammaproteobacteria_o__Burkholderiales_f__Burkholderiaceae_g__JAFEEF01_s__JAFEEF01 sp018241265],((RS_GCF_000969605.1_protein.faa_NZ_KQ033892.1_26@PF00015_full_PFAM.472.643:5e-09[&&NHX:Type=GTDB:gtdb_class=c__Gammaproteobacteria:gtdb_domain=d__Bacteria:gtdb_family=f__Burkholderiaceae:gtdb_genus=g__Aquincola:gtdb_order=o__Burkholderiales:gtdb_phylum=p__Proteobacteria:gtdb_species=s__Aquincola tertiaricarbonis:heptad=MCP-36H:species=d__Bacteria_p__Proteobacteria_c__Gammaproteobacteria_o__Burkholderiales_f__Burkholderiaceae_g__Aquincola_s__Aquincola tertiaricarbonis],34b78f94-8c36-4eb1-a4b0-3f553c80edd6_3@MCPsignal.308.373:0.105243[&&NHX:Sample=rhiztom1:Type=capture:capture_class=c__Gammaproteobacteria:capture_domain=d__Bacteria:capture_family=f__Burkholderiaceae:capture_genus=g__Rubrivivax:capture_order=o__Burkholderiales:capture_phylum=p__Proteobacteria:capture_species=s__Rubrivivax sp001295905:heptad=MCP-36H])0.937:0.0727638[&&NHX:Sample_counter=rhiztom1--1:Type_counter=GTDB--1||capture--1:capture_class_counter=c__Gammaproteobacteria--1:capture_domain_counter=d__Bacteria--1:capture_family_counter=f__Burkholderiaceae--1:capture_genus_counter=g__Rubrivivax--1:capture_order_counter=o__Burkholderiales--1:capture_phylum_counter=p__Proteobacteria--1:capture_species_counter=s__Rubrivivax sp001295905--1:gtdb_class_counter=c__Gammaproteobacteria--1:gtdb_domain_counter=d__Bacteria--1:gtdb_family_counter=f__Burkholderiaceae--1:gtdb_genus_counter=g__Aquincola--1:gtdb_order_counter=o__Burkholderiales--1:gtdb_phylum_counter=p__Proteobacteria--1:gtdb_species_counter=s__Aquincola tertiaricarbonis--1:heptad_counter=MCP-36H--2:lbd_counter=:lca_tree=s__Aquincola tertiaricarbonis:name=N1128737:ref_name_counter=],((48708a39-4092-4da4-99bf-fe9259488566_5@MCPsignal.104.203:5e-09[&&NHX:Sample=rhizpot1:Type=capture:besthit=93.9:bitscore=164.0:capture_class=c__Gammaproteobacteria:capture_domain=d__Bacteria:capture_family=f__Burkholderiaceae:capture_genus=g__Rubrivivax:capture_order=o__Burkholderiales:capture_phylum=p__Proteobacteria:capture_species=s__Rubrivivax sp903938815:evalue=7.15e-53:gapopen=0.0:heptad=MCP-36H:length=98.0:mismatch=6.0:qcovhsp=99.0:qend=99.0:qstart=2.0:ref_name=RS_GCF_000969605.1_protein.faa_NZ_KQ033892.1_26@PF00015_full_PFAM.472.643:scovhsp=57.3:send=98.0:sstart=1.0],fc6ccc79-6cf0-4293-a51e-49d50acb245c_1@MCPsignal.250.388:0.0463871[&&NHX:Sample=rhizpot2:Type=capture:capture_class=c__Gammaproteobacteria:capture_domain=d__Bacteria:capture_family=f__Casimicrobiaceae:capture_genus=g__CAIWHR01:capture_order=o__Burkholderiales:capture_phylum=p__Proteobacteria:capture_species=s__CAIWHR01 sp903912485:heptad=MCP-36H])0:5e-09[&&NHX:Sample_counter=rhizpot1--1||rhizpot2--1:Type_counter=capture--2:besthit_avg=93.9:besthit_max=93.9:besthit_min=93.9:besthit_std=0:besthit_sum=93.9:bitscore_avg=164.0:bitscore_max=164.0:bitscore_min=164.0:bitscore_std=0:bitscore_sum=164.0:capture_class_counter=c__Gammaproteobacteria--2:capture_domain_counter=d__Bacteria--2:capture_family_counter=f__Burkholderiaceae--1||f__Casimicrobiaceae--1:capture_genus_counter=g__CAIWHR01--1||g__Rubrivivax--1:capture_order_counter=o__Burkholderiales--2:capture_phylum_counter=p__Proteobacteria--2:capture_species_counter=s__CAIWHR01 sp903912485--1||s__Rubrivivax sp903938815--1:evalue_avg=7.15e-53:evalue_max=7.15e-53:evalue_min=7.15e-53:evalue_std=0:evalue_sum=7.15e-53:gapopen_avg=0.0:gapopen_max=0.0:gapopen_min=0.0:gapopen_std=0:gapopen_sum=0.0:gtdb_class_counter=:gtdb_domain_counter=:gtdb_family_counter=:gtdb_genus_counter=:gtdb_order_counter=:gtdb_phylum_counter=:gtdb_species_counter=:heptad_counter=MCP-36H--2:lbd_counter=:length_avg=98.0:length_max=98.0:length_min=98.0:length_std=0:length_sum=98.0:mismatch_avg=6.0:mismatch_max=6.0:mismatch_min=6.0:mismatch_std=0:mismatch_sum=6.0:name=N1128740:qcovhsp_avg=99.0:qcovhsp_max=99.0:qcovhsp_min=99.0:qcovhsp_std=0:qcovhsp_sum=99.0:qend_avg=99.0:qend_max=99.0:qend_min=99.0:qend_std=0:qend_sum=99.0:qstart_avg=2.0:qstart_max=2.0:qstart_min=2.0:qstart_std=0:qstart_sum=2.0:ref_name_counter=RS_GCF_000969605.1_protein.faa_NZ_KQ033892.1_26@PF00015_full_PFAM.472.643--1:scovhsp_avg=57.3:scovhsp_max=57.3:scovhsp_min=57.3:scovhsp_std=0:scovhsp_sum=57.3:send_avg=98.0:send_max=98.0:send_min=98.0:send_std=0:send_sum=98.0:sstart_avg=1.0:sstart_max=1.0:sstart_min=1.0:sstart_std=0:sstart_sum=1.0],be95aefb-3f70-4b7d-bbfa-c9c293239308_2@MCPsignal.23.148:0.0207422[&&NHX:Sample=rhizpot1:Type=capture:besthit=70.6:bitscore=144.0:capture_class=c__Gammaproteobacteria:capture_domain=d__Bacteria:capture_family=f__Burkholderiaceae:capture_genus=g__Rubrivivax:capture_order=o__Burkholderiales:capture_phylum=p__Proteobacteria:capture_species=s__Rubrivivax sp903938815:evalue=1.13e-44:gapopen=1.0:heptad=MCP-36H:length=126.0:mismatch=36.0:qcovhsp=100.0:qend=125.0:qstart=1.0:ref_name=RS_GCF_000969605.1_protein.faa_NZ_KQ033892.1_26@PF00015_full_PFAM.472.643:scovhsp=73.7:send=153.0:sstart=28.0])0.744:0.0186061[&&NHX:Sample_counter=rhizpot1--2||rhizpot2--1:Type_counter=capture--3:besthit_avg=82.25:besthit_max=93.9:besthit_min=70.6:besthit_std=16.475588001646567:besthit_sum=164.5:bitscore_avg=154.0:bitscore_max=164.0:bitscore_min=144.0:bitscore_std=14.142135623730951:bitscore_sum=308.0:capture_class_counter=c__Gammaproteobacteria--3:capture_domain_counter=d__Bacteria--3:capture_family_counter=f__Burkholderiaceae--2||f__Casimicrobiaceae--1:capture_genus_counter=g__CAIWHR01--1||g__Rubrivivax--2:capture_order_counter=o__Burkholderiales--3:capture_phylum_counter=p__Proteobacteria--3:capture_species_counter=s__CAIWHR01 sp903912485--1||s__Rubrivivax sp903938815--2:evalue_avg=5.650000035750001e-45:evalue_max=1.13e-44:evalue_min=7.15e-53:evalue_std=7.990306576849853e-45:evalue_sum=1.1300000071500002e-44:gapopen_avg=0.5:gapopen_max=1.0:gapopen_min=0.0:gapopen_std=0.7071067811865476:gapopen_sum=1.0:gtdb_class_counter=:gtdb_domain_counter=:gtdb_family_counter=:gtdb_genus_counter=:gtdb_order_counter=:gtdb_phylum_counter=:gtdb_species_counter=:heptad_counter=MCP-36H--3:lbd_counter=:length_avg=112.0:length_max=126.0:length_min=98.0:length_std=19.79898987322333:length_sum=224.0:mismatch_avg=21.0:mismatch_max=36.0:mismatch_min=6.0:mismatch_std=21.213203435596427:mismatch_sum=42.0:name=N1128742:qcovhsp_avg=99.5:qcovhsp_max=100.0:qcovhsp_min=99.0:qcovhsp_std=0.7071067811865476:qcovhsp_sum=199.0:qend_avg=112.0:qend_max=125.0:qend_min=99.0:qend_std=18.384776310850235:qend_sum=224.0:qstart_avg=1.5:qstart_max=2.0:qstart_min=1.0:qstart_std=0.7071067811865476:qstart_sum=3.0:ref_name_counter=RS_GCF_000969605.1_protein.faa_NZ_KQ033892.1_26@PF00015_full_PFAM.472.643--2:scovhsp_avg=65.5:scovhsp_max=73.7:scovhsp_min=57.3:scovhsp_std=11.596551211459383:scovhsp_sum=131.0:send_avg=125.5:send_max=153.0:send_min=98.0:send_std=38.890872965260115:send_sum=251.0:sstart_avg=14.5:sstart_max=28.0:sstart_min=1.0:sstart_std=19.091883092036785:sstart_sum=29.0])1:0.182549[&&NHX:Sample_counter=rhizpot1--2||rhizpot2--1||rhiztom1--1:Type_counter=GTDB--1||capture--4:besthit_avg=82.25:besthit_max=93.9:besthit_min=70.6:besthit_std=16.475588001646567:besthit_sum=164.5:bitscore_avg=154.0:bitscore_max=164.0:bitscore_min=144.0:bitscore_std=14.142135623730951:bitscore_sum=308.0:capture_class_counter=c__Gammaproteobacteria--4:capture_domain_counter=d__Bacteria--4:capture_family_counter=f__Burkholderiaceae--3||f__Casimicrobiaceae--1:capture_genus_counter=g__CAIWHR01--1||g__Rubrivivax--3:capture_order_counter=o__Burkholderiales--4:capture_phylum_counter=p__Proteobacteria--4:capture_species_counter=s__CAIWHR01 sp903912485--1||s__Rubrivivax sp001295905--1||s__Rubrivivax sp903938815--2:evalue_avg=5.650000035750001e-45:evalue_max=1.13e-44:evalue_min=7.15e-53:evalue_std=7.990306576849853e-45:evalue_sum=1.1300000071500002e-44:gapopen_avg=0.5:gapopen_max=1.0:gapopen_min=0.0:gapopen_std=0.7071067811865476:gapopen_sum=1.0:gtdb_class_counter=c__Gammaproteobacteria--1:gtdb_domain_counter=d__Bacteria--1:gtdb_family_counter=f__Burkholderiaceae--1:gtdb_genus_counter=g__Aquincola--1:gtdb_order_counter=o__Burkholderiales--1:gtdb_phylum_counter=p__Proteobacteria--1:gtdb_species_counter=s__Aquincola tertiaricarbonis--1:heptad_counter=MCP-36H--5:lbd_counter=:lca_tree=s__Aquincola tertiaricarbonis:length_avg=112.0:length_max=126.0:length_min=98.0:length_std=19.79898987322333:length_sum=224.0:mismatch_avg=21.0:mismatch_max=36.0:mismatch_min=6.0:mismatch_std=21.213203435596427:mismatch_sum=42.0:name=N1128743:qcovhsp_avg=99.5:qcovhsp_max=100.0:qcovhsp_min=99.0:qcovhsp_std=0.7071067811865476:qcovhsp_sum=199.0:qend_avg=112.0:qend_max=125.0:qend_min=99.0:qend_std=18.384776310850235:qend_sum=224.0:qstart_avg=1.5:qstart_max=2.0:qstart_min=1.0:qstart_std=0.7071067811865476:qstart_sum=3.0:ref_name_counter=RS_GCF_000969605.1_protein.faa_NZ_KQ033892.1_26@PF00015_full_PFAM.472.643--2:scovhsp_avg=65.5:scovhsp_max=73.7:scovhsp_min=57.3:scovhsp_std=11.596551211459383:scovhsp_sum=131.0:send_avg=125.5:send_max=153.0:send_min=98.0:send_std=38.890872965260115:send_sum=251.0:sstart_avg=14.5:sstart_max=28.0:sstart_min=1.0:sstart_std=19.091883092036785:sstart_sum=29.0])0.743:0.034399[&&NHX:Sample_counter=rhizpot1--2||rhizpot2--1||rhiztom1--1:Type_counter=GTDB--2||capture--4:besthit_avg=82.25:besthit_max=93.9:besthit_min=70.6:besthit_std=16.475588001646567:besthit_sum=164.5:bitscore_avg=154.0:bitscore_max=164.0:bitscore_min=144.0:bitscore_std=14.142135623730951:bitscore_sum=308.0:capture_class_counter=c__Gammaproteobacteria--4:capture_domain_counter=d__Bacteria--4:capture_family_counter=f__Burkholderiaceae--3||f__Casimicrobiaceae--1:capture_genus_counter=g__CAIWHR01--1||g__Rubrivivax--3:capture_order_counter=o__Burkholderiales--4:capture_phylum_counter=p__Proteobacteria--4:capture_species_counter=s__CAIWHR01 sp903912485--1||s__Rubrivivax sp001295905--1||s__Rubrivivax sp903938815--2:evalue_avg=5.650000035750001e-45:evalue_max=1.13e-44:evalue_min=7.15e-53:evalue_std=7.990306576849853e-45:evalue_sum=1.1300000071500002e-44:gapopen_avg=0.5:gapopen_max=1.0:gapopen_min=0.0:gapopen_std=0.7071067811865476:gapopen_sum=1.0:gtdb_class_counter=c__Gammaproteobacteria--2:gtdb_domain_counter=d__Bacteria--2:gtdb_family_counter=f__Burkholderiaceae--2:gtdb_genus_counter=g__Aquincola--1||g__JAFEEF01--1:gtdb_order_counter=o__Burkholderiales--2:gtdb_phylum_counter=p__Proteobacteria--2:gtdb_species_counter=s__Aquincola tertiaricarbonis--1||s__JAFEEF01 sp018241265--1:heptad_counter=MCP-36H--6:lbd_counter=:lca_tree=f__Burkholderiaceae:length_avg=112.0:length_max=126.0:length_min=98.0:length_std=19.79898987322333:length_sum=224.0:mismatch_avg=21.0:mismatch_max=36.0:mismatch_min=6.0:mismatch_std=21.213203435596427:mismatch_sum=42.0:name=N1128744:qcovhsp_avg=99.5:qcovhsp_max=100.0:qcovhsp_min=99.0:qcovhsp_std=0.7071067811865476:qcovhsp_sum=199.0:qend_avg=112.0:qend_max=125.0:qend_min=99.0:qend_std=18.384776310850235:qend_sum=224.0:qstart_avg=1.5:qstart_max=2.0:qstart_min=1.0:qstart_std=0.7071067811865476:qstart_sum=3.0:ref_name_counter=RS_GCF_000969605.1_protein.faa_NZ_KQ033892.1_26@PF00015_full_PFAM.472.643--2:scovhsp_avg=65.5:scovhsp_max=73.7:scovhsp_min=57.3:scovhsp_std=11.596551211459383:scovhsp_sum=131.0:send_avg=125.5:send_max=153.0:send_min=98.0:send_std=38.890872965260115:send_sum=251.0:sstart_avg=14.5:sstart_max=28.0:sstart_min=1.0:sstart_std=19.091883092036785:sstart_sum=29.0])0.578:0.0551924[&&NHX:Sample_counter=rhizpot1--3||rhizpot2--1||rhiztom1--1:Type_counter=GTDB--2||capture--5:besthit_avg=82.25:besthit_max=93.9:besthit_min=70.6:besthit_std=16.475588001646567:besthit_sum=164.5:bitscore_avg=154.0:bitscore_max=164.0:bitscore_min=144.0:bitscore_std=14.142135623730951:bitscore_sum=308.0:capture_class_counter=c__Gammaproteobacteria--5:capture_domain_counter=d__Bacteria--5:capture_family_counter=f__Burkholderiaceae--3||f__Casimicrobiaceae--1||f__Pseudomonadaceae--1:capture_genus_counter=g__CAIWHR01--1||g__Pseudomonas_E--1||g__Rubrivivax--3:capture_order_counter=o__Burkholderiales--4||o__Pseudomonadales--1:capture_phylum_counter=p__Proteobacteria--5:capture_species_counter=s__CAIWHR01 sp903912485--1||s__Pseudomonas_E capeferrum--1||s__Rubrivivax sp001295905--1||s__Rubrivivax sp903938815--2:evalue_avg=5.650000035750001e-45:evalue_max=1.13e-44:evalue_min=7.15e-53:evalue_std=7.990306576849853e-45:evalue_sum=1.1300000071500002e-44:gapopen_avg=0.5:gapopen_max=1.0:gapopen_min=0.0:gapopen_std=0.7071067811865476:gapopen_sum=1.0:gtdb_class_counter=c__Gammaproteobacteria--2:gtdb_domain_counter=d__Bacteria--2:gtdb_family_counter=f__Burkholderiaceae--2:gtdb_genus_counter=g__Aquincola--1||g__JAFEEF01--1:gtdb_order_counter=o__Burkholderiales--2:gtdb_phylum_counter=p__Proteobacteria--2:gtdb_species_counter=s__Aquincola tertiaricarbonis--1||s__JAFEEF01 sp018241265--1:heptad_counter=MCP-36H--7:lbd_counter=:lca_tree=f__Burkholderiaceae:length_avg=112.0:length_max=126.0:length_min=98.0:length_std=19.79898987322333:length_sum=224.0:mismatch_avg=21.0:mismatch_max=36.0:mismatch_min=6.0:mismatch_std=21.213203435596427:mismatch_sum=42.0:name=N1128745:qcovhsp_avg=99.5:qcovhsp_max=100.0:qcovhsp_min=99.0:qcovhsp_std=0.7071067811865476:qcovhsp_sum=199.0:qend_avg=112.0:qend_max=125.0:qend_min=99.0:qend_std=18.384776310850235:qend_sum=224.0:qstart_avg=1.5:qstart_max=2.0:qstart_min=1.0:qstart_std=0.7071067811865476:qstart_sum=3.0:ref_name_counter=RS_GCF_000969605.1_protein.faa_NZ_KQ033892.1_26@PF00015_full_PFAM.472.643--2:scovhsp_avg=65.5:scovhsp_max=73.7:scovhsp_min=57.3:scovhsp_std=11.596551211459383:scovhsp_sum=131.0:send_avg=125.5:send_max=153.0:send_min=98.0:send_std=38.890872965260115:send_sum=251.0:sstart_avg=14.5:sstart_max=28.0:sstart_min=1.0:sstart_std=19.091883092036785:sstart_sum=29.0],10a29181-b828-463e-9ad0-21d3ecf55e0e_1@MCPsignal.116.177:0.159714[&&NHX:Sample=rhiztom3:Type=capture:capture_class=c__Gammaproteobacteria:capture_domain=d__Bacteria:capture_family=f__Burkholderiaceae:capture_genus=g__Rubrivivax:capture_order=o__Burkholderiales:capture_phylum=p__Proteobacteria:capture_species=s__Rubrivivax sp903938815:heptad=MCP-36H])0:1.3e-08[&&NHX:Sample_counter=rhizpot1--3||rhizpot2--1||rhiztom1--1||rhiztom3--1:Type_counter=GTDB--2||capture--6:besthit_avg=82.25:besthit_max=93.9:besthit_min=70.6:besthit_std=16.475588001646567:besthit_sum=164.5:bitscore_avg=154.0:bitscore_max=164.0:bitscore_min=144.0:bitscore_std=14.142135623730951:bitscore_sum=308.0:capture_class_counter=c__Gammaproteobacteria--6:capture_domain_counter=d__Bacteria--6:capture_family_counter=f__Burkholderiaceae--4||f__Casimicrobiaceae--1||f__Pseudomonadaceae--1:capture_genus_counter=g__CAIWHR01--1||g__Pseudomonas_E--1||g__Rubrivivax--4:capture_order_counter=o__Burkholderiales--5||o__Pseudomonadales--1:capture_phylum_counter=p__Proteobacteria--6:capture_species_counter=s__CAIWHR01 sp903912485--1||s__Pseudomonas_E capeferrum--1||s__Rubrivivax sp001295905--1||s__Rubrivivax sp903938815--3:evalue_avg=5.650000035750001e-45:evalue_max=1.13e-44:evalue_min=7.15e-53:evalue_std=7.990306576849853e-45:evalue_sum=1.1300000071500002e-44:gapopen_avg=0.5:gapopen_max=1.0:gapopen_min=0.0:gapopen_std=0.7071067811865476:gapopen_sum=1.0:gtdb_class_counter=c__Gammaproteobacteria--2:gtdb_domain_counter=d__Bacteria--2:gtdb_family_counter=f__Burkholderiaceae--2:gtdb_genus_counter=g__Aquincola--1||g__JAFEEF01--1:gtdb_order_counter=o__Burkholderiales--2:gtdb_phylum_counter=p__Proteobacteria--2:gtdb_species_counter=s__Aquincola tertiaricarbonis--1||s__JAFEEF01 sp018241265--1:heptad_counter=MCP-36H--8:lbd_counter=:lca_tree=f__Burkholderiaceae:length_avg=112.0:length_max=126.0:length_min=98.0:length_std=19.79898987322333:length_sum=224.0:mismatch_avg=21.0:mismatch_max=36.0:mismatch_min=6.0:mismatch_std=21.213203435596427:mismatch_sum=42.0:name=N1128747:qcovhsp_avg=99.5:qcovhsp_max=100.0:qcovhsp_min=99.0:qcovhsp_std=0.7071067811865476:qcovhsp_sum=199.0:qend_avg=112.0:qend_max=125.0:qend_min=99.0:qend_std=18.384776310850235:qend_sum=224.0:qstart_avg=1.5:qstart_max=2.0:qstart_min=1.0:qstart_std=0.7071067811865476:qstart_sum=3.0:ref_name_counter=RS_GCF_000969605.1_protein.faa_NZ_KQ033892.1_26@PF00015_full_PFAM.472.643--2:scovhsp_avg=65.5:scovhsp_max=73.7:scovhsp_min=57.3:scovhsp_std=11.596551211459383:scovhsp_sum=131.0:send_avg=125.5:send_max=153.0:send_min=98.0:send_std=38.890872965260115:send_sum=251.0:sstart_avg=14.5:sstart_max=28.0:sstart_min=1.0:sstart_std=19.091883092036785:sstart_sum=29.0],((GB_GCA_903898725.1_protein.faa_CAIUGQ010000339.1_5@PF00015_full_PFAM.67.249:0.169577[&&NHX:Type=GTDB:gtdb_class=c__Gammaproteobacteria:gtdb_domain=d__Bacteria:gtdb_family=f__Burkholderiaceae:gtdb_genus=g__UBA4615:gtdb_order=o__Burkholderiales:gtdb_phylum=p__Proteobacteria:gtdb_species=s__UBA4615 sp903898725:heptad=MCP-36H:species=d__Bacteria_p__Proteobacteria_c__Gammaproteobacteria_o__Burkholderiales_f__Burkholderiaceae_g__UBA4615_s__UBA4615 sp903898725],GB_GCA_013297985.1_protein.faa_JAAFIY010000003.1_9@PF00015_full_PFAM.484.666:0.190857[&&NHX:Type=GTDB:gtdb_class=c__Gammaproteobacteria:gtdb_domain=d__Bacteria:gtdb_family=f__Burkholderiaceae:gtdb_genus=g__JAAFIY01:gtdb_order=o__Burkholderiales:gtdb_phylum=p__Proteobacteria:gtdb_species=s__JAAFIY01 sp013297985:heptad=MCP-36H:species=d__Bacteria_p__Proteobacteria_c__Gammaproteobacteria_o__Burkholderiales_f__Burkholderiaceae_g__JAAFIY01_s__JAAFIY01 sp013297985])0.634:0.0892058[&&NHX:Sample_counter=:Type_counter=GTDB--2:capture_class_counter=:capture_domain_counter=:capture_family_counter=:capture_genus_counter=:capture_order_counter=:capture_phylum_counter=:capture_species_counter=:evoltype=D:gtdb_class_counter=c__Gammaproteobacteria--2:gtdb_domain_counter=d__Bacteria--2:gtdb_family_counter=f__Burkholderiaceae--2:gtdb_genus_counter=g__JAAFIY01--1||g__UBA4615--1:gtdb_order_counter=o__Burkholderiales--2:gtdb_phylum_counter=p__Proteobacteria--2:gtdb_species_counter=s__JAAFIY01 sp013297985--1||s__UBA4615 sp903898725--1:heptad_counter=MCP-36H--2:lbd_counter=:lca=d__Bacteria:lca_tree=f__Burkholderiaceae:name=N1128750:ref_name_counter=],ba627d1e-c7cf-41ec-86c7-b2f098398bdc_3@MCPsignal.228.271:0.206406[&&NHX:Sample=rhiztom1:Type=capture:capture_class=c__Bacilli:capture_domain=d__Bacteria:capture_family=f__Paenibacillaceae:capture_genus=g__Paenibacillus_D:capture_order=o__Paenibacillales:capture_phylum=p__Firmicutes:capture_species=s__Paenibacillus_D sp003851045:heptad=MCP-36H])0.549:0.0114641[&&NHX:Sample_counter=rhiztom1--1:Type_counter=GTDB--2||capture--1:capture_class_counter=c__Bacilli--1:capture_domain_counter=d__Bacteria--1:capture_family_counter=f__Paenibacillaceae--1:capture_genus_counter=g__Paenibacillus_D--1:capture_order_counter=o__Paenibacillales--1:capture_phylum_counter=p__Firmicutes--1:capture_species_counter=s__Paenibacillus_D sp003851045--1:gtdb_class_counter=c__Gammaproteobacteria--2:gtdb_domain_counter=d__Bacteria--2:gtdb_family_counter=f__Burkholderiaceae--2:gtdb_genus_counter=g__JAAFIY01--1||g__UBA4615--1:gtdb_order_counter=o__Burkholderiales--2:gtdb_phylum_counter=p__Proteobacteria--2:gtdb_species_counter=s__JAAFIY01 sp013297985--1||s__UBA4615 sp903898725--1:heptad_counter=MCP-36H--3:lbd_counter=:lca_tree=f__Burkholderiaceae:name=N1128752:ref_name_counter=])0.833:0.0365109[&&NHX:Sample_counter=rhizpot1--3||rhizpot2--1||rhiztom1--2||rhiztom3--1:Type_counter=GTDB--4||capture--7:besthit_avg=82.25:besthit_max=93.9:besthit_min=70.6:besthit_std=16.475588001646567:besthit_sum=164.5:bitscore_avg=154.0:bitscore_max=164.0:bitscore_min=144.0:bitscore_std=14.142135623730951:bitscore_sum=308.0:capture_class_counter=c__Bacilli--1||c__Gammaproteobacteria--6:capture_domain_counter=d__Bacteria--7:capture_family_counter=f__Burkholderiaceae--4||f__Casimicrobiaceae--1||f__Paenibacillaceae--1||f__Pseudomonadaceae--1:capture_genus_counter=g__CAIWHR01--1||g__Paenibacillus_D--1||g__Pseudomonas_E--1||g__Rubrivivax--4:capture_order_counter=o__Burkholderiales--5||o__Paenibacillales--1||o__Pseudomonadales--1:capture_phylum_counter=p__Firmicutes--1||p__Proteobacteria--6:capture_species_counter=s__CAIWHR01 sp903912485--1||s__Paenibacillus_D sp003851045--1||s__Pseudomonas_E capeferrum--1||s__Rubrivivax sp001295905--1||s__Rubrivivax sp903938815--3:evalue_avg=5.650000035750001e-45:evalue_max=1.13e-44:evalue_min=7.15e-53:evalue_std=7.990306576849853e-45:evalue_sum=1.1300000071500002e-44:gapopen_avg=0.5:gapopen_max=1.0:gapopen_min=0.0:gapopen_std=0.7071067811865476:gapopen_sum=1.0:gtdb_class_counter=c__Gammaproteobacteria--4:gtdb_domain_counter=d__Bacteria--4:gtdb_family_counter=f__Burkholderiaceae--4:gtdb_genus_counter=g__Aquincola--1||g__JAAFIY01--1||g__JAFEEF01--1||g__UBA4615--1:gtdb_order_counter=o__Burkholderiales--4:gtdb_phylum_counter=p__Proteobacteria--4:gtdb_species_counter=s__Aquincola tertiaricarbonis--1||s__JAAFIY01 sp013297985--1||s__JAFEEF01 sp018241265--1||s__UBA4615 sp903898725--1:heptad_counter=MCP-36H--11:lbd_counter=:lca_tree=f__Burkholderiaceae:length_avg=112.0:length_max=126.0:length_min=98.0:length_std=19.79898987322333:length_sum=224.0:mismatch_avg=21.0:mismatch_max=36.0:mismatch_min=6.0:mismatch_std=21.213203435596427:mismatch_sum=42.0:name=N1128753:qcovhsp_avg=99.5:qcovhsp_max=100.0:qcovhsp_min=99.0:qcovhsp_std=0.7071067811865476:qcovhsp_sum=199.0:qend_avg=112.0:qend_max=125.0:qend_min=99.0:qend_std=18.384776310850235:qend_sum=224.0:qstart_avg=1.5:qstart_max=2.0:qstart_min=1.0:qstart_std=0.7071067811865476:qstart_sum=3.0:ref_name_counter=RS_GCF_000969605.1_protein.faa_NZ_KQ033892.1_26@PF00015_full_PFAM.472.643--2:scovhsp_avg=65.5:scovhsp_max=73.7:scovhsp_min=57.3:scovhsp_std=11.596551211459383:scovhsp_sum=131.0:send_avg=125.5:send_max=153.0:send_min=98.0:send_std=38.890872965260115:send_sum=251.0:sstart_avg=14.5:sstart_max=28.0:sstart_min=1.0:sstart_std=19.091883092036785:sstart_sum=29.0],(((65a20e57-13a2-4e70-bd0a-3382076636bf_3@MCPsignal.42.104:9e-09[&&NHX:Sample=rhizpot1:Type=capture:capture_class=c__Gammaproteobacteria:capture_domain=d__Bacteria:capture_family=f__Burkholderiaceae:capture_genus=g__Achromobacter:capture_order=o__Burkholderiales:capture_phylum=p__Proteobacteria:capture_species=s__Achromobacter denitrificans:heptad=MCP-36H],(71d2bb79-95c5-40a6-9d60-5fe6b9c3b61c_5@MCPsignal.3.55:0.0764752[&&NHX:Sample=rhizpot1:Type=capture:capture_class=c__Gammaproteobacteria:capture_domain=d__Bacteria:capture_family=f__Burkholderiaceae:capture_genus=g__KK5:capture_order=o__Burkholderiales:capture_phylum=p__Proteobacteria:capture_species=s__KK5 sp001984095:heptad=MCP-36H],caa6e4ad-7a04-43be-b403-4da9480a14a1_1@MCPsignal.25.100:0.156667[&&NHX:Sample=rhiztom1:Type=capture:capture_class=c__Gammaproteobacteria:capture_domain=d__Bacteria:capture_family=f__Burkholderiaceae:capture_genus=g__Aquabacterium_A:capture_order=o__Burkholderiales:capture_phylum=p__Proteobacteria:capture_species=s__Aquabacterium_A sp001770815:heptad=MCP-36H])0:5e-09[&&NHX:Sample_counter=rhizpot1--1||rhiztom1--1:Type_counter=capture--2:capture_class_counter=c__Gammaproteobacteria--2:capture_domain_counter=d__Bacteria--2:capture_family_counter=f__Burkholderiaceae--2:capture_genus_counter=g__Aquabacterium_A--1||g__KK5--1:capture_order_counter=o__Burkholderiales--2:capture_phylum_counter=p__Proteobacteria--2:capture_species_counter=s__Aquabacterium_A sp001770815--1||s__KK5 sp001984095--1:gtdb_class_counter=:gtdb_domain_counter=:gtdb_family_counter=:gtdb_genus_counter=:gtdb_order_counter=:gtdb_phylum_counter=:gtdb_species_counter=:heptad_counter=MCP-36H--2:lbd_counter=:name=N1128757:ref_name_counter=])0.572:0.0579162[&&NHX:Sample_counter=rhizpot1--2||rhiztom1--1:Type_counter=capture--3:capture_class_counter=c__Gammaproteobacteria--3:capture_domain_counter=d__Bacteria--3:capture_family_counter=f__Burkholderiaceae--3:capture_genus_counter=g__Achromobacter--1||g__Aquabacterium_A--1||g__KK5--1:capture_order_counter=o__Burkholderiales--3:capture_phylum_counter=p__Proteobacteria--3:capture_species_counter=s__Achromobacter denitrificans--1||s__Aquabacterium_A sp001770815--1||s__KK5 sp001984095--1:gtdb_class_counter=:gtdb_domain_counter=:gtdb_family_counter=:gtdb_genus_counter=:gtdb_order_counter=:gtdb_phylum_counter=:gtdb_species_counter=:heptad_counter=MCP-36H--3:lbd_counter=:name=N1128758:ref_name_counter=],(GB_GCA_903871435.1_protein.faa_CAIQGU010000151.1_3@PF00015_full_PFAM.476.651:0.167371[&&NHX:Type=GTDB:gtdb_class=c__Gammaproteobacteria:gtdb_domain=d__Bacteria:gtdb_family=f__Burkholderiaceae:gtdb_genus=g__GJ-E10:gtdb_order=o__Burkholderiales:gtdb_phylum=p__Proteobacteria:gtdb_species=s__GJ-E10 sp903871435:heptad=MCP-36H:species=d__Bacteria_p__Proteobacteria_c__Gammaproteobacteria_o__Burkholderiales_f__Burkholderiaceae_g__GJ-E10_s__GJ-E10 sp903871435],(a3ce10d6-a3b6-434c-a4d1-60833a2b6fe4_4@MCPsignal.286.329:0.0559855[&&NHX:Sample=rhiztom1:Type=capture:capture_class=c__Gammaproteobacteria:capture_domain=d__Bacteria:capture_family=f__Burkholderiaceae:capture_genus=g__Achromobacter:capture_order=o__Burkholderiales:capture_phylum=p__Proteobacteria:capture_species=s__Achromobacter xylosoxidans_C:heptad=MCP-36H],(GB_GCA_017992055.1_protein.faa_JAGOPK010000007.1_201@PF00015_full_PFAM.452.628:0.256379[&&NHX:Type=GTDB:gtdb_class=c__Gammaproteobacteria:gtdb_domain=d__Bacteria:gtdb_family=f__Burkholderiaceae:gtdb_genus=g__Aquabacterium_A:gtdb_order=o__Burkholderiales:gtdb_phylum=p__Proteobacteria:gtdb_species=s__Aquabacterium_A sp017992055:heptad=MCP-36H:species=d__Bacteria_p__Proteobacteria_c__Gammaproteobacteria_o__Burkholderiales_f__Burkholderiaceae_g__Aquabacterium_A_s__Aquabacterium_A sp017992055],GB_GCA_002255905.1_protein.faa_NKIN01000002.1_129@PF00015_full_PFAM.475.659:0.132371[&&NHX:Type=GTDB:gtdb_class=c__Gammaproteobacteria:gtdb_domain=d__Bacteria:gtdb_family=f__Burkholderiaceae:gtdb_genus=g__PBB1:gtdb_order=o__Burkholderiales:gtdb_phylum=p__Proteobacteria:gtdb_species=s__PBB1 sp002255905:heptad=MCP-36H:species=d__Bacteria_p__Proteobacteria_c__Gammaproteobacteria_o__Burkholderiales_f__Burkholderiaceae_g__PBB1_s__PBB1 sp002255905])0.804:0.0465713[&&NHX:Sample_counter=:Type_counter=GTDB--2:capture_class_counter=:capture_domain_counter=:capture_family_counter=:capture_genus_counter=:capture_order_counter=:capture_phylum_counter=:capture_species_counter=:evoltype=D:gtdb_class_counter=c__Gammaproteobacteria--2:gtdb_domain_counter=d__Bacteria--2:gtdb_family_counter=f__Burkholderiaceae--2:gtdb_genus_counter=g__Aquabacterium_A--1||g__PBB1--1:gtdb_order_counter=o__Burkholderiales--2:gtdb_phylum_counter=p__Proteobacteria--2:gtdb_species_counter=s__Aquabacterium_A sp017992055--1||s__PBB1 sp002255905--1:heptad_counter=MCP-36H--2:lbd_counter=:lca=d__Bacteria:lca_tree=f__Burkholderiaceae:name=N1128763:ref_name_counter=])0:5e-09[&&NHX:Sample_counter=rhiztom1--1:Type_counter=GTDB--2||capture--1:capture_class_counter=c__Gammaproteobacteria--1:capture_domain_counter=d__Bacteria--1:capture_family_counter=f__Burkholderiaceae--1:capture_genus_counter=g__Achromobacter--1:capture_order_counter=o__Burkholderiales--1:capture_phylum_counter=p__Proteobacteria--1:capture_species_counter=s__Achromobacter xylosoxidans_C--1:gtdb_class_counter=c__Gammaproteobacteria--2:gtdb_domain_counter=d__Bacteria--2:gtdb_family_counter=f__Burkholderiaceae--2:gtdb_genus_counter=g__Aquabacterium_A--1||g__PBB1--1:gtdb_order_counter=o__Burkholderiales--2:gtdb_phylum_counter=p__Proteobacteria--2:gtdb_species_counter=s__Aquabacterium_A sp017992055--1||s__PBB1 sp002255905--1:heptad_counter=MCP-36H--3:lbd_counter=:lca_tree=f__Burkholderiaceae:name=N1128764:ref_name_counter=])0.826:0.0249326[&&NHX:Sample_counter=rhiztom1--1:Type_counter=GTDB--3||capture--1:capture_class_counter=c__Gammaproteobacteria--1:capture_domain_counter=d__Bacteria--1:capture_family_counter=f__Burkholderiaceae--1:capture_genus_counter=g__Achromobacter--1:capture_order_counter=o__Burkholderiales--1:capture_phylum_counter=p__Proteobacteria--1:capture_species_counter=s__Achromobacter xylosoxidans_C--1:gtdb_class_counter=c__Gammaproteobacteria--3:gtdb_domain_counter=d__Bacteria--3:gtdb_family_counter=f__Burkholderiaceae--3:gtdb_genus_counter=g__Aquabacterium_A--1||g__GJ-E10--1||g__PBB1--1:gtdb_order_counter=o__Burkholderiales--3:gtdb_phylum_counter=p__Proteobacteria--3:gtdb_species_counter=s__Aquabacterium_A sp017992055--1||s__GJ-E10 sp903871435--1||s__PBB1 sp002255905--1:heptad_counter=MCP-36H--4:lbd_counter=:lca_tree=f__Burkholderiaceae:name=N1128765:ref_name_counter=])0.737:0.0165748[&&NHX:Sample_counter=rhizpot1--2||rhiztom1--2:Type_counter=GTDB--3||capture--4:capture_class_counter=c__Gammaproteobacteria--4:capture_domain_counter=d__Bacteria--4:capture_family_counter=f__Burkholderiaceae--4:capture_genus_counter=g__Achromobacter--2||g__Aquabacterium_A--1||g__KK5--1:capture_order_counter=o__Burkholderiales--4:capture_phylum_counter=p__Proteobacteria--4:capture_species_counter=s__Achromobacter denitrificans--1||s__Achromobacter xylosoxidans_C--1||s__Aquabacterium_A sp001770815--1||s__KK5 sp001984095--1:gtdb_class_counter=c__Gammaproteobacteria--3:gtdb_domain_counter=d__Bacteria--3:gtdb_family_counter=f__Burkholderiaceae--3:gtdb_genus_counter=g__Aquabacterium_A--1||g__GJ-E10--1||g__PBB1--1:gtdb_order_counter=o__Burkholderiales--3:gtdb_phylum_counter=p__Proteobacteria--3:gtdb_species_counter=s__Aquabacterium_A sp017992055--1||s__GJ-E10 sp903871435--1||s__PBB1 sp002255905--1:heptad_counter=MCP-36H--7:lbd_counter=:lca_tree=f__Burkholderiaceae:name=N1128766:ref_name_counter=],((GB_GCA_017986065.1_protein.faa_JAGNWJ010000106.1_5@PF00015_full_PFAM.478.653:0.136426[&&NHX:Type=GTDB:gtdb_class=c__Gammaproteobacteria:gtdb_domain=d__Bacteria:gtdb_family=f__Burkholderiaceae:gtdb_genus=g__PBB1:gtdb_order=o__Burkholderiales:gtdb_phylum=p__Proteobacteria:gtdb_species=s__PBB1 sp017986065:heptad=MCP-36H:species=d__Bacteria_p__Proteobacteria_c__Gammaproteobacteria_o__Burkholderiales_f__Burkholderiaceae_g__PBB1_s__PBB1 sp017986065],GB_GCA_016790175.1_protein.faa_JAEUPI010000112.1_4@PF00015_full_PFAM.478.656:0.188819[&&NHX:Type=GTDB:gtdb_class=c__Gammaproteobacteria:gtdb_domain=d__Bacteria:gtdb_family=f__Burkholderiaceae:gtdb_genus=g__JAEUPI01:gtdb_order=o__Burkholderiales:gtdb_phylum=p__Proteobacteria:gtdb_species=s__JAEUPI01 sp016790175:heptad=MCP-36H:species=d__Bacteria_p__Proteobacteria_c__Gammaproteobacteria_o__Burkholderiales_f__Burkholderiaceae_g__JAEUPI01_s__JAEUPI01 sp016790175])0.894:0.0363452[&&NHX:Sample_counter=:Type_counter=GTDB--2:capture_class_counter=:capture_domain_counter=:capture_family_counter=:capture_genus_counter=:capture_order_counter=:capture_phylum_counter=:capture_species_counter=:evoltype=D:gtdb_class_counter=c__Gammaproteobacteria--2:gtdb_domain_counter=d__Bacteria--2:gtdb_family_counter=f__Burkholderiaceae--2:gtdb_genus_counter=g__JAEUPI01--1||g__PBB1--1:gtdb_order_counter=o__Burkholderiales--2:gtdb_phylum_counter=p__Proteobacteria--2:gtdb_species_counter=s__JAEUPI01 sp016790175--1||s__PBB1 sp017986065--1:heptad_counter=MCP-36H--2:lbd_counter=:lca=d__Bacteria:lca_tree=f__Burkholderiaceae:name=N1128769:ref_name_counter=],((RS_GCF_002198735.1_protein.faa_NZ_MWLO01000150.1_49@PF00015_full_PFAM.480.650:0.15552[&&NHX:Type=GTDB:gtdb_class=c__Gammaproteobacteria:gtdb_domain=d__Bacteria:gtdb_family=f__Burkholderiaceae:gtdb_genus=g__Aquabacterium_A:gtdb_order=o__Burkholderiales:gtdb_phylum=p__Proteobacteria:gtdb_species=s__Aquabacterium_A sp002198735:heptad=MCP-36H:species=d__Bacteria_p__Proteobacteria_c__Gammaproteobacteria_o__Burkholderiales_f__Burkholderiaceae_g__Aquabacterium_A_s__Aquabacterium_A sp002198735],((GB_GCA_903644035.1_protein.faa_CAHJXG010000026.1_1@PF00015_full_PFAM.485.663:0.0477328[&&NHX:Type=GTDB:gtdb_class=c__Alphaproteobacteria:gtdb_domain=d__Bacteria:gtdb_family=f__Acetobacteraceae:gtdb_genus=g__CAHJXG01:gtdb_order=o__Acetobacterales:gtdb_phylum=p__Proteobacteria:gtdb_species=s__CAHJXG01 sp903644035:heptad=MCP-36H:species=d__Bacteria_p__Proteobacteria_c__Alphaproteobacteria_o__Acetobacterales_f__Acetobacteraceae_g__CAHJXG01_s__CAHJXG01 sp903644035],(6a4c74a6-ba61-4b8a-8171-928faca06ff3_2@MCPsignal.182.337:5e-09[&&NHX:Sample=rhizpot3:Type=capture:besthit=83.9:bitscore=229.0:capture_class=c__Gammaproteobacteria:capture_domain=d__Bacteria:capture_family=f__Burkholderiaceae:capture_genus=g__Achromobacter:capture_order=o__Burkholderiales:capture_phylum=p__Proteobacteria:capture_species=s__Achromobacter xylosoxidans_C:evalue=1.64e-77:gapopen=0.0:heptad=MCP-36H:length=155.0:mismatch=25.0:qcovhsp=100.0:qend=155.0:qstart=1.0:ref_name=GB_GCA_903644035.1_protein.faa_CAHJXG010000026.1_1@PF00015_full_PFAM.485.663:scovhsp=87.1:send=158.0:sstart=4.0],49810a78-8813-4480-acff-6d776e3b8167_2@MCPsignal.26.163:5e-09[&&NHX:Sample=rhizpot3:Type=capture:besthit=82.5:bitscore=202.0:capture_class=c__Gammaproteobacteria:capture_domain=d__Bacteria:capture_family=f__Burkholderiaceae:capture_genus=g__Achromobacter:capture_order=o__Burkholderiales:capture_phylum=p__Proteobacteria:capture_species=s__Achromobacter xylosoxidans_C:evalue=5.13e-67:gapopen=0.0:heptad=MCP-36H:length=137.0:mismatch=24.0:qcovhsp=100.0:qend=137.0:qstart=1.0:ref_name=GB_GCA_903644035.1_protein.faa_CAHJXG010000026.1_1@PF00015_full_PFAM.485.663:scovhsp=77.0:send=145.0:sstart=9.0])0.99:0.0887132[&&NHX:Sample_counter=rhizpot3--2:Type_counter=capture--2:besthit_avg=83.2:besthit_max=83.9:besthit_min=82.5:besthit_std=0.9899494936611706:besthit_sum=166.4:bitscore_avg=215.5:bitscore_max=229.0:bitscore_min=202.0:bitscore_std=19.091883092036785:bitscore_sum=431.0:capture_class_counter=c__Gammaproteobacteria--2:capture_domain_counter=d__Bacteria--2:capture_family_counter=f__Burkholderiaceae--2:capture_genus_counter=g__Achromobacter--2:capture_order_counter=o__Burkholderiales--2:capture_phylum_counter=p__Proteobacteria--2:capture_species_counter=s__Achromobacter xylosoxidans_C--2:evalue_avg=2.565000000082e-67:evalue_max=5.13e-67:evalue_min=1.64e-77:evalue_std=3.627457787371023e-67:evalue_sum=5.130000000164e-67:gapopen_avg=0.0:gapopen_max=0.0:gapopen_min=0.0:gapopen_std=0.0:gapopen_sum=0.0:gtdb_class_counter=:gtdb_domain_counter=:gtdb_family_counter=:gtdb_genus_counter=:gtdb_order_counter=:gtdb_phylum_counter=:gtdb_species_counter=:heptad_counter=MCP-36H--2:lbd_counter=:length_avg=146.0:length_max=155.0:length_min=137.0:length_std=12.727922061357855:length_sum=292.0:mismatch_avg=24.5:mismatch_max=25.0:mismatch_min=24.0:mismatch_std=0.7071067811865476:mismatch_sum=49.0:name=N1128774:qcovhsp_avg=100.0:qcovhsp_max=100.0:qcovhsp_min=100.0:qcovhsp_std=0.0:qcovhsp_sum=200.0:qend_avg=146.0:qend_max=155.0:qend_min=137.0:qend_std=12.727922061357855:qend_sum=292.0:qstart_avg=1.0:qstart_max=1.0:qstart_min=1.0:qstart_std=0.0:qstart_sum=2.0:ref_name_counter=GB_GCA_903644035.1_protein.faa_CAHJXG010000026.1_1@PF00015_full_PFAM.485.663--2:scovhsp_avg=82.05:scovhsp_max=87.1:scovhsp_min=77.0:scovhsp_std=7.141778489984127:scovhsp_sum=164.1:send_avg=151.5:send_max=158.0:send_min=145.0:send_std=9.192388155425117:send_sum=303.0:sstart_avg=6.5:sstart_max=9.0:sstart_min=4.0:sstart_std=3.5355339059327378:sstart_sum=13.0])0.992:0.0817878[&&NHX:Sample_counter=rhizpot3--2:Type_counter=GTDB--1||capture--2:besthit_avg=83.2:besthit_max=83.9:besthit_min=82.5:besthit_std=0.9899494936611706:besthit_sum=166.4:bitscore_avg=215.5:bitscore_max=229.0:bitscore_min=202.0:bitscore_std=19.091883092036785:bitscore_sum=431.0:capture_class_counter=c__Gammaproteobacteria--2:capture_domain_counter=d__Bacteria--2:capture_family_counter=f__Burkholderiaceae--2:capture_genus_counter=g__Achromobacter--2:capture_order_counter=o__Burkholderiales--2:capture_phylum_counter=p__Proteobacteria--2:capture_species_counter=s__Achromobacter xylosoxidans_C--2:evalue_avg=2.565000000082e-67:evalue_max=5.13e-67:evalue_min=1.64e-77:evalue_std=3.627457787371023e-67:evalue_sum=5.130000000164e-67:gapopen_avg=0.0:gapopen_max=0.0:gapopen_min=0.0:gapopen_std=0.0:gapopen_sum=0.0:gtdb_class_counter=c__Alphaproteobacteria--1:gtdb_domain_counter=d__Bacteria--1:gtdb_family_counter=f__Acetobacteraceae--1:gtdb_genus_counter=g__CAHJXG01--1:gtdb_order_counter=o__Acetobacterales--1:gtdb_phylum_counter=p__Proteobacteria--1:gtdb_species_counter=s__CAHJXG01 sp903644035--1:heptad_counter=MCP-36H--3:lbd_counter=:lca_tree=s__CAHJXG01 sp903644035:length_avg=146.0:length_max=155.0:length_min=137.0:length_std=12.727922061357855:length_sum=292.0:mismatch_avg=24.5:mismatch_max=25.0:mismatch_min=24.0:mismatch_std=0.7071067811865476:mismatch_sum=49.0:name=N1128775:qcovhsp_avg=100.0:qcovhsp_max=100.0:qcovhsp_min=100.0:qcovhsp_std=0.0:qcovhsp_sum=200.0:qend_avg=146.0:qend_max=155.0:qend_min=137.0:qend_std=12.727922061357855:qend_sum=292.0:qstart_avg=1.0:qstart_max=1.0:qstart_min=1.0:qstart_std=0.0:qstart_sum=2.0:ref_name_counter=GB_GCA_903644035.1_protein.faa_CAHJXG010000026.1_1@PF00015_full_PFAM.485.663--2:scovhsp_avg=82.05:scovhsp_max=87.1:scovhsp_min=77.0:scovhsp_std=7.141778489984127:scovhsp_sum=164.1:send_avg=151.5:send_max=158.0:send_min=145.0:send_std=9.192388155425117:send_sum=303.0:sstart_avg=6.5:sstart_max=9.0:sstart_min=4.0:sstart_std=3.5355339059327378:sstart_sum=13.0],(GB_GCA_002281415.1_protein.faa_NCFZ01000023.1_19@PF00015_full_PFAM.410.580:0.100635[&&NHX:Type=GTDB:gtdb_class=c__Gammaproteobacteria:gtdb_domain=d__Bacteria:gtdb_family=f__Burkholderiaceae:gtdb_genus=g__PBB1:gtdb_order=o__Burkholderiales:gtdb_phylum=p__Proteobacteria:gtdb_species=s__PBB1 sp002281415:heptad=MCP-36H:species=d__Bacteria_p__Proteobacteria_c__Gammaproteobacteria_o__Burkholderiales_f__Burkholderiaceae_g__PBB1_s__PBB1 sp002281415],038109df-216e-569e-a445-7e44efbd9e6b_2@MCPsignal.126.282:0.0796527[&&NHX:Sample=rhizpot1:Type=capture:besthit=76.8:bitscore=207.0:capture_class=c__Gammaproteobacteria:capture_domain=d__Bacteria:capture_family=f__Burkholderiaceae:capture_genus=g__Hylemonella:capture_order=o__Burkholderiales:capture_phylum=p__Proteobacteria:capture_species=s__Hylemonella gracilis:evalue=8.81e-69:gapopen=0.0:heptad=MCP-36H:length=151.0:mismatch=35.0:qcovhsp=96.8:qend=156.0:qstart=6.0:ref_name=GB_GCA_002281415.1_protein.faa_NCFZ01000023.1_19@PF00015_full_PFAM.410.580:scovhsp=88.8:send=153.0:sstart=3.0])0.636:0.00923613[&&NHX:Sample_counter=rhizpot1--1:Type_counter=GTDB--1||capture--1:besthit_avg=76.8:besthit_max=76.8:besthit_min=76.8:besthit_std=0:besthit_sum=76.8:bitscore_avg=207.0:bitscore_max=207.0:bitscore_min=207.0:bitscore_std=0:bitscore_sum=207.0:capture_class_counter=c__Gammaproteobacteria--1:capture_domain_counter=d__Bacteria--1:capture_family_counter=f__Burkholderiaceae--1:capture_genus_counter=g__Hylemonella--1:capture_order_counter=o__Burkholderiales--1:capture_phylum_counter=p__Proteobacteria--1:capture_species_counter=s__Hylemonella gracilis--1:evalue_avg=8.81e-69:evalue_max=8.81e-69:evalue_min=8.81e-69:evalue_std=0:evalue_sum=8.81e-69:gapopen_avg=0.0:gapopen_max=0.0:gapopen_min=0.0:gapopen_std=0:gapopen_sum=0.0:gtdb_class_counter=c__Gammaproteobacteria--1:gtdb_domain_counter=d__Bacteria--1:gtdb_family_counter=f__Burkholderiaceae--1:gtdb_genus_counter=g__PBB1--1:gtdb_order_counter=o__Burkholderiales--1:gtdb_phylum_counter=p__Proteobacteria--1:gtdb_species_counter=s__PBB1 sp002281415--1:heptad_counter=MCP-36H--2:lbd_counter=:lca_tree=s__PBB1 sp002281415:length_avg=151.0:length_max=151.0:length_min=151.0:length_std=0:length_sum=151.0:mismatch_avg=35.0:mismatch_max=35.0:mismatch_min=35.0:mismatch_std=0:mismatch_sum=35.0:name=N1128778:qcovhsp_avg=96.8:qcovhsp_max=96.8:qcovhsp_min=96.8:qcovhsp_std=0:qcovhsp_sum=96.8:qend_avg=156.0:qend_max=156.0:qend_min=156.0:qend_std=0:qend_sum=156.0:qstart_avg=6.0:qstart_max=6.0:qstart_min=6.0:qstart_std=0:qstart_sum=6.0:ref_name_counter=GB_GCA_002281415.1_protein.faa_NCFZ01000023.1_19@PF00015_full_PFAM.410.580--1:scovhsp_avg=88.8:scovhsp_max=88.8:scovhsp_min=88.8:scovhsp_std=0:scovhsp_sum=88.8:send_avg=153.0:send_max=153.0:send_min=153.0:send_std=0:send_sum=153.0:sstart_avg=3.0:sstart_max=3.0:sstart_min=3.0:sstart_std=0:sstart_sum=3.0])0.093:0.0134709[&&NHX:Sample_counter=rhizpot1--1||rhizpot3--2:Type_counter=GTDB--2||capture--3:besthit_avg=81.06666666666666:besthit_max=83.9:besthit_min=76.8:besthit_std=3.760762334066507:besthit_sum=243.2:bitscore_avg=212.66666666666666:bitscore_max=229.0:bitscore_min=202.0:bitscore_std=14.364307617610164:bitscore_sum=638.0:capture_class_counter=c__Gammaproteobacteria--3:capture_domain_counter=d__Bacteria--3:capture_family_counter=f__Burkholderiaceae--3:capture_genus_counter=g__Achromobacter--2||g__Hylemonella--1:capture_order_counter=o__Burkholderiales--3:capture_phylum_counter=p__Proteobacteria--3:capture_species_counter=s__Achromobacter xylosoxidans_C--2||s__Hylemonella gracilis--1:evalue_avg=1.7393666667213332e-67:evalue_max=5.13e-67:evalue_min=1.64e-77:evalue_std=2.9367049908099518e-67:evalue_sum=5.218100000164e-67:gapopen_avg=0.0:gapopen_max=0.0:gapopen_min=0.0:gapopen_std=0.0:gapopen_sum=0.0:gtdb_class_counter=c__Alphaproteobacteria--1||c__Gammaproteobacteria--1:gtdb_domain_counter=d__Bacteria--2:gtdb_family_counter=f__Acetobacteraceae--1||f__Burkholderiaceae--1:gtdb_genus_counter=g__CAHJXG01--1||g__PBB1--1:gtdb_order_counter=o__Acetobacterales--1||o__Burkholderiales--1:gtdb_phylum_counter=p__Proteobacteria--2:gtdb_species_counter=s__CAHJXG01 sp903644035--1||s__PBB1 sp002281415--1:heptad_counter=MCP-36H--5:lbd_counter=:lca_tree=p__Proteobacteria:length_avg=147.66666666666666:length_max=155.0:length_min=137.0:length_std=9.451631252505216:length_sum=443.0:mismatch_avg=28.0:mismatch_max=35.0:mismatch_min=24.0:mismatch_std=6.082762530298219:mismatch_sum=84.0:name=N1128779:qcovhsp_avg=98.93333333333334:qcovhsp_max=100.0:qcovhsp_min=96.8:qcovhsp_std=1.8475208614068042:qcovhsp_sum=296.8:qend_avg=149.33333333333334:qend_max=156.0:qend_min=137.0:qend_std=10.692676621563626:qend_sum=448.0:qstart_avg=2.6666666666666665:qstart_max=6.0:qstart_min=1.0:qstart_std=2.886751345948129:qstart_sum=8.0:ref_name_counter=GB_GCA_002281415.1_protein.faa_NCFZ01000023.1_19@PF00015_full_PFAM.410.580--1||GB_GCA_903644035.1_protein.faa_CAHJXG010000026.1_1@PF00015_full_PFAM.485.663--2:scovhsp_avg=84.3:scovhsp_max=88.8:scovhsp_min=77.0:scovhsp_std=6.378871373526822:scovhsp_sum=252.89999999999998:send_avg=152.0:send_max=158.0:send_min=145.0:send_std=6.557438524302:send_sum=456.0:sstart_avg=5.333333333333333:sstart_max=9.0:sstart_min=3.0:sstart_std=3.214550253664318:sstart_sum=16.0])0.933:0.0369838[&&NHX:Sample_counter=rhizpot1--1||rhizpot3--2:Type_counter=GTDB--3||capture--3:besthit_avg=81.06666666666668:besthit_max=83.9:besthit_min=76.8:besthit_std=3.760762334066507:besthit_sum=243.20000000000002:bitscore_avg=212.66666666666666:bitscore_max=229.0:bitscore_min=202.0:bitscore_std=14.364307617610162:bitscore_sum=638.0:capture_class_counter=c__Gammaproteobacteria--3:capture_domain_counter=d__Bacteria--3:capture_family_counter=f__Burkholderiaceae--3:capture_genus_counter=g__Achromobacter--2||g__Hylemonella--1:capture_order_counter=o__Burkholderiales--3:capture_phylum_counter=p__Proteobacteria--3:capture_species_counter=s__Achromobacter xylosoxidans_C--2||s__Hylemonella gracilis--1:evalue_avg=1.7393666667213332e-67:evalue_max=5.13e-67:evalue_min=1.64e-77:evalue_std=2.9367049908099518e-67:evalue_sum=5.218100000164e-67:gapopen_avg=0.0:gapopen_max=0.0:gapopen_min=0.0:gapopen_std=0.0:gapopen_sum=0.0:gtdb_class_counter=c__Alphaproteobacteria--1||c__Gammaproteobacteria--2:gtdb_domain_counter=d__Bacteria--3:gtdb_family_counter=f__Acetobacteraceae--1||f__Burkholderiaceae--2:gtdb_genus_counter=g__Aquabacterium_A--1||g__CAHJXG01--1||g__PBB1--1:gtdb_order_counter=o__Acetobacterales--1||o__Burkholderiales--2:gtdb_phylum_counter=p__Proteobacteria--3:gtdb_species_counter=s__Aquabacterium_A sp002198735--1||s__CAHJXG01 sp903644035--1||s__PBB1 sp002281415--1:heptad_counter=MCP-36H--6:lbd_counter=:lca_tree=p__Proteobacteria:length_avg=147.66666666666666:length_max=155.0:length_min=137.0:length_std=9.451631252505216:length_sum=443.0:mismatch_avg=28.0:mismatch_max=35.0:mismatch_min=24.0:mismatch_std=6.082762530298219:mismatch_sum=84.0:name=N1128780:qcovhsp_avg=98.93333333333334:qcovhsp_max=100.0:qcovhsp_min=96.8:qcovhsp_std=1.8475208614068042:qcovhsp_sum=296.8:qend_avg=149.33333333333334:qend_max=156.0:qend_min=137.0:qend_std=10.692676621563626:qend_sum=448.0:qstart_avg=2.6666666666666665:qstart_max=6.0:qstart_min=1.0:qstart_std=2.886751345948129:qstart_sum=8.0:ref_name_counter=GB_GCA_002281415.1_protein.faa_NCFZ01000023.1_19@PF00015_full_PFAM.410.580--1||GB_GCA_903644035.1_protein.faa_CAHJXG010000026.1_1@PF00015_full_PFAM.485.663--2:scovhsp_avg=84.3:scovhsp_max=88.8:scovhsp_min=77.0:scovhsp_std=6.378871373526823:scovhsp_sum=252.9:send_avg=152.0:send_max=158.0:send_min=145.0:send_std=6.557438524302:send_sum=456.0:sstart_avg=5.333333333333333:sstart_max=9.0:sstart_min=3.0:sstart_std=3.2145502536643185:sstart_sum=16.0],(413a6833-d48b-439d-8a49-967fed94810f_3@MCPsignal.77.231:0.018795[&&NHX:Sample=rhiztom2:Type=capture:besthit=94.8:bitscore=259.0:capture_class=c__Gammaproteobacteria:capture_domain=d__Bacteria:capture_family=f__Burkholderiaceae:capture_genus=g__Kinneretia:capture_order=o__Burkholderiales:capture_phylum=p__Proteobacteria:capture_species=s__Kinneretia sp015657635:evalue=3.28e-89:gapopen=0.0:heptad=MCP-36H:length=154.0:mismatch=8.0:qcovhsp=100.0:qend=154.0:qstart=1.0:ref_name=RS_GCF_016735515.1_protein.faa_NZ_JAERQZ010000001.1_865@PF00015_full_PFAM.456.637:scovhsp=85.1:send=158.0:sstart=5.0],(((7e52fbb8-bb63-4054-a4cc-93bc72f53dde_1@MCPsignal.139.241:0.00264207[&&NHX:Sample=rhiztom3:Type=capture:besthit=97.0:bitscore=167.0:capture_class=c__Gammaproteobacteria:capture_domain=d__Bacteria:capture_family=f__Burkholderiaceae:capture_genus=g__Kinneretia:capture_order=o__Burkholderiales:capture_phylum=p__Proteobacteria:capture_species=s__Kinneretia sp015657635:evalue=4.72e-54:gapopen=0.0:heptad=MCP-36H:length=101.0:mismatch=3.0:qcovhsp=99.0:qend=101.0:qstart=1.0:ref_name=RS_GCF_016735515.1_protein.faa_NZ_JAERQZ010000001.1_865@PF00015_full_PFAM.456.637:scovhsp=55.8:send=105.0:sstart=5.0],(530b9cfe-0df7-527f-9e5e-a937f08eac97_3@MCPsignal.329.424:0.00980041[&&NHX:Sample=rhizpot1:Type=capture:besthit=98.9:bitscore=160.0:capture_class=c__UBA10030:capture_domain=d__Bacteria:capture_family=f__UBA6906:capture_genus=g__Fen-1255:capture_order=o__UBA10030:capture_phylum=p__Bacteroidota:capture_species=s__Fen-1255 sp003154155:evalue=1.93e-51:gapopen=0.0:heptad=MCP-36H:length=94.0:mismatch=1.0:qcovhsp=98.9:qend=95.0:qstart=2.0:ref_name=RS_GCF_016735515.1_protein.faa_NZ_JAERQZ010000001.1_865@PF00015_full_PFAM.456.637:scovhsp=51.9:send=103.0:sstart=10.0],(d6a73a89-73f8-485d-9c14-0c0415c719e1_1@MCPsignal.924.1078:5e-09[&&NHX:Sample=rhiztom3:Type=capture:besthit=92.9:bitscore=253.0:capture_class=c__Gammaproteobacteria:capture_domain=d__Bacteria:capture_family=f__Burkholderiaceae:capture_genus=g__Kinneretia:capture_order=o__Burkholderiales:capture_phylum=p__Proteobacteria:capture_species=s__Kinneretia sp015657635:evalue=6.32e-87:gapopen=0.0:heptad=MCP-36H:length=154.0:mismatch=11.0:qcovhsp=100.0:qend=154.0:qstart=1.0:ref_name=RS_GCF_016735515.1_protein.faa_NZ_JAERQZ010000001.1_865@PF00015_full_PFAM.456.637:scovhsp=85.1:send=158.0:sstart=5.0],(fcef582f-fdd2-4a01-9a2d-346fe153a3b5_5@MCPsignal.65.202:0.0428512[&&NHX:Sample=rhiztom3:Type=capture:besthit=87.6:bitscore=214.0:capture_class=c__Gammaproteobacteria:capture_domain=d__Bacteria:capture_family=f__Burkholderiaceae:capture_genus=g__Hydrogenophaga:capture_order=o__Burkholderiales:capture_phylum=p__Proteobacteria:capture_species=s__Hydrogenophaga sp002840835:evalue=1.08e-71:gapopen=0.0:heptad=MCP-36H:length=137.0:mismatch=17.0:qcovhsp=100.0:qend=137.0:qstart=1.0:ref_name=RS_GCF_016735515.1_protein.faa_NZ_JAERQZ010000001.1_865@PF00015_full_PFAM.456.637:scovhsp=75.7:send=158.0:sstart=22.0],(c915c50b-8bb6-4aad-9d12-e94b210125ed_5@MCPsignal.41.132:0.016189[&&NHX:Sample=rhiztom3:Type=capture:capture_class=c__Alphaproteobacteria:capture_domain=d__Bacteria:capture_family=f__Beijerinckiaceae:capture_genus=g__Microvirga:capture_order=o__Rhizobiales:capture_phylum=p__Proteobacteria:capture_species=s__Microvirga guangxiensis:heptad=MCP-36H],((9a9e8b78-2005-43ab-913f-ba910e042f1e_2@MCPsignal.228.317:5e-09[&&NHX:Sample=rhiztom3:Type=capture:capture_class=c__Gammaproteobacteria:capture_domain=d__Bacteria:capture_family=f__Burkholderiaceae:capture_genus=g__Kinneretia:capture_order=o__Burkholderiales:capture_phylum=p__Proteobacteria:capture_species=s__Kinneretia sp015657635:heptad=MCP-36H],0e8e85ea-6a85-4add-a4b9-d17f386b1eea_6@MCPsignal.300.354:0.271681[&&NHX:Sample=rhiztom1:Type=capture:besthit=96.2:bitscore=86.3:capture_class=c__Desulfomonilia:capture_domain=d__Bacteria:capture_family=f__UBA1062:capture_genus=g__UBA1062:capture_order=o__UBA1062:capture_phylum=p__Desulfobacterota:capture_species=s__UBA1062 sp018433775:evalue=9.57e-24:gapopen=0.0:heptad=MCP-36H:length=52.0:mismatch=2.0:qcovhsp=96.3:qend=53.0:qstart=2.0:ref_name=GB_GCA_903839845.1_protein.faa_CAIMEA010000047.1_2@PF00015_full_PFAM.335.432:scovhsp=53.6:send=94.0:sstart=43.0])0.831:0.0107864[&&NHX:Sample_counter=rhiztom1--1||rhiztom3--1:Type_counter=capture--2:besthit_avg=96.2:besthit_max=96.2:besthit_min=96.2:besthit_std=0:besthit_sum=96.2:bitscore_avg=86.3:bitscore_max=86.3:bitscore_min=86.3:bitscore_std=0:bitscore_sum=86.3:capture_class_counter=c__Desulfomonilia--1||c__Gammaproteobacteria--1:capture_domain_counter=d__Bacteria--2:capture_family_counter=f__Burkholderiaceae--1||f__UBA1062--1:capture_genus_counter=g__Kinneretia--1||g__UBA1062--1:capture_order_counter=o__Burkholderiales--1||o__UBA1062--1:capture_phylum_counter=p__Desulfobacterota--1||p__Proteobacteria--1:capture_species_counter=s__Kinneretia sp015657635--1||s__UBA1062 sp018433775--1:evalue_avg=9.57e-24:evalue_max=9.57e-24:evalue_min=9.57e-24:evalue_std=0:evalue_sum=9.57e-24:gapopen_avg=0.0:gapopen_max=0.0:gapopen_min=0.0:gapopen_std=0:gapopen_sum=0.0:gtdb_class_counter=:gtdb_domain_counter=:gtdb_family_counter=:gtdb_genus_counter=:gtdb_order_counter=:gtdb_phylum_counter=:gtdb_species_counter=:heptad_counter=MCP-36H--2:lbd_counter=:length_avg=52.0:length_max=52.0:length_min=52.0:length_std=0:length_sum=52.0:mismatch_avg=2.0:mismatch_max=2.0:mismatch_min=2.0:mismatch_std=0:mismatch_sum=2.0:name=N1128789:qcovhsp_avg=96.3:qcovhsp_max=96.3:qcovhsp_min=96.3:qcovhsp_std=0:qcovhsp_sum=96.3:qend_avg=53.0:qend_max=53.0:qend_min=53.0:qend_std=0:qend_sum=53.0:qstart_avg=2.0:qstart_max=2.0:qstart_min=2.0:qstart_std=0:qstart_sum=2.0:ref_name_counter=GB_GCA_903839845.1_protein.faa_CAIMEA010000047.1_2@PF00015_full_PFAM.335.432--1:scovhsp_avg=53.6:scovhsp_max=53.6:scovhsp_min=53.6:scovhsp_std=0:scovhsp_sum=53.6:send_avg=94.0:send_max=94.0:send_min=94.0:send_std=0:send_sum=94.0:sstart_avg=43.0:sstart_max=43.0:sstart_min=43.0:sstart_std=0:sstart_sum=43.0],aac11ed7-bdde-4a9d-82a0-00cc65617278_6@MCPsignal.422.504:0.00821956[&&NHX:Sample=rhiztom3:Type=capture:capture_class=c__Gammaproteobacteria:capture_domain=d__Bacteria:capture_family=f__Burkholderiaceae:capture_genus=g__Paraburkholderia:capture_order=o__Burkholderiales:capture_phylum=p__Proteobacteria:capture_species=s__Paraburkholderia panacisoli:heptad=MCP-36H])0:5e-09[&&NHX:Sample_counter=rhiztom1--1||rhiztom3--2:Type_counter=capture--3:besthit_avg=96.2:besthit_max=96.2:besthit_min=96.2:besthit_std=0:besthit_sum=96.2:bitscore_avg=86.3:bitscore_max=86.3:bitscore_min=86.3:bitscore_std=0:bitscore_sum=86.3:capture_class_counter=c__Desulfomonilia--1||c__Gammaproteobacteria--2:capture_domain_counter=d__Bacteria--3:capture_family_counter=f__Burkholderiaceae--2||f__UBA1062--1:capture_genus_counter=g__Kinneretia--1||g__Paraburkholderia--1||g__UBA1062--1:capture_order_counter=o__Burkholderiales--2||o__UBA1062--1:capture_phylum_counter=p__Desulfobacterota--1||p__Proteobacteria--2:capture_species_counter=s__Kinneretia sp015657635--1||s__Paraburkholderia panacisoli--1||s__UBA1062 sp018433775--1:evalue_avg=9.57e-24:evalue_max=9.57e-24:evalue_min=9.57e-24:evalue_std=0:evalue_sum=9.57e-24:gapopen_avg=0.0:gapopen_max=0.0:gapopen_min=0.0:gapopen_std=0:gapopen_sum=0.0:gtdb_class_counter=:gtdb_domain_counter=:gtdb_family_counter=:gtdb_genus_counter=:gtdb_order_counter=:gtdb_phylum_counter=:gtdb_species_counter=:heptad_counter=MCP-36H--3:lbd_counter=:length_avg=52.0:length_max=52.0:length_min=52.0:length_std=0:length_sum=52.0:mismatch_avg=2.0:mismatch_max=2.0:mismatch_min=2.0:mismatch_std=0:mismatch_sum=2.0:name=N1128791:qcovhsp_avg=96.3:qcovhsp_max=96.3:qcovhsp_min=96.3:qcovhsp_std=0:qcovhsp_sum=96.3:qend_avg=53.0:qend_max=53.0:qend_min=53.0:qend_std=0:qend_sum=53.0:qstart_avg=2.0:qstart_max=2.0:qstart_min=2.0:qstart_std=0:qstart_sum=2.0:ref_name_counter=GB_GCA_903839845.1_protein.faa_CAIMEA010000047.1_2@PF00015_full_PFAM.335.432--1:scovhsp_avg=53.6:scovhsp_max=53.6:scovhsp_min=53.6:scovhsp_std=0:scovhsp_sum=53.6:send_avg=94.0:send_max=94.0:send_min=94.0:send_std=0:send_sum=94.0:sstart_avg=43.0:sstart_max=43.0:sstart_min=43.0:sstart_std=0:sstart_sum=43.0])0:5e-09[&&NHX:Sample_counter=rhiztom1--1||rhiztom3--3:Type_counter=capture--4:besthit_avg=96.2:besthit_max=96.2:besthit_min=96.2:besthit_std=0:besthit_sum=96.2:bitscore_avg=86.3:bitscore_max=86.3:bitscore_min=86.3:bitscore_std=0:bitscore_sum=86.3:capture_class_counter=c__Alphaproteobacteria--1||c__Desulfomonilia--1||c__Gammaproteobacteria--2:capture_domain_counter=d__Bacteria--4:capture_family_counter=f__Beijerinckiaceae--1||f__Burkholderiaceae--2||f__UBA1062--1:capture_genus_counter=g__Kinneretia--1||g__Microvirga--1||g__Paraburkholderia--1||g__UBA1062--1:capture_order_counter=o__Burkholderiales--2||o__Rhizobiales--1||o__UBA1062--1:capture_phylum_counter=p__Desulfobacterota--1||p__Proteobacteria--3:capture_species_counter=s__Kinneretia sp015657635--1||s__Microvirga guangxiensis--1||s__Paraburkholderia panacisoli--1||s__UBA1062 sp018433775--1:evalue_avg=9.57e-24:evalue_max=9.57e-24:evalue_min=9.57e-24:evalue_std=0:evalue_sum=9.57e-24:gapopen_avg=0.0:gapopen_max=0.0:gapopen_min=0.0:gapopen_std=0:gapopen_sum=0.0:gtdb_class_counter=:gtdb_domain_counter=:gtdb_family_counter=:gtdb_genus_counter=:gtdb_order_counter=:gtdb_phylum_counter=:gtdb_species_counter=:heptad_counter=MCP-36H--4:lbd_counter=:length_avg=52.0:length_max=52.0:length_min=52.0:length_std=0:length_sum=52.0:mismatch_avg=2.0:mismatch_max=2.0:mismatch_min=2.0:mismatch_std=0:mismatch_sum=2.0:name=N1128792:qcovhsp_avg=96.3:qcovhsp_max=96.3:qcovhsp_min=96.3:qcovhsp_std=0:qcovhsp_sum=96.3:qend_avg=53.0:qend_max=53.0:qend_min=53.0:qend_std=0:qend_sum=53.0:qstart_avg=2.0:qstart_max=2.0:qstart_min=2.0:qstart_std=0:qstart_sum=2.0:ref_name_counter=GB_GCA_903839845.1_protein.faa_CAIMEA010000047.1_2@PF00015_full_PFAM.335.432--1:scovhsp_avg=53.6:scovhsp_max=53.6:scovhsp_min=53.6:scovhsp_std=0:scovhsp_sum=53.6:send_avg=94.0:send_max=94.0:send_min=94.0:send_std=0:send_sum=94.0:sstart_avg=43.0:sstart_max=43.0:sstart_min=43.0:sstart_std=0:sstart_sum=43.0])0:5e-09[&&NHX:Sample_counter=rhiztom1--1||rhiztom3--4:Type_counter=capture--5:besthit_avg=91.9:besthit_max=96.2:besthit_min=87.6:besthit_std=6.0811183182043145:besthit_sum=183.8:bitscore_avg=150.15:bitscore_max=214.0:bitscore_min=86.3:bitscore_std=90.29753595752211:bitscore_sum=300.3:capture_class_counter=c__Alphaproteobacteria--1||c__Desulfomonilia--1||c__Gammaproteobacteria--3:capture_domain_counter=d__Bacteria--5:capture_family_counter=f__Beijerinckiaceae--1||f__Burkholderiaceae--3||f__UBA1062--1:capture_genus_counter=g__Hydrogenophaga--1||g__Kinneretia--1||g__Microvirga--1||g__Paraburkholderia--1||g__UBA1062--1:capture_order_counter=o__Burkholderiales--3||o__Rhizobiales--1||o__UBA1062--1:capture_phylum_counter=p__Desulfobacterota--1||p__Proteobacteria--4:capture_species_counter=s__Hydrogenophaga sp002840835--1||s__Kinneretia sp015657635--1||s__Microvirga guangxiensis--1||s__Paraburkholderia panacisoli--1||s__UBA1062 sp018433775--1:evalue_avg=4.785e-24:evalue_max=9.57e-24:evalue_min=1.08e-71:evalue_std=6.76701189595526e-24:evalue_sum=9.57e-24:gapopen_avg=0.0:gapopen_max=0.0:gapopen_min=0.0:gapopen_std=0.0:gapopen_sum=0.0:gtdb_class_counter=:gtdb_domain_counter=:gtdb_family_counter=:gtdb_genus_counter=:gtdb_order_counter=:gtdb_phylum_counter=:gtdb_species_counter=:heptad_counter=MCP-36H--5:lbd_counter=:length_avg=94.5:length_max=137.0:length_min=52.0:length_std=60.10407640085654:length_sum=189.0:mismatch_avg=9.5:mismatch_max=17.0:mismatch_min=2.0:mismatch_std=10.606601717798213:mismatch_sum=19.0:name=N1128793:qcovhsp_avg=98.15:qcovhsp_max=100.0:qcovhsp_min=96.3:qcovhsp_std=2.616295090390228:qcovhsp_sum=196.3:qend_avg=95.0:qend_max=137.0:qend_min=53.0:qend_std=59.39696961966999:qend_sum=190.0:qstart_avg=1.5:qstart_max=2.0:qstart_min=1.0:qstart_std=0.7071067811865476:qstart_sum=3.0:ref_name_counter=GB_GCA_903839845.1_protein.faa_CAIMEA010000047.1_2@PF00015_full_PFAM.335.432--1||RS_GCF_016735515.1_protein.faa_NZ_JAERQZ010000001.1_865@PF00015_full_PFAM.456.637--1:scovhsp_avg=64.65:scovhsp_max=75.7:scovhsp_min=53.6:scovhsp_std=15.627059864222701:scovhsp_sum=129.3:send_avg=126.0:send_max=158.0:send_min=94.0:send_std=45.254833995939045:send_sum=252.0:sstart_avg=32.5:sstart_max=43.0:sstart_min=22.0:sstart_std=14.849242404917497:sstart_sum=65.0])0.778:1.8e-08[&&NHX:Sample_counter=rhiztom1--1||rhiztom3--5:Type_counter=capture--6:besthit_avg=92.23333333333335:besthit_max=96.2:besthit_min=87.6:besthit_std=4.338586559391592:besthit_sum=276.70000000000005:bitscore_avg=184.4333333333333:bitscore_max=253.0:bitscore_min=86.3:bitscore_std=87.19439966725692:bitscore_sum=553.3:capture_class_counter=c__Alphaproteobacteria--1||c__Desulfomonilia--1||c__Gammaproteobacteria--4:capture_domain_counter=d__Bacteria--6:capture_family_counter=f__Beijerinckiaceae--1||f__Burkholderiaceae--4||f__UBA1062--1:capture_genus_counter=g__Hydrogenophaga--1||g__Kinneretia--2||g__Microvirga--1||g__Paraburkholderia--1||g__UBA1062--1:capture_order_counter=o__Burkholderiales--4||o__Rhizobiales--1||o__UBA1062--1:capture_phylum_counter=p__Desulfobacterota--1||p__Proteobacteria--5:capture_species_counter=s__Hydrogenophaga sp002840835--1||s__Kinneretia sp015657635--2||s__Microvirga guangxiensis--1||s__Paraburkholderia panacisoli--1||s__UBA1062 sp018433775--1:evalue_avg=3.1899999999999998e-24:evalue_max=9.57e-24:evalue_min=6.32e-87:evalue_std=5.525242076144719e-24:evalue_sum=9.57e-24:gapopen_avg=0.0:gapopen_max=0.0:gapopen_min=0.0:gapopen_std=0.0:gapopen_sum=0.0:gtdb_class_counter=:gtdb_domain_counter=:gtdb_family_counter=:gtdb_genus_counter=:gtdb_order_counter=:gtdb_phylum_counter=:gtdb_species_counter=:heptad_counter=MCP-36H--6:lbd_counter=:length_avg=114.33333333333333:length_max=154.0:length_min=52.0:length_std=54.647354312293416:length_sum=343.0:mismatch_avg=10.0:mismatch_max=17.0:mismatch_min=2.0:mismatch_std=7.54983443527075:mismatch_sum=30.0:name=N1128794:qcovhsp_avg=98.76666666666667:qcovhsp_max=100.0:qcovhsp_min=96.3:qcovhsp_std=2.136195996001617:qcovhsp_sum=296.3:qend_avg=114.66666666666667:qend_max=154.0:qend_min=53.0:qend_std=54.07710544521899:qend_sum=344.0:qstart_avg=1.3333333333333333:qstart_max=2.0:qstart_min=1.0:qstart_std=0.5773502691896257:qstart_sum=4.0:ref_name_counter=GB_GCA_903839845.1_protein.faa_CAIMEA010000047.1_2@PF00015_full_PFAM.335.432--1||RS_GCF_016735515.1_protein.faa_NZ_JAERQZ010000001.1_865@PF00015_full_PFAM.456.637--2:scovhsp_avg=71.46666666666665:scovhsp_max=85.1:scovhsp_min=53.6:scovhsp_std=16.171064693870136:scovhsp_sum=214.39999999999998:send_avg=136.66666666666666:send_max=158.0:send_min=94.0:send_std=36.950417228136054:send_sum=410.0:sstart_avg=23.333333333333332:sstart_max=43.0:sstart_min=5.0:sstart_std=19.03505538035898:sstart_sum=70.0])0.023:0.0100906[&&NHX:Sample_counter=rhizpot1--1||rhiztom1--1||rhiztom3--5:Type_counter=capture--7:besthit_avg=93.9:besthit_max=98.9:besthit_min=87.6:besthit_std=4.864154602806128:besthit_sum=375.6:bitscore_avg=178.325:bitscore_max=253.0:bitscore_min=86.3:bitscore_std=72.23449660653834:bitscore_sum=713.3:capture_class_counter=c__Alphaproteobacteria--1||c__Desulfomonilia--1||c__Gammaproteobacteria--4||c__UBA10030--1:capture_domain_counter=d__Bacteria--7:capture_family_counter=f__Beijerinckiaceae--1||f__Burkholderiaceae--4||f__UBA1062--1||f__UBA6906--1:capture_genus_counter=g__Fen-1255--1||g__Hydrogenophaga--1||g__Kinneretia--2||g__Microvirga--1||g__Paraburkholderia--1||g__UBA1062--1:capture_order_counter=o__Burkholderiales--4||o__Rhizobiales--1||o__UBA10030--1||o__UBA1062--1:capture_phylum_counter=p__Bacteroidota--1||p__Desulfobacterota--1||p__Proteobacteria--5:capture_species_counter=s__Fen-1255 sp003154155--1||s__Hydrogenophaga sp002840835--1||s__Kinneretia sp015657635--2||s__Microvirga guangxiensis--1||s__Paraburkholderia panacisoli--1||s__UBA1062 sp018433775--1:evalue_avg=2.3925e-24:evalue_max=9.57e-24:evalue_min=6.32e-87:evalue_std=4.7850000000000006e-24:evalue_sum=9.57e-24:gapopen_avg=0.0:gapopen_max=0.0:gapopen_min=0.0:gapopen_std=0.0:gapopen_sum=0.0:gtdb_class_counter=:gtdb_domain_counter=:gtdb_family_counter=:gtdb_genus_counter=:gtdb_order_counter=:gtdb_phylum_counter=:gtdb_species_counter=:heptad_counter=MCP-36H--7:lbd_counter=:length_avg=109.25:length_max=154.0:length_min=52.0:length_std=45.76297630180974:length_sum=437.0:mismatch_avg=7.75:mismatch_max=17.0:mismatch_min=1.0:mismatch_std=7.632168761236874:mismatch_sum=31.0:name=N1128795:qcovhsp_avg=98.80000000000001:qcovhsp_max=100.0:qcovhsp_min=96.3:qcovhsp_std=1.7454703282114743:qcovhsp_sum=395.20000000000005:qend_avg=109.75:qend_max=154.0:qend_min=53.0:qend_std=45.23549491273418:qend_sum=439.0:qstart_avg=1.5:qstart_max=2.0:qstart_min=1.0:qstart_std=0.5773502691896257:qstart_sum=6.0:ref_name_counter=GB_GCA_903839845.1_protein.faa_CAIMEA010000047.1_2@PF00015_full_PFAM.335.432--1||RS_GCF_016735515.1_protein.faa_NZ_JAERQZ010000001.1_865@PF00015_full_PFAM.456.637--3:scovhsp_avg=66.57499999999999:scovhsp_max=85.1:scovhsp_min=51.9:scovhsp_std=16.43317275107478:scovhsp_sum=266.29999999999995:send_avg=128.25:send_max=158.0:send_min=94.0:send_std=34.548275403170756:send_sum=513.0:sstart_avg=20.0:sstart_max=43.0:sstart_min=5.0:sstart_std=16.911534525287763:sstart_sum=80.0])0.814:0.01904[&&NHX:Sample_counter=rhizpot1--1||rhiztom1--1||rhiztom3--6:Type_counter=capture--8:besthit_avg=94.52000000000001:besthit_max=98.9:besthit_min=87.6:besthit_std=4.434749147358848:besthit_sum=472.6:bitscore_avg=176.06:bitscore_max=253.0:bitscore_min=86.3:bitscore_std=62.76159653801041:bitscore_sum=880.3:capture_class_counter=c__Alphaproteobacteria--1||c__Desulfomonilia--1||c__Gammaproteobacteria--5||c__UBA10030--1:capture_domain_counter=d__Bacteria--8:capture_family_counter=f__Beijerinckiaceae--1||f__Burkholderiaceae--5||f__UBA1062--1||f__UBA6906--1:capture_genus_counter=g__Fen-1255--1||g__Hydrogenophaga--1||g__Kinneretia--3||g__Microvirga--1||g__Paraburkholderia--1||g__UBA1062--1:capture_order_counter=o__Burkholderiales--5||o__Rhizobiales--1||o__UBA10030--1||o__UBA1062--1:capture_phylum_counter=p__Bacteroidota--1||p__Desulfobacterota--1||p__Proteobacteria--6:capture_species_counter=s__Fen-1255 sp003154155--1||s__Hydrogenophaga sp002840835--1||s__Kinneretia sp015657635--3||s__Microvirga guangxiensis--1||s__Paraburkholderia panacisoli--1||s__UBA1062 sp018433775--1:evalue_avg=1.914e-24:evalue_max=9.57e-24:evalue_min=6.32e-87:evalue_std=4.279834108934598e-24:evalue_sum=9.57e-24:gapopen_avg=0.0:gapopen_max=0.0:gapopen_min=0.0:gapopen_std=0.0:gapopen_sum=0.0:gtdb_class_counter=:gtdb_domain_counter=:gtdb_family_counter=:gtdb_genus_counter=:gtdb_order_counter=:gtdb_phylum_counter=:gtdb_species_counter=:heptad_counter=MCP-36H--8:lbd_counter=:length_avg=107.6:length_max=154.0:length_min=52.0:length_std=39.8032661976376:length_sum=538.0:mismatch_avg=6.8:mismatch_max=17.0:mismatch_min=1.0:mismatch_std=6.942621983083913:mismatch_sum=34.0:name=N1128796:qcovhsp_avg=98.84:qcovhsp_max=100.0:qcovhsp_min=96.3:qcovhsp_std=1.5142654985173518:qcovhsp_sum=494.20000000000005:qend_avg=108.0:qend_max=154.0:qend_min=53.0:qend_std=39.370039370059054:qend_sum=540.0:qstart_avg=1.4:qstart_max=2.0:qstart_min=1.0:qstart_std=0.5477225575051661:qstart_sum=7.0:ref_name_counter=GB_GCA_903839845.1_protein.faa_CAIMEA010000047.1_2@PF00015_full_PFAM.335.432--1||RS_GCF_016735515.1_protein.faa_NZ_JAERQZ010000001.1_865@PF00015_full_PFAM.456.637--4:scovhsp_avg=64.41999999999999:scovhsp_max=85.1:scovhsp_min=51.9:scovhsp_std=15.025212144924941:scovhsp_sum=322.09999999999997:send_avg=123.6:send_max=158.0:send_min=94.0:send_std=31.6749112074525:send_sum=618.0:sstart_avg=17.0:sstart_max=43.0:sstart_min=5.0:sstart_std=16.109003693587013:sstart_sum=85.0],((cab335af-eeca-40a2-a86d-26b05907827c_6@MCPsignal.20.151:0.0269716[&&NHX:Sample=rhizpot1:Type=capture:besthit=90.8:bitscore=213.0:capture_class=c__Gammaproteobacteria:capture_domain=d__Bacteria:capture_family=f__Burkholderiaceae:capture_genus=g__Aquabacterium:capture_order=o__Burkholderiales:capture_phylum=p__Proteobacteria:capture_species=s__Aquabacterium sp002339015:evalue=1.71e-71:gapopen=0.0:heptad=MCP-36H:length=131.0:mismatch=12.0:qcovhsp=100.0:qend=131.0:qstart=1.0:ref_name=RS_GCF_016735515.1_protein.faa_NZ_JAERQZ010000001.1_865@PF00015_full_PFAM.456.637:scovhsp=72.4:send=158.0:sstart=28.0],(8cb0fa95-b4cc-42d1-b358-7f437abbf00c_2@MCPsignal.38.94:0.0647223[&&NHX:Sample=rhizpot1:Type=capture:besthit=94.5:bitscore=93.2:capture_class=c__Gammaproteobacteria:capture_domain=d__Bacteria:capture_family=f__Burkholderiaceae:capture_genus=g__Aquabacterium:capture_order=o__Burkholderiales:capture_phylum=p__Proteobacteria:capture_species=s__Aquabacterium sp002339015:evalue=2e-26:gapopen=0.0:heptad=MCP-36H:length=55.0:mismatch=3.0:qcovhsp=98.2:qend=55.0:qstart=1.0:ref_name=RS_GCF_000799605.1_protein.faa_NZ_JUGZ01000066.1_1@PF00015_full_PFAM.317.416:scovhsp=55.6:send=94.0:sstart=40.0],(((((7411f785-d2ce-4d20-9390-fe4f81884374_3@MCPsignal.102.256:0.00558971[&&NHX:Sample=rhizpot1:Type=capture:besthit=89.6:bitscore=243.0:capture_class=c__Gammaproteobacteria:capture_domain=d__Bacteria:capture_family=f__Burkholderiaceae:capture_genus=g__Hylemonella:capture_order=o__Burkholderiales:capture_phylum=p__Proteobacteria:capture_species=s__Hylemonella gracilis:evalue=4.06e-83:gapopen=0.0:heptad=MCP-36H:length=154.0:mismatch=16.0:qcovhsp=100.0:qend=154.0:qstart=1.0:ref_name=RS_GCF_016735515.1_protein.faa_NZ_JAERQZ010000001.1_865@PF00015_full_PFAM.456.637:scovhsp=85.1:send=158.0:sstart=5.0],(6ce016b1-d699-49c8-9f52-5fc1111d2114_5@MCPsignal.149.264:5e-09[&&NHX:Sample=rhizpot1:Type=capture:besthit=93.9:bitscore=187.0:capture_class=c__Gammaproteobacteria:capture_domain=d__Bacteria:capture_family=f__Burkholderiaceae:capture_genus=g__Hylemonella:capture_order=o__Burkholderiales:capture_phylum=p__Proteobacteria:capture_species=s__Hylemonella gracilis:evalue=9.91e-62:gapopen=0.0:heptad=MCP-36H:length=114.0:mismatch=7.0:qcovhsp=99.1:qend=114.0:qstart=1.0:ref_name=RS_GCF_016735515.1_protein.faa_NZ_JAERQZ010000001.1_865@PF00015_full_PFAM.456.637:scovhsp=63.0:send=118.0:sstart=5.0],(d39ebd58-9e35-4546-b8fd-a2e984dd0cef_1@MCPsignal.138.222:0.0550559[&&NHX:Sample=rhizpot1:Type=capture:capture_class=c__Gammaproteobacteria:capture_domain=d__Bacteria:capture_family=f__Burkholderiaceae:capture_genus=g__Cupriavidus:capture_order=o__Burkholderiales:capture_phylum=p__Proteobacteria:capture_species=s__Cupriavidus necator:heptad=MCP-36H],71432bb3-37e5-4ee9-94b8-93043478509f_3@MCPsignal.369.433:5e-09[&&NHX:Sample=rhiztom3:Type=capture:capture_class=c__Gammaproteobacteria:capture_domain=d__Bacteria:capture_family=f__Burkholderiaceae:capture_genus=g__Kinneretia:capture_order=o__Burkholderiales:capture_phylum=p__Proteobacteria:capture_species=s__Kinneretia sp015657635:heptad=MCP-36H])0.971:0.0893725[&&NHX:Sample_counter=rhizpot1--1||rhiztom3--1:Type_counter=capture--2:capture_class_counter=c__Gammaproteobacteria--2:capture_domain_counter=d__Bacteria--2:capture_family_counter=f__Burkholderiaceae--2:capture_genus_counter=g__Cupriavidus--1||g__Kinneretia--1:capture_order_counter=o__Burkholderiales--2:capture_phylum_counter=p__Proteobacteria--2:capture_species_counter=s__Cupriavidus necator--1||s__Kinneretia sp015657635--1:gtdb_class_counter=:gtdb_domain_counter=:gtdb_family_counter=:gtdb_genus_counter=:gtdb_order_counter=:gtdb_phylum_counter=:gtdb_species_counter=:heptad_counter=MCP-36H--2:lbd_counter=:name=N1128803:ref_name_counter=])0:5e-09[&&NHX:Sample_counter=rhizpot1--2||rhiztom3--1:Type_counter=capture--3:besthit_avg=93.9:besthit_max=93.9:besthit_min=93.9:besthit_std=0:besthit_sum=93.9:bitscore_avg=187.0:bitscore_max=187.0:bitscore_min=187.0:bitscore_std=0:bitscore_sum=187.0:capture_class_counter=c__Gammaproteobacteria--3:capture_domain_counter=d__Bacteria--3:capture_family_counter=f__Burkholderiaceae--3:capture_genus_counter=g__Cupriavidus--1||g__Hylemonella--1||g__Kinneretia--1:capture_order_counter=o__Burkholderiales--3:capture_phylum_counter=p__Proteobacteria--3:capture_species_counter=s__Cupriavidus necator--1||s__Hylemonella gracilis--1||s__Kinneretia sp015657635--1:evalue_avg=9.91e-62:evalue_max=9.91e-62:evalue_min=9.91e-62:evalue_std=0:evalue_sum=9.91e-62:gapopen_avg=0.0:gapopen_max=0.0:gapopen_min=0.0:gapopen_std=0:gapopen_sum=0.0:gtdb_class_counter=:gtdb_domain_counter=:gtdb_family_counter=:gtdb_genus_counter=:gtdb_order_counter=:gtdb_phylum_counter=:gtdb_species_counter=:heptad_counter=MCP-36H--3:lbd_counter=:length_avg=114.0:length_max=114.0:length_min=114.0:length_std=0:length_sum=114.0:mismatch_avg=7.0:mismatch_max=7.0:mismatch_min=7.0:mismatch_std=0:mismatch_sum=7.0:name=N1128804:qcovhsp_avg=99.1:qcovhsp_max=99.1:qcovhsp_min=99.1:qcovhsp_std=0:qcovhsp_sum=99.1:qend_avg=114.0:qend_max=114.0:qend_min=114.0:qend_std=0:qend_sum=114.0:qstart_avg=1.0:qstart_max=1.0:qstart_min=1.0:qstart_std=0:qstart_sum=1.0:ref_name_counter=RS_GCF_016735515.1_protein.faa_NZ_JAERQZ010000001.1_865@PF00015_full_PFAM.456.637--1:scovhsp_avg=63.0:scovhsp_max=63.0:scovhsp_min=63.0:scovhsp_std=0:scovhsp_sum=63.0:send_avg=118.0:send_max=118.0:send_min=118.0:send_std=0:send_sum=118.0:sstart_avg=5.0:sstart_max=5.0:sstart_min=5.0:sstart_std=0:sstart_sum=5.0])0:5e-09[&&NHX:Sample_counter=rhizpot1--3||rhiztom3--1:Type_counter=capture--4:besthit_avg=91.75:besthit_max=93.9:besthit_min=89.6:besthit_std=3.0405591591021626:besthit_sum=183.5:bitscore_avg=215.0:bitscore_max=243.0:bitscore_min=187.0:bitscore_std=39.59797974644666:bitscore_sum=430.0:capture_class_counter=c__Gammaproteobacteria--4:capture_domain_counter=d__Bacteria--4:capture_family_counter=f__Burkholderiaceae--4:capture_genus_counter=g__Cupriavidus--1||g__Hylemonella--2||g__Kinneretia--1:capture_order_counter=o__Burkholderiales--4:capture_phylum_counter=p__Proteobacteria--4:capture_species_counter=s__Cupriavidus necator--1||s__Hylemonella gracilis--2||s__Kinneretia sp015657635--1:evalue_avg=4.955e-62:evalue_max=9.91e-62:evalue_min=4.06e-83:evalue_std=7.007428201558685e-62:evalue_sum=9.91e-62:gapopen_avg=0.0:gapopen_max=0.0:gapopen_min=0.0:gapopen_std=0.0:gapopen_sum=0.0:gtdb_class_counter=:gtdb_domain_counter=:gtdb_family_counter=:gtdb_genus_counter=:gtdb_order_counter=:gtdb_phylum_counter=:gtdb_species_counter=:heptad_counter=MCP-36H--4:lbd_counter=:length_avg=134.0:length_max=154.0:length_min=114.0:length_std=28.284271247461902:length_sum=268.0:mismatch_avg=11.5:mismatch_max=16.0:mismatch_min=7.0:mismatch_std=6.363961030678928:mismatch_sum=23.0:name=N1128805:qcovhsp_avg=99.55:qcovhsp_max=100.0:qcovhsp_min=99.1:qcovhsp_std=0.6363961030678968:qcovhsp_sum=199.1:qend_avg=134.0:qend_max=154.0:qend_min=114.0:qend_std=28.284271247461902:qend_sum=268.0:qstart_avg=1.0:qstart_max=1.0:qstart_min=1.0:qstart_std=0.0:qstart_sum=2.0:ref_name_counter=RS_GCF_016735515.1_protein.faa_NZ_JAERQZ010000001.1_865@PF00015_full_PFAM.456.637--2:scovhsp_avg=74.05:scovhsp_max=85.1:scovhsp_min=63.0:scovhsp_std=15.627059864222696:scovhsp_sum=148.1:send_avg=138.0:send_max=158.0:send_min=118.0:send_std=28.284271247461902:send_sum=276.0:sstart_avg=5.0:sstart_max=5.0:sstart_min=5.0:sstart_std=0.0:sstart_sum=10.0],b1821363-de7a-4e68-8bdd-bff431254ff0_2@MCPsignal.109.249:5e-09[&&NHX:Sample=rhizpot1:Type=capture:besthit=91.4:bitscore=223.0:capture_class=c__Gammaproteobacteria:capture_domain=d__Bacteria:capture_family=f__Burkholderiaceae:capture_genus=g__Hylemonella:capture_order=o__Burkholderiales:capture_phylum=p__Proteobacteria:capture_species=s__Hylemonella gracilis:evalue=3.85e-75:gapopen=0.0:heptad=MCP-36H:length=140.0:mismatch=12.0:qcovhsp=100.0:qend=140.0:qstart=1.0:ref_name=RS_GCF_016735515.1_protein.faa_NZ_JAERQZ010000001.1_865@PF00015_full_PFAM.456.637:scovhsp=77.3:send=144.0:sstart=5.0])0.84:5e-09[&&NHX:Sample_counter=rhizpot1--4||rhiztom3--1:Type_counter=capture--5:besthit_avg=91.63333333333333:besthit_max=93.9:besthit_min=89.6:besthit_std=2.159475244899408:besthit_sum=274.9:bitscore_avg=217.66666666666666:bitscore_max=243.0:bitscore_min=187.0:bitscore_std=28.37839553839035:bitscore_sum=653.0:capture_class_counter=c__Gammaproteobacteria--5:capture_domain_counter=d__Bacteria--5:capture_family_counter=f__Burkholderiaceae--5:capture_genus_counter=g__Cupriavidus--1||g__Hylemonella--3||g__Kinneretia--1:capture_order_counter=o__Burkholderiales--5:capture_phylum_counter=p__Proteobacteria--5:capture_species_counter=s__Cupriavidus necator--1||s__Hylemonella gracilis--3||s__Kinneretia sp015657635--1:evalue_avg=3.3033333333334616e-62:evalue_max=9.91e-62:evalue_min=4.06e-83:evalue_std=5.72154116766908e-62:evalue_sum=9.910000000000384e-62:gapopen_avg=0.0:gapopen_max=0.0:gapopen_min=0.0:gapopen_std=0.0:gapopen_sum=0.0:gtdb_class_counter=:gtdb_domain_counter=:gtdb_family_counter=:gtdb_genus_counter=:gtdb_order_counter=:gtdb_phylum_counter=:gtdb_species_counter=:heptad_counter=MCP-36H--5:lbd_counter=:length_avg=136.0:length_max=154.0:length_min=114.0:length_std=20.29778313018444:length_sum=408.0:mismatch_avg=11.666666666666666:mismatch_max=16.0:mismatch_min=7.0:mismatch_std=4.509249752822894:mismatch_sum=35.0:name=N1128807:qcovhsp_avg=99.7:qcovhsp_max=100.0:qcovhsp_min=99.1:qcovhsp_std=0.5196152422706665:qcovhsp_sum=299.1:qend_avg=136.0:qend_max=154.0:qend_min=114.0:qend_std=20.29778313018444:qend_sum=408.0:qstart_avg=1.0:qstart_max=1.0:qstart_min=1.0:qstart_std=0.0:qstart_sum=3.0:ref_name_counter=RS_GCF_016735515.1_protein.faa_NZ_JAERQZ010000001.1_865@PF00015_full_PFAM.456.637--3:scovhsp_avg=75.13333333333333:scovhsp_max=85.1:scovhsp_min=63.0:scovhsp_std=11.208181535527219:scovhsp_sum=225.39999999999998:send_avg=140.0:send_max=158.0:send_min=118.0:send_std=20.29778313018444:send_sum=420.0:sstart_avg=5.0:sstart_max=5.0:sstart_min=5.0:sstart_std=0.0:sstart_sum=15.0],49f32611-92e0-462c-9242-7e3422c5920d_1@MCPsignal.39.123:0.0229598[&&NHX:Sample=rhizpot1:Type=capture:capture_class=c__Gammaproteobacteria:capture_domain=d__Bacteria:capture_family=f__Burkholderiaceae:capture_genus=g__Hylemonella:capture_order=o__Burkholderiales:capture_phylum=p__Proteobacteria:capture_species=s__Hylemonella gracilis:heptad=MCP-36H])0.944:0.0319167[&&NHX:Sample_counter=rhizpot1--5||rhiztom3--1:Type_counter=capture--6:besthit_avg=91.63333333333333:besthit_max=93.9:besthit_min=89.6:besthit_std=2.159475244899408:besthit_sum=274.9:bitscore_avg=217.66666666666666:bitscore_max=243.0:bitscore_min=187.0:bitscore_std=28.37839553839035:bitscore_sum=653.0:capture_class_counter=c__Gammaproteobacteria--6:capture_domain_counter=d__Bacteria--6:capture_family_counter=f__Burkholderiaceae--6:capture_genus_counter=g__Cupriavidus--1||g__Hylemonella--4||g__Kinneretia--1:capture_order_counter=o__Burkholderiales--6:capture_phylum_counter=p__Proteobacteria--6:capture_species_counter=s__Cupriavidus necator--1||s__Hylemonella gracilis--4||s__Kinneretia sp015657635--1:evalue_avg=3.3033333333334616e-62:evalue_max=9.91e-62:evalue_min=4.06e-83:evalue_std=5.72154116766908e-62:evalue_sum=9.910000000000384e-62:gapopen_avg=0.0:gapopen_max=0.0:gapopen_min=0.0:gapopen_std=0.0:gapopen_sum=0.0:gtdb_class_counter=:gtdb_domain_counter=:gtdb_family_counter=:gtdb_genus_counter=:gtdb_order_counter=:gtdb_phylum_counter=:gtdb_species_counter=:heptad_counter=MCP-36H--6:lbd_counter=:length_avg=136.0:length_max=154.0:length_min=114.0:length_std=20.29778313018444:length_sum=408.0:mismatch_avg=11.666666666666666:mismatch_max=16.0:mismatch_min=7.0:mismatch_std=4.509249752822894:mismatch_sum=35.0:name=N1128809:qcovhsp_avg=99.7:qcovhsp_max=100.0:qcovhsp_min=99.1:qcovhsp_std=0.5196152422706665:qcovhsp_sum=299.1:qend_avg=136.0:qend_max=154.0:qend_min=114.0:qend_std=20.29778313018444:qend_sum=408.0:qstart_avg=1.0:qstart_max=1.0:qstart_min=1.0:qstart_std=0.0:qstart_sum=3.0:ref_name_counter=RS_GCF_016735515.1_protein.faa_NZ_JAERQZ010000001.1_865@PF00015_full_PFAM.456.637--3:scovhsp_avg=75.13333333333333:scovhsp_max=85.1:scovhsp_min=63.0:scovhsp_std=11.208181535527219:scovhsp_sum=225.39999999999998:send_avg=140.0:send_max=158.0:send_min=118.0:send_std=20.29778313018444:send_sum=420.0:sstart_avg=5.0:sstart_max=5.0:sstart_min=5.0:sstart_std=0.0:sstart_sum=15.0],(GB_GCA_014380155.1_protein.faa_JACMKJ010000061.1_4@PF00015_full_PFAM.462.641:0.0591471[&&NHX:Type=GTDB:gtdb_class=c__Gammaproteobacteria:gtdb_domain=d__Bacteria:gtdb_family=f__Burkholderiaceae:gtdb_genus=g__Rhizobacter:gtdb_order=o__Burkholderiales:gtdb_phylum=p__Proteobacteria:gtdb_species=s__Rhizobacter sp014380155:heptad=MCP-36H:species=d__Bacteria_p__Proteobacteria_c__Gammaproteobacteria_o__Burkholderiales_f__Burkholderiaceae_g__Rhizobacter_s__Rhizobacter sp014380155],((5d519833-f47d-4311-bac6-8f394bf57e1c_2@MCPsignal.284.419:0.0282351[&&NHX:Sample=rhizpot2:Type=capture:besthit=85.7:bitscore=203.0:capture_class=c__Gammaproteobacteria:capture_domain=d__Bacteria:capture_family=f__Thiobacillaceae:capture_genus=g__Thiobacillus:capture_order=o__Burkholderiales:capture_phylum=p__Proteobacteria:capture_species=s__Thiobacillus sp001802655:evalue=1.71e-67:gapopen=0.0:heptad=MCP-36H:length=133.0:mismatch=19.0:qcovhsp=98.5:qend=135.0:qstart=3.0:ref_name=GB_GCA_014380155.1_protein.faa_JACMKJ010000061.1_4@PF00015_full_PFAM.462.641:scovhsp=74.3:send=158.0:sstart=26.0],(08cac708-56f1-563b-b8b2-59fac657e7a1_2@MCPsignal.302.367:5e-09[&&NHX:Sample=rhizpot2:Type=capture:capture_class=c__Gammaproteobacteria:capture_domain=d__Bacteria:capture_family=f__Burkholderiaceae:capture_genus=g__Burkholderia:capture_order=o__Burkholderiales:capture_phylum=p__Proteobacteria:capture_species=s__Burkholderia sp003635165:heptad=MCP-36H],(0671a12f-25ba-4b28-abcd-8014957aa24d_1@MCPsignal.353.450:0.0305394[&&NHX:Sample=rhizpot1:Type=capture:besthit=91.5:bitscore=151.0:capture_class=c__Holophagae:capture_domain=d__Bacteria:capture_family=f__Holophagaceae:capture_genus=g__Geothrix:capture_order=o__Holophagales:capture_phylum=p__Acidobacteriota:capture_species=s__Geothrix sp016721195:evalue=8.72e-48:gapopen=0.0:heptad=MCP-36H:length=94.0:mismatch=8.0:qcovhsp=96.9:qend=94.0:qstart=1.0:ref_name=RS_GCF_000799305.1_protein.faa_NZ_JUGM01000007.1_210@PF00015_full_PFAM.466.645:scovhsp=52.5:send=98.0:sstart=5.0],(776c9339-6765-45dc-a867-223f02cab8b6_4@MCPsignal.407.509:0.0292095[&&NHX:Sample=rhizpot2:Type=capture:besthit=89.9:bitscore=157.0:capture_class=c__Gammaproteobacteria:capture_domain=d__Bacteria:capture_family=f__Burkholderiaceae:capture_genus=g__Hylemonella:capture_order=o__Burkholderiales:capture_phylum=p__Proteobacteria:capture_species=s__Hylemonella gracilis:evalue=5.62e-50:gapopen=0.0:heptad=MCP-36H:length=99.0:mismatch=10.0:qcovhsp=97.1:qend=99.0:qstart=1.0:ref_name=RS_GCF_000799305.1_protein.faa_NZ_JUGM01000007.1_210@PF00015_full_PFAM.466.645:scovhsp=55.3:send=103.0:sstart=5.0],((9af90179-457e-42a1-abae-7c632a5cf281_6@MCPsignal.142.296:0[&&NHX:Sample=rhizpot2:Type=capture:besthit=85.7:bitscore=238.0:capture_class=c__Gammaproteobacteria:capture_domain=d__Bacteria:capture_family=f__Burkholderiaceae:capture_genus=g__Hylemonella:capture_order=o__Burkholderiales:capture_phylum=p__Proteobacteria:capture_species=s__Hylemonella gracilis:evalue=5.14e-81:gapopen=0.0:heptad=MCP-36H:length=154.0:mismatch=22.0:qcovhsp=100.0:qend=154.0:qstart=1.0:ref_name=RS_GCF_000799305.1_protein.faa_NZ_JUGM01000007.1_210@PF00015_full_PFAM.466.645:scovhsp=86.0:send=158.0:sstart=5.0],4c7e6504-0568-450e-9e4c-77d5c66e3dde_6@MCPsignal.138.292:0[&&NHX:Sample=rhizpot3:Type=capture:besthit=85.7:bitscore=238.0:capture_class=c__Gammaproteobacteria:capture_domain=d__Bacteria:capture_family=f__Burkholderiaceae:capture_genus=g__Acidovorax_A:capture_order=o__Burkholderiales:capture_phylum=p__Proteobacteria:capture_species=s__Acidovorax_A citrulli:evalue=5.14e-81:gapopen=0.0:heptad=MCP-36H:length=154.0:mismatch=22.0:qcovhsp=100.0:qend=154.0:qstart=1.0:ref_name=RS_GCF_000799305.1_protein.faa_NZ_JUGM01000007.1_210@PF00015_full_PFAM.466.645:scovhsp=86.0:send=158.0:sstart=5.0])0:0[&&NHX:Sample_counter=rhizpot2--1||rhizpot3--1:Type_counter=capture--2:besthit_avg=85.7:besthit_max=85.7:besthit_min=85.7:besthit_std=0.0:besthit_sum=171.4:bitscore_avg=238.0:bitscore_max=238.0:bitscore_min=238.0:bitscore_std=0.0:bitscore_sum=476.0:capture_class_counter=c__Gammaproteobacteria--2:capture_domain_counter=d__Bacteria--2:capture_family_counter=f__Burkholderiaceae--2:capture_genus_counter=g__Acidovorax_A--1||g__Hylemonella--1:capture_order_counter=o__Burkholderiales--2:capture_phylum_counter=p__Proteobacteria--2:capture_species_counter=s__Acidovorax_A citrulli--1||s__Hylemonella gracilis--1:evalue_avg=5.14e-81:evalue_max=5.14e-81:evalue_min=5.14e-81:evalue_std=0.0:evalue_sum=1.028e-80:gapopen_avg=0.0:gapopen_max=0.0:gapopen_min=0.0:gapopen_std=0.0:gapopen_sum=0.0:gtdb_class_counter=:gtdb_domain_counter=:gtdb_family_counter=:gtdb_genus_counter=:gtdb_order_counter=:gtdb_phylum_counter=:gtdb_species_counter=:heptad_counter=MCP-36H--2:lbd_counter=:length_avg=154.0:length_max=154.0:length_min=154.0:length_std=0.0:length_sum=308.0:mismatch_avg=22.0:mismatch_max=22.0:mismatch_min=22.0:mismatch_std=0.0:mismatch_sum=44.0:name=N1128817:qcovhsp_avg=100.0:qcovhsp_max=100.0:qcovhsp_min=100.0:qcovhsp_std=0.0:qcovhsp_sum=200.0:qend_avg=154.0:qend_max=154.0:qend_min=154.0:qend_std=0.0:qend_sum=308.0:qstart_avg=1.0:qstart_max=1.0:qstart_min=1.0:qstart_std=0.0:qstart_sum=2.0:ref_name_counter=RS_GCF_000799305.1_protein.faa_NZ_JUGM01000007.1_210@PF00015_full_PFAM.466.645--2:scovhsp_avg=86.0:scovhsp_max=86.0:scovhsp_min=86.0:scovhsp_std=0.0:scovhsp_sum=172.0:send_avg=158.0:send_max=158.0:send_min=158.0:send_std=0.0:send_sum=316.0:sstart_avg=5.0:sstart_max=5.0:sstart_min=5.0:sstart_std=0.0:sstart_sum=10.0],fa055be5-2e22-4ca1-aa03-60e362dfc958_1@MCPsignal.378.532:0[&&NHX:Sample=rhizpot3:Type=capture:besthit=85.7:bitscore=238.0:capture_class=c__Gammaproteobacteria:capture_domain=d__Bacteria:capture_family=f__Burkholderiaceae:capture_genus=g__Kinneretia:capture_order=o__Burkholderiales:capture_phylum=p__Proteobacteria:capture_species=s__Kinneretia sp015657635:evalue=5.14e-81:gapopen=0.0:heptad=MCP-36H:length=154.0:mismatch=22.0:qcovhsp=100.0:qend=154.0:qstart=1.0:ref_name=RS_GCF_000799305.1_protein.faa_NZ_JUGM01000007.1_210@PF00015_full_PFAM.466.645:scovhsp=86.0:send=158.0:sstart=5.0]):5e-09[&&NHX:Sample_counter=rhizpot2--1||rhizpot3--2:Type_counter=capture--3:besthit_avg=85.7:besthit_max=85.7:besthit_min=85.7:besthit_std=0.0:besthit_sum=257.1:bitscore_avg=238.0:bitscore_max=238.0:bitscore_min=238.0:bitscore_std=0.0:bitscore_sum=714.0:capture_class_counter=c__Gammaproteobacteria--3:capture_domain_counter=d__Bacteria--3:capture_family_counter=f__Burkholderiaceae--3:capture_genus_counter=g__Acidovorax_A--1||g__Hylemonella--1||g__Kinneretia--1:capture_order_counter=o__Burkholderiales--3:capture_phylum_counter=p__Proteobacteria--3:capture_species_counter=s__Acidovorax_A citrulli--1||s__Hylemonella gracilis--1||s__Kinneretia sp015657635--1:evalue_avg=5.14e-81:evalue_max=5.14e-81:evalue_min=5.14e-81:evalue_std=0.0:evalue_sum=1.542e-80:gapopen_avg=0.0:gapopen_max=0.0:gapopen_min=0.0:gapopen_std=0.0:gapopen_sum=0.0:gtdb_class_counter=:gtdb_domain_counter=:gtdb_family_counter=:gtdb_genus_counter=:gtdb_order_counter=:gtdb_phylum_counter=:gtdb_species_counter=:heptad_counter=MCP-36H--3:lbd_counter=:length_avg=154.0:length_max=154.0:length_min=154.0:length_std=0.0:length_sum=462.0:mismatch_avg=22.0:mismatch_max=22.0:mismatch_min=22.0:mismatch_std=0.0:mismatch_sum=66.0:name=N1128819:qcovhsp_avg=100.0:qcovhsp_max=100.0:qcovhsp_min=100.0:qcovhsp_std=0.0:qcovhsp_sum=300.0:qend_avg=154.0:qend_max=154.0:qend_min=154.0:qend_std=0.0:qend_sum=462.0:qstart_avg=1.0:qstart_max=1.0:qstart_min=1.0:qstart_std=0.0:qstart_sum=3.0:ref_name_counter=RS_GCF_000799305.1_protein.faa_NZ_JUGM01000007.1_210@PF00015_full_PFAM.466.645--3:scovhsp_avg=86.0:scovhsp_max=86.0:scovhsp_min=86.0:scovhsp_std=0.0:scovhsp_sum=258.0:send_avg=158.0:send_max=158.0:send_min=158.0:send_std=0.0:send_sum=474.0:sstart_avg=5.0:sstart_max=5.0:sstart_min=5.0:sstart_std=0.0:sstart_sum=15.0])0:5e-09[&&NHX:Sample_counter=rhizpot2--2||rhizpot3--2:Type_counter=capture--4:besthit_avg=86.75:besthit_max=89.9:besthit_min=85.7:besthit_std=2.1000000000000014:besthit_sum=347.0:bitscore_avg=217.75:bitscore_max=238.0:bitscore_min=157.0:bitscore_std=40.5:bitscore_sum=871.0:capture_class_counter=c__Gammaproteobacteria--4:capture_domain_counter=d__Bacteria--4:capture_family_counter=f__Burkholderiaceae--4:capture_genus_counter=g__Acidovorax_A--1||g__Hylemonella--2||g__Kinneretia--1:capture_order_counter=o__Burkholderiales--4:capture_phylum_counter=p__Proteobacteria--4:capture_species_counter=s__Acidovorax_A citrulli--1||s__Hylemonella gracilis--2||s__Kinneretia sp015657635--1:evalue_avg=1.405e-50:evalue_max=5.62e-50:evalue_min=5.14e-81:evalue_std=2.81e-50:evalue_sum=5.62e-50:gapopen_avg=0.0:gapopen_max=0.0:gapopen_min=0.0:gapopen_std=0.0:gapopen_sum=0.0:gtdb_class_counter=:gtdb_domain_counter=:gtdb_family_counter=:gtdb_genus_counter=:gtdb_order_counter=:gtdb_phylum_counter=:gtdb_species_counter=:heptad_counter=MCP-36H--4:lbd_counter=:length_avg=140.25:length_max=154.0:length_min=99.0:length_std=27.5:length_sum=561.0:mismatch_avg=19.0:mismatch_max=22.0:mismatch_min=10.0:mismatch_std=6.0:mismatch_sum=76.0:name=N1128820:qcovhsp_avg=99.275:qcovhsp_max=100.0:qcovhsp_min=97.1:qcovhsp_std=1.4500000000000028:qcovhsp_sum=397.1:qend_avg=140.25:qend_max=154.0:qend_min=99.0:qend_std=27.5:qend_sum=561.0:qstart_avg=1.0:qstart_max=1.0:qstart_min=1.0:qstart_std=0.0:qstart_sum=4.0:ref_name_counter=RS_GCF_000799305.1_protein.faa_NZ_JUGM01000007.1_210@PF00015_full_PFAM.466.645--4:scovhsp_avg=78.325:scovhsp_max=86.0:scovhsp_min=55.3:scovhsp_std=15.350000000000001:scovhsp_sum=313.3:send_avg=144.25:send_max=158.0:send_min=103.0:send_std=27.5:send_sum=577.0:sstart_avg=5.0:sstart_max=5.0:sstart_min=5.0:sstart_std=0.0:sstart_sum=20.0])0:5e-09[&&NHX:Sample_counter=rhizpot1--1||rhizpot2--2||rhizpot3--2:Type_counter=capture--5:besthit_avg=87.7:besthit_max=91.5:besthit_min=85.7:besthit_std=2.796426290821912:besthit_sum=438.5:bitscore_avg=204.4:bitscore_max=238.0:bitscore_min=151.0:bitscore_std=46.0575726672607:bitscore_sum=1022.0:capture_class_counter=c__Gammaproteobacteria--4||c__Holophagae--1:capture_domain_counter=d__Bacteria--5:capture_family_counter=f__Burkholderiaceae--4||f__Holophagaceae--1:capture_genus_counter=g__Acidovorax_A--1||g__Geothrix--1||g__Hylemonella--2||g__Kinneretia--1:capture_order_counter=o__Burkholderiales--4||o__Holophagales--1:capture_phylum_counter=p__Acidobacteriota--1||p__Proteobacteria--4:capture_species_counter=s__Acidovorax_A citrulli--1||s__Geothrix sp016721195--1||s__Hylemonella gracilis--2||s__Kinneretia sp015657635--1:evalue_avg=1.75524e-48:evalue_max=8.72e-48:evalue_min=5.14e-81:evalue_std=3.893495253368109e-48:evalue_sum=8.7762e-48:gapopen_avg=0.0:gapopen_max=0.0:gapopen_min=0.0:gapopen_std=0.0:gapopen_sum=0.0:gtdb_class_counter=:gtdb_domain_counter=:gtdb_family_counter=:gtdb_genus_counter=:gtdb_order_counter=:gtdb_phylum_counter=:gtdb_species_counter=:heptad_counter=MCP-36H--5:lbd_counter=:length_avg=131.0:length_max=154.0:length_min=94.0:length_std=31.54362059117501:length_sum=655.0:mismatch_avg=16.8:mismatch_max=22.0:mismatch_min=8.0:mismatch_std=7.155417527999327:mismatch_sum=84.0:name=N1128821:qcovhsp_avg=98.8:qcovhsp_max=100.0:qcovhsp_min=96.9:qcovhsp_std=1.6446884203398524:qcovhsp_sum=494.0:qend_avg=131.0:qend_max=154.0:qend_min=94.0:qend_std=31.54362059117501:qend_sum=655.0:qstart_avg=1.0:qstart_max=1.0:qstart_min=1.0:qstart_std=0.0:qstart_sum=5.0:ref_name_counter=RS_GCF_000799305.1_protein.faa_NZ_JUGM01000007.1_210@PF00015_full_PFAM.466.645--5:scovhsp_avg=73.16:scovhsp_max=86.0:scovhsp_min=52.5:scovhsp_std=17.609741622181744:scovhsp_sum=365.8:send_avg=135.0:send_max=158.0:send_min=98.0:send_std=31.54362059117501:send_sum=675.0:sstart_avg=5.0:sstart_max=5.0:sstart_min=5.0:sstart_std=0.0:sstart_sum=25.0])0.37:0.00239751[&&NHX:Sample_counter=rhizpot1--1||rhizpot2--3||rhizpot3--2:Type_counter=capture--6:besthit_avg=87.7:besthit_max=91.5:besthit_min=85.7:besthit_std=2.796426290821912:besthit_sum=438.5:bitscore_avg=204.4:bitscore_max=238.0:bitscore_min=151.0:bitscore_std=46.0575726672607:bitscore_sum=1022.0:capture_class_counter=c__Gammaproteobacteria--5||c__Holophagae--1:capture_domain_counter=d__Bacteria--6:capture_family_counter=f__Burkholderiaceae--5||f__Holophagaceae--1:capture_genus_counter=g__Acidovorax_A--1||g__Burkholderia--1||g__Geothrix--1||g__Hylemonella--2||g__Kinneretia--1:capture_order_counter=o__Burkholderiales--5||o__Holophagales--1:capture_phylum_counter=p__Acidobacteriota--1||p__Proteobacteria--5:capture_species_counter=s__Acidovorax_A citrulli--1||s__Burkholderia sp003635165--1||s__Geothrix sp016721195--1||s__Hylemonella gracilis--2||s__Kinneretia sp015657635--1:evalue_avg=1.75524e-48:evalue_max=8.72e-48:evalue_min=5.14e-81:evalue_std=3.893495253368109e-48:evalue_sum=8.7762e-48:gapopen_avg=0.0:gapopen_max=0.0:gapopen_min=0.0:gapopen_std=0.0:gapopen_sum=0.0:gtdb_class_counter=:gtdb_domain_counter=:gtdb_family_counter=:gtdb_genus_counter=:gtdb_order_counter=:gtdb_phylum_counter=:gtdb_species_counter=:heptad_counter=MCP-36H--6:lbd_counter=:length_avg=131.0:length_max=154.0:length_min=94.0:length_std=31.54362059117501:length_sum=655.0:mismatch_avg=16.8:mismatch_max=22.0:mismatch_min=8.0:mismatch_std=7.155417527999327:mismatch_sum=84.0:name=N1128822:qcovhsp_avg=98.8:qcovhsp_max=100.0:qcovhsp_min=96.9:qcovhsp_std=1.6446884203398524:qcovhsp_sum=494.0:qend_avg=131.0:qend_max=154.0:qend_min=94.0:qend_std=31.54362059117501:qend_sum=655.0:qstart_avg=1.0:qstart_max=1.0:qstart_min=1.0:qstart_std=0.0:qstart_sum=5.0:ref_name_counter=RS_GCF_000799305.1_protein.faa_NZ_JUGM01000007.1_210@PF00015_full_PFAM.466.645--5:scovhsp_avg=73.16:scovhsp_max=86.0:scovhsp_min=52.5:scovhsp_std=17.609741622181744:scovhsp_sum=365.8:send_avg=135.0:send_max=158.0:send_min=98.0:send_std=31.54362059117501:send_sum=675.0:sstart_avg=5.0:sstart_max=5.0:sstart_min=5.0:sstart_std=0.0:sstart_sum=25.0])0.984:0.0661174[&&NHX:Sample_counter=rhizpot1--1||rhizpot2--4||rhizpot3--2:Type_counter=capture--7:besthit_avg=87.36666666666667:besthit_max=91.5:besthit_min=85.7:besthit_std=2.6310960960532523:besthit_sum=524.2:bitscore_avg=204.16666666666666:bitscore_max=238.0:bitscore_min=151.0:bitscore_std=41.199110022750084:bitscore_sum=1225.0:capture_class_counter=c__Gammaproteobacteria--6||c__Holophagae--1:capture_domain_counter=d__Bacteria--7:capture_family_counter=f__Burkholderiaceae--5||f__Holophagaceae--1||f__Thiobacillaceae--1:capture_genus_counter=g__Acidovorax_A--1||g__Burkholderia--1||g__Geothrix--1||g__Hylemonella--2||g__Kinneretia--1||g__Thiobacillus--1:capture_order_counter=o__Burkholderiales--6||o__Holophagales--1:capture_phylum_counter=p__Acidobacteriota--1||p__Proteobacteria--6:capture_species_counter=s__Acidovorax_A citrulli--1||s__Burkholderia sp003635165--1||s__Geothrix sp016721195--1||s__Hylemonella gracilis--2||s__Kinneretia sp015657635--1||s__Thiobacillus sp001802655--1:evalue_avg=1.4627e-48:evalue_max=8.72e-48:evalue_min=5.14e-81:evalue_std=3.555407450630658e-48:evalue_sum=8.7762e-48:gapopen_avg=0.0:gapopen_max=0.0:gapopen_min=0.0:gapopen_std=0.0:gapopen_sum=0.0:gtdb_class_counter=:gtdb_domain_counter=:gtdb_family_counter=:gtdb_genus_counter=:gtdb_order_counter=:gtdb_phylum_counter=:gtdb_species_counter=:heptad_counter=MCP-36H--7:lbd_counter=:length_avg=131.33333333333334:length_max=154.0:length_min=94.0:length_std=28.225284173355398:length_sum=788.0:mismatch_avg=17.166666666666668:mismatch_max=22.0:mismatch_min=8.0:mismatch_std=6.462713568360172:mismatch_sum=103.0:name=N1128823:qcovhsp_avg=98.75:qcovhsp_max=100.0:qcovhsp_min=96.9:qcovhsp_std=1.4761436244485153:qcovhsp_sum=592.5:qend_avg=131.66666666666666:qend_max=154.0:qend_min=94.0:qend_std=28.260691192302193:qend_sum=790.0:qstart_avg=1.3333333333333333:qstart_max=3.0:qstart_min=1.0:qstart_std=0.816496580927726:qstart_sum=8.0:ref_name_counter=GB_GCA_014380155.1_protein.faa_JACMKJ010000061.1_4@PF00015_full_PFAM.462.641--1||RS_GCF_000799305.1_protein.faa_NZ_JUGM01000007.1_210@PF00015_full_PFAM.466.645--5:scovhsp_avg=73.35000000000001:scovhsp_max=86.0:scovhsp_min=52.5:scovhsp_std=15.757506147864897:scovhsp_sum=440.1:send_avg=138.83333333333334:send_max=158.0:send_min=98.0:send_std=29.734940165849782:send_sum=833.0:sstart_avg=8.5:sstart_max=26.0:sstart_min=5.0:sstart_std=8.573214099741124:sstart_sum=51.0],RS_GCF_000799305.1_protein.faa_NZ_JUGM01000007.1_210@PF00015_full_PFAM.466.645:0.0880329[&&NHX:Type=GTDB:gtdb_class=c__Gammaproteobacteria:gtdb_domain=d__Bacteria:gtdb_family=f__Burkholderiaceae:gtdb_genus=g__Rhizobacter:gtdb_order=o__Burkholderiales:gtdb_phylum=p__Proteobacteria:gtdb_species=s__Rhizobacter sp000799305:heptad=MCP-36H:species=d__Bacteria_p__Proteobacteria_c__Gammaproteobacteria_o__Burkholderiales_f__Burkholderiaceae_g__Rhizobacter_s__Rhizobacter sp000799305])0.383:0.0181778[&&NHX:Sample_counter=rhizpot1--1||rhizpot2--4||rhizpot3--2:Type_counter=GTDB--1||capture--7:besthit_avg=87.36666666666667:besthit_max=91.5:besthit_min=85.7:besthit_std=2.6310960960532523:besthit_sum=524.2:bitscore_avg=204.16666666666666:bitscore_max=238.0:bitscore_min=151.0:bitscore_std=41.199110022750084:bitscore_sum=1225.0:capture_class_counter=c__Gammaproteobacteria--6||c__Holophagae--1:capture_domain_counter=d__Bacteria--7:capture_family_counter=f__Burkholderiaceae--5||f__Holophagaceae--1||f__Thiobacillaceae--1:capture_genus_counter=g__Acidovorax_A--1||g__Burkholderia--1||g__Geothrix--1||g__Hylemonella--2||g__Kinneretia--1||g__Thiobacillus--1:capture_order_counter=o__Burkholderiales--6||o__Holophagales--1:capture_phylum_counter=p__Acidobacteriota--1||p__Proteobacteria--6:capture_species_counter=s__Acidovorax_A citrulli--1||s__Burkholderia sp003635165--1||s__Geothrix sp016721195--1||s__Hylemonella gracilis--2||s__Kinneretia sp015657635--1||s__Thiobacillus sp001802655--1:evalue_avg=1.4627e-48:evalue_max=8.72e-48:evalue_min=5.14e-81:evalue_std=3.555407450630658e-48:evalue_sum=8.7762e-48:gapopen_avg=0.0:gapopen_max=0.0:gapopen_min=0.0:gapopen_std=0.0:gapopen_sum=0.0:gtdb_class_counter=c__Gammaproteobacteria--1:gtdb_domain_counter=d__Bacteria--1:gtdb_family_counter=f__Burkholderiaceae--1:gtdb_genus_counter=g__Rhizobacter--1:gtdb_order_counter=o__Burkholderiales--1:gtdb_phylum_counter=p__Proteobacteria--1:gtdb_species_counter=s__Rhizobacter sp000799305--1:heptad_counter=MCP-36H--8:lbd_counter=:lca_tree=s__Rhizobacter sp000799305:length_avg=131.33333333333334:length_max=154.0:length_min=94.0:length_std=28.225284173355398:length_sum=788.0:mismatch_avg=17.166666666666668:mismatch_max=22.0:mismatch_min=8.0:mismatch_std=6.462713568360172:mismatch_sum=103.0:name=N1128825:qcovhsp_avg=98.75:qcovhsp_max=100.0:qcovhsp_min=96.9:qcovhsp_std=1.4761436244485153:qcovhsp_sum=592.5:qend_avg=131.66666666666666:qend_max=154.0:qend_min=94.0:qend_std=28.260691192302193:qend_sum=790.0:qstart_avg=1.3333333333333333:qstart_max=3.0:qstart_min=1.0:qstart_std=0.816496580927726:qstart_sum=8.0:ref_name_counter=GB_GCA_014380155.1_protein.faa_JACMKJ010000061.1_4@PF00015_full_PFAM.462.641--1||RS_GCF_000799305.1_protein.faa_NZ_JUGM01000007.1_210@PF00015_full_PFAM.466.645--5:scovhsp_avg=73.35000000000001:scovhsp_max=86.0:scovhsp_min=52.5:scovhsp_std=15.757506147864897:scovhsp_sum=440.1:send_avg=138.83333333333334:send_max=158.0:send_min=98.0:send_std=29.734940165849782:send_sum=833.0:sstart_avg=8.5:sstart_max=26.0:sstart_min=5.0:sstart_std=8.573214099741124:sstart_sum=51.0])0.968:0.0446072[&&NHX:Sample_counter=rhizpot1--1||rhizpot2--4||rhizpot3--2:Type_counter=GTDB--2||capture--7:besthit_avg=87.36666666666667:besthit_max=91.5:besthit_min=85.7:besthit_std=2.6310960960532523:besthit_sum=524.2:bitscore_avg=204.16666666666666:bitscore_max=238.0:bitscore_min=151.0:bitscore_std=41.199110022750084:bitscore_sum=1225.0:capture_class_counter=c__Gammaproteobacteria--6||c__Holophagae--1:capture_domain_counter=d__Bacteria--7:capture_family_counter=f__Burkholderiaceae--5||f__Holophagaceae--1||f__Thiobacillaceae--1:capture_genus_counter=g__Acidovorax_A--1||g__Burkholderia--1||g__Geothrix--1||g__Hylemonella--2||g__Kinneretia--1||g__Thiobacillus--1:capture_order_counter=o__Burkholderiales--6||o__Holophagales--1:capture_phylum_counter=p__Acidobacteriota--1||p__Proteobacteria--6:capture_species_counter=s__Acidovorax_A citrulli--1||s__Burkholderia sp003635165--1||s__Geothrix sp016721195--1||s__Hylemonella gracilis--2||s__Kinneretia sp015657635--1||s__Thiobacillus sp001802655--1:evalue_avg=1.4627e-48:evalue_max=8.72e-48:evalue_min=5.14e-81:evalue_std=3.555407450630658e-48:evalue_sum=8.7762e-48:gapopen_avg=0.0:gapopen_max=0.0:gapopen_min=0.0:gapopen_std=0.0:gapopen_sum=0.0:gtdb_class_counter=c__Gammaproteobacteria--2:gtdb_domain_counter=d__Bacteria--2:gtdb_family_counter=f__Burkholderiaceae--2:gtdb_genus_counter=g__Rhizobacter--2:gtdb_order_counter=o__Burkholderiales--2:gtdb_phylum_counter=p__Proteobacteria--2:gtdb_species_counter=s__Rhizobacter sp000799305--1||s__Rhizobacter sp014380155--1:heptad_counter=MCP-36H--9:lbd_counter=:lca_tree=g__Rhizobacter:length_avg=131.33333333333334:length_max=154.0:length_min=94.0:length_std=28.225284173355398:length_sum=788.0:mismatch_avg=17.166666666666668:mismatch_max=22.0:mismatch_min=8.0:mismatch_std=6.462713568360172:mismatch_sum=103.0:name=N1128826:qcovhsp_avg=98.75:qcovhsp_max=100.0:qcovhsp_min=96.9:qcovhsp_std=1.4761436244485153:qcovhsp_sum=592.5:qend_avg=131.66666666666666:qend_max=154.0:qend_min=94.0:qend_std=28.260691192302193:qend_sum=790.0:qstart_avg=1.3333333333333333:qstart_max=3.0:qstart_min=1.0:qstart_std=0.816496580927726:qstart_sum=8.0:ref_name_counter=GB_GCA_014380155.1_protein.faa_JACMKJ010000061.1_4@PF00015_full_PFAM.462.641--1||RS_GCF_000799305.1_protein.faa_NZ_JUGM01000007.1_210@PF00015_full_PFAM.466.645--5:scovhsp_avg=73.35000000000001:scovhsp_max=86.0:scovhsp_min=52.5:scovhsp_std=15.757506147864897:scovhsp_sum=440.1:send_avg=138.83333333333334:send_max=158.0:send_min=98.0:send_std=29.734940165849782:send_sum=833.0:sstart_avg=8.5:sstart_max=26.0:sstart_min=5.0:sstart_std=8.573214099741124:sstart_sum=51.0])0.708:0.0131709[&&NHX:Sample_counter=rhizpot1--6||rhizpot2--4||rhizpot3--2||rhiztom3--1:Type_counter=GTDB--2||capture--13:besthit_avg=88.78888888888889:besthit_max=93.9:besthit_min=85.7:besthit_std=3.16916568060288:besthit_sum=799.1:bitscore_avg=208.66666666666666:bitscore_max=243.0:bitscore_min=151.0:bitscore_std=36.16282621698697:bitscore_sum=1878.0:capture_class_counter=c__Gammaproteobacteria--12||c__Holophagae--1:capture_domain_counter=d__Bacteria--13:capture_family_counter=f__Burkholderiaceae--11||f__Holophagaceae--1||f__Thiobacillaceae--1:capture_genus_counter=g__Acidovorax_A--1||g__Burkholderia--1||g__Cupriavidus--1||g__Geothrix--1||g__Hylemonella--6||g__Kinneretia--2||g__Thiobacillus--1:capture_order_counter=o__Burkholderiales--12||o__Holophagales--1:capture_phylum_counter=p__Acidobacteriota--1||p__Proteobacteria--12:capture_species_counter=s__Acidovorax_A citrulli--1||s__Burkholderia sp003635165--1||s__Cupriavidus necator--1||s__Geothrix sp016721195--1||s__Hylemonella gracilis--6||s__Kinneretia sp015657635--2||s__Thiobacillus sp001802655--1:evalue_avg=9.751333333333444e-49:evalue_max=8.72e-48:evalue_min=4.06e-83:evalue_std=2.904384471794321e-48:evalue_sum=8.776200000000099e-48:gapopen_avg=0.0:gapopen_max=0.0:gapopen_min=0.0:gapopen_std=0.0:gapopen_sum=0.0:gtdb_class_counter=c__Gammaproteobacteria--2:gtdb_domain_counter=d__Bacteria--2:gtdb_family_counter=f__Burkholderiaceae--2:gtdb_genus_counter=g__Rhizobacter--2:gtdb_order_counter=o__Burkholderiales--2:gtdb_phylum_counter=p__Proteobacteria--2:gtdb_species_counter=s__Rhizobacter sp000799305--1||s__Rhizobacter sp014380155--1:heptad_counter=MCP-36H--15:lbd_counter=:lca_tree=g__Rhizobacter:length_avg=132.88888888888889:length_max=154.0:length_min=94.0:length_std=24.624400725928563:length_sum=1196.0:mismatch_avg=15.333333333333334:mismatch_max=22.0:mismatch_min=7.0:mismatch_std=6.224949798994366:mismatch_sum=138.0:name=N1128827:qcovhsp_avg=99.06666666666666:qcovhsp_max=100.0:qcovhsp_min=96.9:qcovhsp_std=1.2864680330268605:qcovhsp_sum=891.6:qend_avg=133.11111111111111:qend_max=154.0:qend_min=94.0:qend_std=24.634551165205163:qend_sum=1198.0:qstart_avg=1.2222222222222223:qstart_max=3.0:qstart_min=1.0:qstart_std=0.6666666666666667:qstart_sum=11.0:ref_name_counter=GB_GCA_014380155.1_protein.faa_JACMKJ010000061.1_4@PF00015_full_PFAM.462.641--1||RS_GCF_000799305.1_protein.faa_NZ_JUGM01000007.1_210@PF00015_full_PFAM.466.645--5||RS_GCF_016735515.1_protein.faa_NZ_JAERQZ010000001.1_865@PF00015_full_PFAM.456.637--3:scovhsp_avg=73.94444444444444:scovhsp_max=86.0:scovhsp_min=52.5:scovhsp_std=13.688965548125898:scovhsp_sum=665.5:send_avg=139.22222222222223:send_max=158.0:send_min=98.0:send_std=25.611412386755333:send_sum=1253.0:sstart_avg=7.333333333333333:sstart_max=26.0:sstart_min=5.0:sstart_std=7.000000000000001:sstart_sum=66.0],(1dd3fc46-8eb6-4be7-8878-5d886b2df4fd_3@MCPsignal.128.242:5e-09[&&NHX:Sample=rhizpot1:Type=capture:besthit=96.5:bitscore=192.0:capture_class=c__Gammaproteobacteria:capture_domain=d__Bacteria:capture_family=f__Burkholderiaceae:capture_genus=g__Ralstonia:capture_order=o__Burkholderiales:capture_phylum=p__Proteobacteria:capture_species=s__Ralstonia sp000620465:evalue=1e-63:gapopen=0.0:heptad=MCP-36H:length=114.0:mismatch=4.0:qcovhsp=100.0:qend=114.0:qstart=1.0:ref_name=RS_GCF_016735515.1_protein.faa_NZ_JAERQZ010000001.1_865@PF00015_full_PFAM.456.637:scovhsp=63.0:send=118.0:sstart=5.0],(8e114f59-b8aa-4241-b168-ab80b3288028_2@MCPsignal.114.231:5e-09[&&NHX:Sample=rhiztom1:Type=capture:besthit=94.9:bitscore=195.0:capture_class=c__Gammaproteobacteria:capture_domain=d__Bacteria:capture_family=f__Burkholderiaceae:capture_genus=g__Kinneretia:capture_order=o__Burkholderiales:capture_phylum=p__Proteobacteria:capture_species=s__Kinneretia sp015657635:evalue=1.38e-64:gapopen=0.0:heptad=MCP-36H:length=117.0:mismatch=6.0:qcovhsp=100.0:qend=117.0:qstart=1.0:ref_name=RS_GCF_016735515.1_protein.faa_NZ_JAERQZ010000001.1_865@PF00015_full_PFAM.456.637:scovhsp=64.6:send=121.0:sstart=5.0],fd1cc07f-b913-55ad-9e7f-4e47b83add71_4@MCPsignal.115.235:5e-09[&&NHX:Sample=rhiztom1:Type=capture:besthit=94.9:bitscore=194.0:capture_class=c__Gammaproteobacteria:capture_domain=d__Bacteria:capture_family=f__Burkholderiaceae:capture_genus=g__Kinneretia:capture_order=o__Burkholderiales:capture_phylum=p__Proteobacteria:capture_species=s__Kinneretia sp015657635:evalue=4.47e-64:gapopen=0.0:heptad=MCP-36H:length=117.0:mismatch=6.0:qcovhsp=97.5:qend=117.0:qstart=1.0:ref_name=RS_GCF_016735515.1_protein.faa_NZ_JAERQZ010000001.1_865@PF00015_full_PFAM.456.637:scovhsp=64.6:send=121.0:sstart=5.0])0.752:6e-09[&&NHX:Sample_counter=rhiztom1--2:Type_counter=capture--2:besthit_avg=94.9:besthit_max=94.9:besthit_min=94.9:besthit_std=0.0:besthit_sum=189.8:bitscore_avg=194.5:bitscore_max=195.0:bitscore_min=194.0:bitscore_std=0.7071067811865476:bitscore_sum=389.0:capture_class_counter=c__Gammaproteobacteria--2:capture_domain_counter=d__Bacteria--2:capture_family_counter=f__Burkholderiaceae--2:capture_genus_counter=g__Kinneretia--2:capture_order_counter=o__Burkholderiales--2:capture_phylum_counter=p__Proteobacteria--2:capture_species_counter=s__Kinneretia sp015657635--2:evalue_avg=2.9249999999999998e-64:evalue_max=4.47e-64:evalue_min=1.38e-64:evalue_std=2.1849599538664317e-64:evalue_sum=5.8499999999999995e-64:gapopen_avg=0.0:gapopen_max=0.0:gapopen_min=0.0:gapopen_std=0.0:gapopen_sum=0.0:gtdb_class_counter=:gtdb_domain_counter=:gtdb_family_counter=:gtdb_genus_counter=:gtdb_order_counter=:gtdb_phylum_counter=:gtdb_species_counter=:heptad_counter=MCP-36H--2:lbd_counter=:length_avg=117.0:length_max=117.0:length_min=117.0:length_std=0.0:length_sum=234.0:mismatch_avg=6.0:mismatch_max=6.0:mismatch_min=6.0:mismatch_std=0.0:mismatch_sum=12.0:name=N1128831:qcovhsp_avg=98.75:qcovhsp_max=100.0:qcovhsp_min=97.5:qcovhsp_std=1.7677669529663689:qcovhsp_sum=197.5:qend_avg=117.0:qend_max=117.0:qend_min=117.0:qend_std=0.0:qend_sum=234.0:qstart_avg=1.0:qstart_max=1.0:qstart_min=1.0:qstart_std=0.0:qstart_sum=2.0:ref_name_counter=RS_GCF_016735515.1_protein.faa_NZ_JAERQZ010000001.1_865@PF00015_full_PFAM.456.637--2:scovhsp_avg=64.6:scovhsp_max=64.6:scovhsp_min=64.6:scovhsp_std=0.0:scovhsp_sum=129.2:send_avg=121.0:send_max=121.0:send_min=121.0:send_std=0.0:send_sum=242.0:sstart_avg=5.0:sstart_max=5.0:sstart_min=5.0:sstart_std=0.0:sstart_sum=10.0])0.775:0.0277334[&&NHX:Sample_counter=rhizpot1--1||rhiztom1--2:Type_counter=capture--3:besthit_avg=95.43333333333334:besthit_max=96.5:besthit_min=94.9:besthit_std=0.923760430703398:besthit_sum=286.3:bitscore_avg=193.66666666666666:bitscore_max=195.0:bitscore_min=192.0:bitscore_std=1.5275252316519468:bitscore_sum=581.0:capture_class_counter=c__Gammaproteobacteria--3:capture_domain_counter=d__Bacteria--3:capture_family_counter=f__Burkholderiaceae--3:capture_genus_counter=g__Kinneretia--2||g__Ralstonia--1:capture_order_counter=o__Burkholderiales--3:capture_phylum_counter=p__Proteobacteria--3:capture_species_counter=s__Kinneretia sp015657635--2||s__Ralstonia sp000620465--1:evalue_avg=5.283333333333334e-64:evalue_max=1e-63:evalue_min=1.38e-64:evalue_std=4.367176814983947e-64:evalue_sum=1.5850000000000002e-63:gapopen_avg=0.0:gapopen_max=0.0:gapopen_min=0.0:gapopen_std=0.0:gapopen_sum=0.0:gtdb_class_counter=:gtdb_domain_counter=:gtdb_family_counter=:gtdb_genus_counter=:gtdb_order_counter=:gtdb_phylum_counter=:gtdb_species_counter=:heptad_counter=MCP-36H--3:lbd_counter=:length_avg=116.0:length_max=117.0:length_min=114.0:length_std=1.7320508075688772:length_sum=348.0:mismatch_avg=5.333333333333333:mismatch_max=6.0:mismatch_min=4.0:mismatch_std=1.1547005383792517:mismatch_sum=16.0:name=N1128832:qcovhsp_avg=99.16666666666667:qcovhsp_max=100.0:qcovhsp_min=97.5:qcovhsp_std=1.4433756729740645:qcovhsp_sum=297.5:qend_avg=116.0:qend_max=117.0:qend_min=114.0:qend_std=1.7320508075688772:qend_sum=348.0:qstart_avg=1.0:qstart_max=1.0:qstart_min=1.0:qstart_std=0.0:qstart_sum=3.0:ref_name_counter=RS_GCF_016735515.1_protein.faa_NZ_JAERQZ010000001.1_865@PF00015_full_PFAM.456.637--3:scovhsp_avg=64.06666666666666:scovhsp_max=64.6:scovhsp_min=63.0:scovhsp_std=0.923760430703398:scovhsp_sum=192.2:send_avg=120.0:send_max=121.0:send_min=118.0:send_std=1.7320508075688772:send_sum=360.0:sstart_avg=5.0:sstart_max=5.0:sstart_min=5.0:sstart_std=0.0:sstart_sum=15.0])0:5e-09[&&NHX:Sample_counter=rhizpot1--7||rhizpot2--4||rhizpot3--2||rhiztom1--2||rhiztom3--1:Type_counter=GTDB--2||capture--16:besthit_avg=90.45:besthit_max=96.5:besthit_min=85.7:besthit_std=4.060788100849392:besthit_sum=1085.4:bitscore_avg=204.91666666666666:bitscore_max=243.0:bitscore_min=151.0:bitscore_std=31.58382305529017:bitscore_sum=2459.0:capture_class_counter=c__Gammaproteobacteria--15||c__Holophagae--1:capture_domain_counter=d__Bacteria--16:capture_family_counter=f__Burkholderiaceae--14||f__Holophagaceae--1||f__Thiobacillaceae--1:capture_genus_counter=g__Acidovorax_A--1||g__Burkholderia--1||g__Cupriavidus--1||g__Geothrix--1||g__Hylemonella--6||g__Kinneretia--4||g__Ralstonia--1||g__Thiobacillus--1:capture_order_counter=o__Burkholderiales--15||o__Holophagales--1:capture_phylum_counter=p__Acidobacteriota--1||p__Proteobacteria--15:capture_species_counter=s__Acidovorax_A citrulli--1||s__Burkholderia sp003635165--1||s__Cupriavidus necator--1||s__Geothrix sp016721195--1||s__Hylemonella gracilis--6||s__Kinneretia sp015657635--4||s__Ralstonia sp000620465--1||s__Thiobacillus sp001802655--1:evalue_avg=7.313500000000083e-49:evalue_max=8.72e-48:evalue_min=4.06e-83:evalue_std=2.5158241839495544e-48:evalue_sum=8.7762000000001e-48:gapopen_avg=0.0:gapopen_max=0.0:gapopen_min=0.0:gapopen_std=0.0:gapopen_sum=0.0:gtdb_class_counter=c__Gammaproteobacteria--2:gtdb_domain_counter=d__Bacteria--2:gtdb_family_counter=f__Burkholderiaceae--2:gtdb_genus_counter=g__Rhizobacter--2:gtdb_order_counter=o__Burkholderiales--2:gtdb_phylum_counter=p__Proteobacteria--2:gtdb_species_counter=s__Rhizobacter sp000799305--1||s__Rhizobacter sp014380155--1:heptad_counter=MCP-36H--18:lbd_counter=:lca_tree=g__Rhizobacter:length_avg=128.66666666666666:length_max=154.0:length_min=94.0:length_std=22.357969225284926:length_sum=1544.0:mismatch_avg=12.833333333333334:mismatch_max=22.0:mismatch_min=4.0:mismatch_std=6.991336630343863:mismatch_sum=154.0:name=N1128833:qcovhsp_avg=99.09166666666665:qcovhsp_max=100.0:qcovhsp_min=96.9:qcovhsp_std=1.2587572033437173:qcovhsp_sum=1189.1:qend_avg=128.83333333333334:qend_max=154.0:qend_min=94.0:qend_std=22.400622285728556:qend_sum=1546.0:qstart_avg=1.1666666666666667:qstart_max=3.0:qstart_min=1.0:qstart_std=0.5773502691896257:qstart_sum=14.0:ref_name_counter=GB_GCA_014380155.1_protein.faa_JACMKJ010000061.1_4@PF00015_full_PFAM.462.641--1||RS_GCF_000799305.1_protein.faa_NZ_JUGM01000007.1_210@PF00015_full_PFAM.466.645--5||RS_GCF_016735515.1_protein.faa_NZ_JAERQZ010000001.1_865@PF00015_full_PFAM.456.637--6:scovhsp_avg=71.475:scovhsp_max=86.0:scovhsp_min=52.5:scovhsp_std=12.505789568326852:scovhsp_sum=857.6999999999999:send_avg=134.41666666666666:send_max=158.0:send_min=98.0:send_std=23.51965651161263:send_sum=1613.0:sstart_avg=6.75:sstart_max=26.0:sstart_min=5.0:sstart_std=6.06217782649107:sstart_sum=81.0])0:5e-09[&&NHX:Sample_counter=rhizpot1--8||rhizpot2--4||rhizpot3--2||rhiztom1--2||rhiztom3--1:Type_counter=GTDB--2||capture--17:besthit_avg=90.76153846153846:besthit_max=96.5:besthit_min=85.7:besthit_std=4.046920323229024:besthit_sum=1179.9:bitscore_avg=196.3230769230769:bitscore_max=243.0:bitscore_min=93.2:bitscore_std=43.29499882292322:bitscore_sum=2552.2:capture_class_counter=c__Gammaproteobacteria--16||c__Holophagae--1:capture_domain_counter=d__Bacteria--17:capture_family_counter=f__Burkholderiaceae--15||f__Holophagaceae--1||f__Thiobacillaceae--1:capture_genus_counter=g__Acidovorax_A--1||g__Aquabacterium--1||g__Burkholderia--1||g__Cupriavidus--1||g__Geothrix--1||g__Hylemonella--6||g__Kinneretia--4||g__Ralstonia--1||g__Thiobacillus--1:capture_order_counter=o__Burkholderiales--16||o__Holophagales--1:capture_phylum_counter=p__Acidobacteriota--1||p__Proteobacteria--16:capture_species_counter=s__Acidovorax_A citrulli--1||s__Aquabacterium sp002339015--1||s__Burkholderia sp003635165--1||s__Cupriavidus necator--1||s__Geothrix sp016721195--1||s__Hylemonella gracilis--6||s__Kinneretia sp015657635--4||s__Ralstonia sp000620465--1||s__Thiobacillus sp001802655--1:evalue_avg=1.5384615384615386e-27:evalue_max=2e-26:evalue_min=4.06e-83:evalue_std=5.547001962252293e-27:evalue_sum=2e-26:gapopen_avg=0.0:gapopen_max=0.0:gapopen_min=0.0:gapopen_std=0.0:gapopen_sum=0.0:gtdb_class_counter=c__Gammaproteobacteria--2:gtdb_domain_counter=d__Bacteria--2:gtdb_family_counter=f__Burkholderiaceae--2:gtdb_genus_counter=g__Rhizobacter--2:gtdb_order_counter=o__Burkholderiales--2:gtdb_phylum_counter=p__Proteobacteria--2:gtdb_species_counter=s__Rhizobacter sp000799305--1||s__Rhizobacter sp014380155--1:heptad_counter=MCP-36H--19:lbd_counter=:lca_tree=g__Rhizobacter:length_avg=123.0:length_max=154.0:length_min=55.0:length_std=29.59166549328825:length_sum=1599.0:mismatch_avg=12.076923076923077:mismatch_max=22.0:mismatch_min=3.0:mismatch_std=7.227972727092276:mismatch_sum=157.0:name=N1128834:qcovhsp_avg=99.02307692307691:qcovhsp_max=100.0:qcovhsp_min=96.9:qcovhsp_std=1.230280351623053:qcovhsp_sum=1287.3:qend_avg=123.15384615384616:qend_max=154.0:qend_min=55.0:qend_std=29.65312280869744:qend_sum=1601.0:qstart_avg=1.1538461538461537:qstart_max=3.0:qstart_min=1.0:qstart_std=0.5547001962252291:qstart_sum=15.0:ref_name_counter=GB_GCA_014380155.1_protein.faa_JACMKJ010000061.1_4@PF00015_full_PFAM.462.641--1||RS_GCF_000799305.1_protein.faa_NZ_JUGM01000007.1_210@PF00015_full_PFAM.466.645--5||RS_GCF_000799605.1_protein.faa_NZ_JUGZ01000066.1_1@PF00015_full_PFAM.317.416--1||RS_GCF_016735515.1_protein.faa_NZ_JAERQZ010000001.1_865@PF00015_full_PFAM.456.637--6:scovhsp_avg=70.25384615384614:scovhsp_max=86.0:scovhsp_min=52.5:scovhsp_std=12.757260376259957:scovhsp_sum=913.2999999999998:send_avg=131.30769230769232:send_max=158.0:send_min=94.0:send_std=25.154140200586646:send_sum=1707.0:sstart_avg=9.307692307692308:sstart_max=40.0:sstart_min=5.0:sstart_std=10.89636495491819:sstart_sum=121.0])0.769:0.00916765[&&NHX:Sample_counter=rhizpot1--9||rhizpot2--4||rhizpot3--2||rhiztom1--2||rhiztom3--1:Type_counter=GTDB--2||capture--18:besthit_avg=90.76428571428573:besthit_max=96.5:besthit_min=85.7:besthit_std=3.88816886758499:besthit_sum=1270.7000000000003:bitscore_avg=197.5142857142857:bitscore_max=243.0:bitscore_min=93.2:bitscore_std=41.83459843686355:bitscore_sum=2765.2:capture_class_counter=c__Gammaproteobacteria--17||c__Holophagae--1:capture_domain_counter=d__Bacteria--18:capture_family_counter=f__Burkholderiaceae--16||f__Holophagaceae--1||f__Thiobacillaceae--1:capture_genus_counter=g__Acidovorax_A--1||g__Aquabacterium--2||g__Burkholderia--1||g__Cupriavidus--1||g__Geothrix--1||g__Hylemonella--6||g__Kinneretia--4||g__Ralstonia--1||g__Thiobacillus--1:capture_order_counter=o__Burkholderiales--17||o__Holophagales--1:capture_phylum_counter=p__Acidobacteriota--1||p__Proteobacteria--17:capture_species_counter=s__Acidovorax_A citrulli--1||s__Aquabacterium sp002339015--2||s__Burkholderia sp003635165--1||s__Cupriavidus necator--1||s__Geothrix sp016721195--1||s__Hylemonella gracilis--6||s__Kinneretia sp015657635--4||s__Ralstonia sp000620465--1||s__Thiobacillus sp001802655--1:evalue_avg=1.4285714285714286e-27:evalue_max=2e-26:evalue_min=4.06e-83:evalue_std=5.3452248382484886e-27:evalue_sum=2e-26:gapopen_avg=0.0:gapopen_max=0.0:gapopen_min=0.0:gapopen_std=0.0:gapopen_sum=0.0:gtdb_class_counter=c__Gammaproteobacteria--2:gtdb_domain_counter=d__Bacteria--2:gtdb_family_counter=f__Burkholderiaceae--2:gtdb_genus_counter=g__Rhizobacter--2:gtdb_order_counter=o__Burkholderiales--2:gtdb_phylum_counter=p__Proteobacteria--2:gtdb_species_counter=s__Rhizobacter sp000799305--1||s__Rhizobacter sp014380155--1:heptad_counter=MCP-36H--20:lbd_counter=:lca_tree=g__Rhizobacter:length_avg=123.57142857142857:length_max=154.0:length_min=55.0:length_std=28.511035072040457:length_sum=1730.0:mismatch_avg=12.071428571428571:mismatch_max=22.0:mismatch_min=3.0:mismatch_std=6.944442002441574:mismatch_sum=169.0:name=N1128835:qcovhsp_avg=99.09285714285714:qcovhsp_max=100.0:qcovhsp_min=96.9:qcovhsp_std=1.2105080215883206:qcovhsp_sum=1387.3:qend_avg=123.71428571428571:qend_max=154.0:qend_min=55.0:qend_std=28.56686776785187:qend_sum=1732.0:qstart_avg=1.1428571428571428:qstart_max=3.0:qstart_min=1.0:qstart_std=0.5345224838248488:qstart_sum=16.0:ref_name_counter=GB_GCA_014380155.1_protein.faa_JACMKJ010000061.1_4@PF00015_full_PFAM.462.641--1||RS_GCF_000799305.1_protein.faa_NZ_JUGM01000007.1_210@PF00015_full_PFAM.466.645--5||RS_GCF_000799605.1_protein.faa_NZ_JUGZ01000066.1_1@PF00015_full_PFAM.317.416--1||RS_GCF_016735515.1_protein.faa_NZ_JAERQZ010000001.1_865@PF00015_full_PFAM.456.637--7:scovhsp_avg=70.40714285714286:scovhsp_max=86.0:scovhsp_min=52.5:scovhsp_std=12.270193045043642:scovhsp_sum=985.6999999999999:send_avg=133.21428571428572:send_max=158.0:send_min=94.0:send_std=25.19822512500731:send_sum=1865.0:sstart_avg=10.642857142857142:sstart_max=40.0:sstart_min=5.0:sstart_std=11.599782112390951:sstart_sum=149.0],((((cd0e1c89-fcf7-451d-aac8-6d375943de70_1@MCPsignal.480.557:5e-09[&&NHX:Sample=rhiztom1:Type=capture:capture_class=c__Gammaproteobacteria:capture_domain=d__Bacteria:capture_family=f__Burkholderiaceae:capture_genus=g__Paraburkholderia:capture_order=o__Burkholderiales:capture_phylum=p__Proteobacteria:capture_species=s__Paraburkholderia diazotrophica:heptad=MCP-36H],ef28bd6e-1b98-5737-bd3f-42442445ae6b_4@MCPsignal.3.42:0.190209[&&NHX:Sample=rhiztom3:Type=capture:capture_class=c__Gammaproteobacteria:capture_domain=d__Bacteria:capture_family=f__Pseudomonadaceae:capture_genus=g__Pseudomonas_E:capture_order=o__Pseudomonadales:capture_phylum=p__Proteobacteria:capture_species=s__Pseudomonas_E fluorescens_Q:heptad=MCP-36H])0.632:0.054489[&&NHX:Sample_counter=rhiztom1--1||rhiztom3--1:Type_counter=capture--2:capture_class_counter=c__Gammaproteobacteria--2:capture_domain_counter=d__Bacteria--2:capture_family_counter=f__Burkholderiaceae--1||f__Pseudomonadaceae--1:capture_genus_counter=g__Paraburkholderia--1||g__Pseudomonas_E--1:capture_order_counter=o__Burkholderiales--1||o__Pseudomonadales--1:capture_phylum_counter=p__Proteobacteria--2:capture_species_counter=s__Paraburkholderia diazotrophica--1||s__Pseudomonas_E fluorescens_Q--1:gtdb_class_counter=:gtdb_domain_counter=:gtdb_family_counter=:gtdb_genus_counter=:gtdb_order_counter=:gtdb_phylum_counter=:gtdb_species_counter=:heptad_counter=MCP-36H--2:lbd_counter=:name=N1128838:ref_name_counter=],6ff3aba7-6b82-4df1-988d-faf056a9d3f3_3@MCPsignal.324.478:0.00988776[&&NHX:Sample=rhizpot1:Type=capture:besthit=89.0:bitscore=246.0:capture_class=c__Gammaproteobacteria:capture_domain=d__Bacteria:capture_family=f__Burkholderiaceae:capture_genus=g__Hylemonella:capture_order=o__Burkholderiales:capture_phylum=p__Proteobacteria:capture_species=s__Hylemonella gracilis:evalue=3.48e-84:gapopen=0.0:heptad=MCP-36H:length=154.0:mismatch=17.0:qcovhsp=100.0:qend=154.0:qstart=1.0:ref_name=RS_GCF_016735515.1_protein.faa_NZ_JAERQZ010000001.1_865@PF00015_full_PFAM.456.637:scovhsp=85.1:send=158.0:sstart=5.0])0:1.8e-08[&&NHX:Sample_counter=rhizpot1--1||rhiztom1--1||rhiztom3--1:Type_counter=capture--3:besthit_avg=89.0:besthit_max=89.0:besthit_min=89.0:besthit_std=0:besthit_sum=89.0:bitscore_avg=246.0:bitscore_max=246.0:bitscore_min=246.0:bitscore_std=0:bitscore_sum=246.0:capture_class_counter=c__Gammaproteobacteria--3:capture_domain_counter=d__Bacteria--3:capture_family_counter=f__Burkholderiaceae--2||f__Pseudomonadaceae--1:capture_genus_counter=g__Hylemonella--1||g__Paraburkholderia--1||g__Pseudomonas_E--1:capture_order_counter=o__Burkholderiales--2||o__Pseudomonadales--1:capture_phylum_counter=p__Proteobacteria--3:capture_species_counter=s__Hylemonella gracilis--1||s__Paraburkholderia diazotrophica--1||s__Pseudomonas_E fluorescens_Q--1:evalue_avg=3.48e-84:evalue_max=3.48e-84:evalue_min=3.48e-84:evalue_std=0:evalue_sum=3.48e-84:gapopen_avg=0.0:gapopen_max=0.0:gapopen_min=0.0:gapopen_std=0:gapopen_sum=0.0:gtdb_class_counter=:gtdb_domain_counter=:gtdb_family_counter=:gtdb_genus_counter=:gtdb_order_counter=:gtdb_phylum_counter=:gtdb_species_counter=:heptad_counter=MCP-36H--3:lbd_counter=:length_avg=154.0:length_max=154.0:length_min=154.0:length_std=0:length_sum=154.0:mismatch_avg=17.0:mismatch_max=17.0:mismatch_min=17.0:mismatch_std=0:mismatch_sum=17.0:name=N1128840:qcovhsp_avg=100.0:qcovhsp_max=100.0:qcovhsp_min=100.0:qcovhsp_std=0:qcovhsp_sum=100.0:qend_avg=154.0:qend_max=154.0:qend_min=154.0:qend_std=0:qend_sum=154.0:qstart_avg=1.0:qstart_max=1.0:qstart_min=1.0:qstart_std=0:qstart_sum=1.0:ref_name_counter=RS_GCF_016735515.1_protein.faa_NZ_JAERQZ010000001.1_865@PF00015_full_PFAM.456.637--1:scovhsp_avg=85.1:scovhsp_max=85.1:scovhsp_min=85.1:scovhsp_std=0:scovhsp_sum=85.1:send_avg=158.0:send_max=158.0:send_min=158.0:send_std=0:send_sum=158.0:sstart_avg=5.0:sstart_max=5.0:sstart_min=5.0:sstart_std=0:sstart_sum=5.0],70002b5d-2984-45ba-8712-fc77f21fa913_5@MCPsignal.327.421:5e-09[&&NHX:Sample=rhizpot1:Type=capture:besthit=93.6:bitscore=157.0:capture_class=c__Gammaproteobacteria:capture_domain=d__Bacteria:capture_family=f__Burkholderiaceae:capture_genus=g__Hylemonella:capture_order=o__Burkholderiales:capture_phylum=p__Proteobacteria:capture_species=s__Hylemonella gracilis:evalue=6.12e-50:gapopen=0.0:heptad=MCP-36H:length=94.0:mismatch=6.0:qcovhsp=100.0:qend=94.0:qstart=1.0:ref_name=RS_GCF_016735515.1_protein.faa_NZ_JAERQZ010000001.1_865@PF00015_full_PFAM.456.637:scovhsp=51.9:send=98.0:sstart=5.0])0.683:1.8e-08[&&NHX:Sample_counter=rhizpot1--2||rhiztom1--1||rhiztom3--1:Type_counter=capture--4:besthit_avg=91.3:besthit_max=93.6:besthit_min=89.0:besthit_std=3.2526911934581144:besthit_sum=182.6:bitscore_avg=201.5:bitscore_max=246.0:bitscore_min=157.0:bitscore_std=62.932503525602726:bitscore_sum=403.0:capture_class_counter=c__Gammaproteobacteria--4:capture_domain_counter=d__Bacteria--4:capture_family_counter=f__Burkholderiaceae--3||f__Pseudomonadaceae--1:capture_genus_counter=g__Hylemonella--2||g__Paraburkholderia--1||g__Pseudomonas_E--1:capture_order_counter=o__Burkholderiales--3||o__Pseudomonadales--1:capture_phylum_counter=p__Proteobacteria--4:capture_species_counter=s__Hylemonella gracilis--2||s__Paraburkholderia diazotrophica--1||s__Pseudomonas_E fluorescens_Q--1:evalue_avg=3.06e-50:evalue_max=6.12e-50:evalue_min=3.48e-84:evalue_std=4.327493500861671e-50:evalue_sum=6.12e-50:gapopen_avg=0.0:gapopen_max=0.0:gapopen_min=0.0:gapopen_std=0.0:gapopen_sum=0.0:gtdb_class_counter=:gtdb_domain_counter=:gtdb_family_counter=:gtdb_genus_counter=:gtdb_order_counter=:gtdb_phylum_counter=:gtdb_species_counter=:heptad_counter=MCP-36H--4:lbd_counter=:length_avg=124.0:length_max=154.0:length_min=94.0:length_std=42.42640687119285:length_sum=248.0:mismatch_avg=11.5:mismatch_max=17.0:mismatch_min=6.0:mismatch_std=7.7781745930520225:mismatch_sum=23.0:name=N1128842:qcovhsp_avg=100.0:qcovhsp_max=100.0:qcovhsp_min=100.0:qcovhsp_std=0.0:qcovhsp_sum=200.0:qend_avg=124.0:qend_max=154.0:qend_min=94.0:qend_std=42.42640687119285:qend_sum=248.0:qstart_avg=1.0:qstart_max=1.0:qstart_min=1.0:qstart_std=0.0:qstart_sum=2.0:ref_name_counter=RS_GCF_016735515.1_protein.faa_NZ_JAERQZ010000001.1_865@PF00015_full_PFAM.456.637--2:scovhsp_avg=68.5:scovhsp_max=85.1:scovhsp_min=51.9:scovhsp_std=23.475945135393374:scovhsp_sum=137.0:send_avg=128.0:send_max=158.0:send_min=98.0:send_std=42.42640687119285:send_sum=256.0:sstart_avg=5.0:sstart_max=5.0:sstart_min=5.0:sstart_std=0.0:sstart_sum=10.0],(c39e0600-2b27-4b79-ac1f-1e1dd8495d93_6@MCPsignal.330.480:0.0485136[&&NHX:Sample=rhizpot1:Type=capture:besthit=87.1:bitscore=226.0:capture_class=c__Spirochaetia:capture_domain=d__Bacteria:capture_family=f__UBA12059:capture_genus=g__UBA5200:capture_order=o__Treponematales:capture_phylum=p__Spirochaetota:capture_species=s__UBA5200 sp002412825:evalue=1.73e-76:gapopen=0.0:heptad=MCP-36H:length=147.0:mismatch=19.0:qcovhsp=98.0:qend=150.0:qstart=4.0:ref_name=RS_GCF_016735515.1_protein.faa_NZ_JAERQZ010000001.1_865@PF00015_full_PFAM.456.637:scovhsp=81.2:send=158.0:sstart=12.0],88bd48d8-95eb-520f-b29f-d976ce87bd89_5@MCPsignal.28.182:0.00491955[&&NHX:Sample=rhizpot1:Type=capture:besthit=89.6:bitscore=248.0:capture_class=c__Gammaproteobacteria:capture_domain=d__Bacteria:capture_family=f__Burkholderiaceae:capture_genus=g__Hylemonella:capture_order=o__Burkholderiales:capture_phylum=p__Proteobacteria:capture_species=s__Hylemonella gracilis:evalue=6.03e-85:gapopen=0.0:heptad=MCP-36H:length=154.0:mismatch=16.0:qcovhsp=100.0:qend=154.0:qstart=1.0:ref_name=RS_GCF_016735515.1_protein.faa_NZ_JAERQZ010000001.1_865@PF00015_full_PFAM.456.637:scovhsp=85.1:send=158.0:sstart=5.0])0:5e-09[&&NHX:Sample_counter=rhizpot1--2:Type_counter=capture--2:besthit_avg=88.35:besthit_max=89.6:besthit_min=87.1:besthit_std=1.7677669529663689:besthit_sum=176.7:bitscore_avg=237.0:bitscore_max=248.0:bitscore_min=226.0:bitscore_std=15.556349186104045:bitscore_sum=474.0:capture_class_counter=c__Gammaproteobacteria--1||c__Spirochaetia--1:capture_domain_counter=d__Bacteria--2:capture_family_counter=f__Burkholderiaceae--1||f__UBA12059--1:capture_genus_counter=g__Hylemonella--1||g__UBA5200--1:capture_order_counter=o__Burkholderiales--1||o__Treponematales--1:capture_phylum_counter=p__Proteobacteria--1||p__Spirochaetota--1:capture_species_counter=s__Hylemonella gracilis--1||s__UBA5200 sp002412825--1:evalue_avg=8.650000030149999e-77:evalue_max=1.73e-76:evalue_min=6.03e-85:evalue_std=1.2232947271888733e-76:evalue_sum=1.7300000060299998e-76:gapopen_avg=0.0:gapopen_max=0.0:gapopen_min=0.0:gapopen_std=0.0:gapopen_sum=0.0:gtdb_class_counter=:gtdb_domain_counter=:gtdb_family_counter=:gtdb_genus_counter=:gtdb_order_counter=:gtdb_phylum_counter=:gtdb_species_counter=:heptad_counter=MCP-36H--2:lbd_counter=:length_avg=150.5:length_max=154.0:length_min=147.0:length_std=4.949747468305833:length_sum=301.0:mismatch_avg=17.5:mismatch_max=19.0:mismatch_min=16.0:mismatch_std=2.1213203435596424:mismatch_sum=35.0:name=N1128845:qcovhsp_avg=99.0:qcovhsp_max=100.0:qcovhsp_min=98.0:qcovhsp_std=1.4142135623730951:qcovhsp_sum=198.0:qend_avg=152.0:qend_max=154.0:qend_min=150.0:qend_std=2.8284271247461903:qend_sum=304.0:qstart_avg=2.5:qstart_max=4.0:qstart_min=1.0:qstart_std=2.1213203435596424:qstart_sum=5.0:ref_name_counter=RS_GCF_016735515.1_protein.faa_NZ_JAERQZ010000001.1_865@PF00015_full_PFAM.456.637--2:scovhsp_avg=83.15:scovhsp_max=85.1:scovhsp_min=81.2:scovhsp_std=2.7577164466275295:scovhsp_sum=166.3:send_avg=158.0:send_max=158.0:send_min=158.0:send_std=0.0:send_sum=316.0:sstart_avg=8.5:sstart_max=12.0:sstart_min=5.0:sstart_std=4.949747468305833:sstart_sum=17.0])0.978:0.0393988[&&NHX:Sample_counter=rhizpot1--4||rhiztom1--1||rhiztom3--1:Type_counter=capture--6:besthit_avg=89.82499999999999:besthit_max=93.6:besthit_min=87.1:besthit_std=2.732977619130216:besthit_sum=359.29999999999995:bitscore_avg=219.25:bitscore_max=248.0:bitscore_min=157.0:bitscore_std=42.67220016201024:bitscore_sum=877.0:capture_class_counter=c__Gammaproteobacteria--5||c__Spirochaetia--1:capture_domain_counter=d__Bacteria--6:capture_family_counter=f__Burkholderiaceae--4||f__Pseudomonadaceae--1||f__UBA12059--1:capture_genus_counter=g__Hylemonella--3||g__Paraburkholderia--1||g__Pseudomonas_E--1||g__UBA5200--1:capture_order_counter=o__Burkholderiales--4||o__Pseudomonadales--1||o__Treponematales--1:capture_phylum_counter=p__Proteobacteria--5||p__Spirochaetota--1:capture_species_counter=s__Hylemonella gracilis--3||s__Paraburkholderia diazotrophica--1||s__Pseudomonas_E fluorescens_Q--1||s__UBA5200 sp002412825--1:evalue_avg=1.53e-50:evalue_max=6.12e-50:evalue_min=6.03e-85:evalue_std=3.06e-50:evalue_sum=6.12e-50:gapopen_avg=0.0:gapopen_max=0.0:gapopen_min=0.0:gapopen_std=0.0:gapopen_sum=0.0:gtdb_class_counter=:gtdb_domain_counter=:gtdb_family_counter=:gtdb_genus_counter=:gtdb_order_counter=:gtdb_phylum_counter=:gtdb_species_counter=:heptad_counter=MCP-36H--6:lbd_counter=:length_avg=137.25:length_max=154.0:length_min=94.0:length_std=29.0215437218629:length_sum=549.0:mismatch_avg=14.5:mismatch_max=19.0:mismatch_min=6.0:mismatch_std=5.802298395176403:mismatch_sum=58.0:name=N1128846:qcovhsp_avg=99.5:qcovhsp_max=100.0:qcovhsp_min=98.0:qcovhsp_std=1.0:qcovhsp_sum=398.0:qend_avg=138.0:qend_max=154.0:qend_min=94.0:qend_std=29.393876913398138:qend_sum=552.0:qstart_avg=1.75:qstart_max=4.0:qstart_min=1.0:qstart_std=1.5:qstart_sum=7.0:ref_name_counter=RS_GCF_016735515.1_protein.faa_NZ_JAERQZ010000001.1_865@PF00015_full_PFAM.456.637--4:scovhsp_avg=75.825:scovhsp_max=85.1:scovhsp_min=51.9:scovhsp_std=16.055606497420143:scovhsp_sum=303.3:send_avg=143.0:send_max=158.0:send_min=98.0:send_std=30.0:send_sum=572.0:sstart_avg=6.75:sstart_max=12.0:sstart_min=5.0:sstart_std=3.5:sstart_sum=27.0])0.873:0.0186967[&&NHX:Sample_counter=rhizpot1--13||rhizpot2--4||rhizpot3--2||rhiztom1--3||rhiztom3--2:Type_counter=GTDB--2||capture--24:besthit_avg=90.55555555555556:besthit_max=96.5:besthit_min=85.7:besthit_std=3.6111302161385015:besthit_sum=1630.0:bitscore_avg=202.34444444444443:bitscore_max=248.0:bitscore_min=93.2:bitscore_std=41.786786853688035:bitscore_sum=3642.2:capture_class_counter=c__Gammaproteobacteria--22||c__Holophagae--1||c__Spirochaetia--1:capture_domain_counter=d__Bacteria--24:capture_family_counter=f__Burkholderiaceae--20||f__Holophagaceae--1||f__Pseudomonadaceae--1||f__Thiobacillaceae--1||f__UBA12059--1:capture_genus_counter=g__Acidovorax_A--1||g__Aquabacterium--2||g__Burkholderia--1||g__Cupriavidus--1||g__Geothrix--1||g__Hylemonella--9||g__Kinneretia--4||g__Paraburkholderia--1||g__Pseudomonas_E--1||g__Ralstonia--1||g__Thiobacillus--1||g__UBA5200--1:capture_order_counter=o__Burkholderiales--21||o__Holophagales--1||o__Pseudomonadales--1||o__Treponematales--1:capture_phylum_counter=p__Acidobacteriota--1||p__Proteobacteria--22||p__Spirochaetota--1:capture_species_counter=s__Acidovorax_A citrulli--1||s__Aquabacterium sp002339015--2||s__Burkholderia sp003635165--1||s__Cupriavidus necator--1||s__Geothrix sp016721195--1||s__Hylemonella gracilis--9||s__Kinneretia sp015657635--4||s__Paraburkholderia diazotrophica--1||s__Pseudomonas_E fluorescens_Q--1||s__Ralstonia sp000620465--1||s__Thiobacillus sp001802655--1||s__UBA5200 sp002412825--1:evalue_avg=1.111111111111111e-27:evalue_max=2e-26:evalue_min=6.03e-85:evalue_std=4.714045207910317e-27:evalue_sum=2e-26:gapopen_avg=0.0:gapopen_max=0.0:gapopen_min=0.0:gapopen_std=0.0:gapopen_sum=0.0:gtdb_class_counter=c__Gammaproteobacteria--2:gtdb_domain_counter=d__Bacteria--2:gtdb_family_counter=f__Burkholderiaceae--2:gtdb_genus_counter=g__Rhizobacter--2:gtdb_order_counter=o__Burkholderiales--2:gtdb_phylum_counter=p__Proteobacteria--2:gtdb_species_counter=s__Rhizobacter sp000799305--1||s__Rhizobacter sp014380155--1:heptad_counter=MCP-36H--26:lbd_counter=:lca_tree=g__Rhizobacter:length_avg=126.61111111111111:length_max=154.0:length_min=55.0:length_std=28.36347877296745:length_sum=2279.0:mismatch_avg=12.61111111111111:mismatch_max=22.0:mismatch_min=3.0:mismatch_std=6.625608863376822:mismatch_sum=227.0:name=N1128847:qcovhsp_avg=99.18333333333332:qcovhsp_max=100.0:qcovhsp_min=96.9:qcovhsp_std=1.1521080423191525:qcovhsp_sum=1785.2999999999997:qend_avg=126.88888888888889:qend_max=154.0:qend_min=55.0:qend_std=28.528394294908214:qend_sum=2284.0:qstart_avg=1.2777777777777777:qstart_max=4.0:qstart_min=1.0:qstart_std=0.8264420947336313:qstart_sum=23.0:ref_name_counter=GB_GCA_014380155.1_protein.faa_JACMKJ010000061.1_4@PF00015_full_PFAM.462.641--1||RS_GCF_000799305.1_protein.faa_NZ_JUGM01000007.1_210@PF00015_full_PFAM.466.645--5||RS_GCF_000799605.1_protein.faa_NZ_JUGZ01000066.1_1@PF00015_full_PFAM.317.416--1||RS_GCF_016735515.1_protein.faa_NZ_JAERQZ010000001.1_865@PF00015_full_PFAM.456.637--11:scovhsp_avg=71.61111111111111:scovhsp_max=86.0:scovhsp_min=51.9:scovhsp_std=12.883911028825555:scovhsp_sum=1289.0:send_avg=135.38888888888889:send_max=158.0:send_min=94.0:send_std=25.727391877344612:send_sum=2437.0:sstart_avg=9.777777777777779:sstart_max=40.0:sstart_min=5.0:sstart_std=10.38412564251209:sstart_sum=176.0])0.87:0.0120085[&&NHX:Sample_counter=rhizpot1--14||rhizpot2--4||rhizpot3--2||rhiztom1--4||rhiztom3--8:Type_counter=GTDB--2||capture--32:besthit_avg=91.41739130434782:besthit_max=98.9:besthit_min=85.7:besthit_std=4.055596825702504:besthit_sum=2102.6:bitscore_avg=196.6304347826087:bitscore_max=253.0:bitscore_min=86.3:bitscore_std=46.7798464257906:bitscore_sum=4522.5:capture_class_counter=c__Alphaproteobacteria--1||c__Desulfomonilia--1||c__Gammaproteobacteria--27||c__Holophagae--1||c__Spirochaetia--1||c__UBA10030--1:capture_domain_counter=d__Bacteria--32:capture_family_counter=f__Beijerinckiaceae--1||f__Burkholderiaceae--25||f__Holophagaceae--1||f__Pseudomonadaceae--1||f__Thiobacillaceae--1||f__UBA1062--1||f__UBA12059--1||f__UBA6906--1:capture_genus_counter=g__Acidovorax_A--1||g__Aquabacterium--2||g__Burkholderia--1||g__Cupriavidus--1||g__Fen-1255--1||g__Geothrix--1||g__Hydrogenophaga--1||g__Hylemonella--9||g__Kinneretia--7||g__Microvirga--1||g__Paraburkholderia--2||g__Pseudomonas_E--1||g__Ralstonia--1||g__Thiobacillus--1||g__UBA1062--1||g__UBA5200--1:capture_order_counter=o__Burkholderiales--26||o__Holophagales--1||o__Pseudomonadales--1||o__Rhizobiales--1||o__Treponematales--1||o__UBA10030--1||o__UBA1062--1:capture_phylum_counter=p__Acidobacteriota--1||p__Bacteroidota--1||p__Desulfobacterota--1||p__Proteobacteria--28||p__Spirochaetota--1:capture_species_counter=s__Acidovorax_A citrulli--1||s__Aquabacterium sp002339015--2||s__Burkholderia sp003635165--1||s__Cupriavidus necator--1||s__Fen-1255 sp003154155--1||s__Geothrix sp016721195--1||s__Hydrogenophaga sp002840835--1||s__Hylemonella gracilis--9||s__Kinneretia sp015657635--7||s__Microvirga guangxiensis--1||s__Paraburkholderia diazotrophica--1||s__Paraburkholderia panacisoli--1||s__Pseudomonas_E fluorescens_Q--1||s__Ralstonia sp000620465--1||s__Thiobacillus sp001802655--1||s__UBA1062 sp018433775--1||s__UBA5200 sp002412825--1:evalue_avg=4.169565217391304e-25:evalue_max=9.57e-24:evalue_min=6.32e-87:evalue_std=1.9952977330409264e-24:evalue_sum=9.59e-24:gapopen_avg=0.0:gapopen_max=0.0:gapopen_min=0.0:gapopen_std=0.0:gapopen_sum=0.0:gtdb_class_counter=c__Gammaproteobacteria--2:gtdb_domain_counter=d__Bacteria--2:gtdb_family_counter=f__Burkholderiaceae--2:gtdb_genus_counter=g__Rhizobacter--2:gtdb_order_counter=o__Burkholderiales--2:gtdb_phylum_counter=p__Proteobacteria--2:gtdb_species_counter=s__Rhizobacter sp000799305--1||s__Rhizobacter sp014380155--1:heptad_counter=MCP-36H--34:lbd_counter=:lca_tree=g__Rhizobacter:length_avg=122.47826086956522:length_max=154.0:length_min=52.0:length_std=31.208783095348178:length_sum=2817.0:mismatch_avg=11.347826086956522:mismatch_max=22.0:mismatch_min=1.0:mismatch_std=6.977943794897111:mismatch_sum=261.0:name=N1128848:qcovhsp_avg=99.1086956521739:qcovhsp_max=100.0:qcovhsp_min=96.3:qcovhsp_std=1.2097757280806078:qcovhsp_sum=2279.5:qend_avg=122.78260869565217:qend_max=154.0:qend_min=53.0:qend_std=31.211822529494302:qend_sum=2824.0:qstart_avg=1.3043478260869565:qstart_max=4.0:qstart_min=1.0:qstart_std=0.7648400075533119:qstart_sum=30.0:ref_name_counter=GB_GCA_014380155.1_protein.faa_JACMKJ010000061.1_4@PF00015_full_PFAM.462.641--1||GB_GCA_903839845.1_protein.faa_CAIMEA010000047.1_2@PF00015_full_PFAM.335.432--1||RS_GCF_000799305.1_protein.faa_NZ_JUGM01000007.1_210@PF00015_full_PFAM.466.645--5||RS_GCF_000799605.1_protein.faa_NZ_JUGZ01000066.1_1@PF00015_full_PFAM.317.416--1||RS_GCF_016735515.1_protein.faa_NZ_JAERQZ010000001.1_865@PF00015_full_PFAM.456.637--15:scovhsp_avg=70.04782608695652:scovhsp_max=86.0:scovhsp_min=51.9:scovhsp_std=13.360895096757599:scovhsp_sum=1611.1:send_avg=132.82608695652175:send_max=158.0:send_min=94.0:send_std=26.8068040445519:send_sum=3055.0:sstart_avg=11.347826086956522:sstart_max=43.0:sstart_min=5.0:sstart_std=11.822969537965161:sstart_sum=261.0],((RS_GCF_016735515.1_protein.faa_NZ_JAERQZ010000001.1_865@PF00015_full_PFAM.456.637:0.00469699[&&NHX:Type=GTDB:gtdb_class=c__Gammaproteobacteria:gtdb_domain=d__Bacteria:gtdb_family=f__Burkholderiaceae:gtdb_genus=g__Rhizobacter:gtdb_order=o__Burkholderiales:gtdb_phylum=p__Proteobacteria:gtdb_species=s__Rhizobacter sp016735515:heptad=MCP-36H:species=d__Bacteria_p__Proteobacteria_c__Gammaproteobacteria_o__Burkholderiales_f__Burkholderiaceae_g__Rhizobacter_s__Rhizobacter sp016735515],1da96577-385d-4f61-85df-6955443d53b9_2@MCPsignal.129.218:5e-09[&&NHX:Sample=rhizpot3:Type=capture:capture_class=c__Gammaproteobacteria:capture_domain=d__Bacteria:capture_family=f__Burkholderiaceae:capture_genus=g__Hylemonella:capture_order=o__Burkholderiales:capture_phylum=p__Proteobacteria:capture_species=s__Hylemonella gracilis:heptad=MCP-36H])0.065:0.000152572[&&NHX:Sample_counter=rhizpot3--1:Type_counter=GTDB--1||capture--1:capture_class_counter=c__Gammaproteobacteria--1:capture_domain_counter=d__Bacteria--1:capture_family_counter=f__Burkholderiaceae--1:capture_genus_counter=g__Hylemonella--1:capture_order_counter=o__Burkholderiales--1:capture_phylum_counter=p__Proteobacteria--1:capture_species_counter=s__Hylemonella gracilis--1:gtdb_class_counter=c__Gammaproteobacteria--1:gtdb_domain_counter=d__Bacteria--1:gtdb_family_counter=f__Burkholderiaceae--1:gtdb_genus_counter=g__Rhizobacter--1:gtdb_order_counter=o__Burkholderiales--1:gtdb_phylum_counter=p__Proteobacteria--1:gtdb_species_counter=s__Rhizobacter sp016735515--1:heptad_counter=MCP-36H--2:lbd_counter=:lca_tree=s__Rhizobacter sp016735515:name=N1128851:ref_name_counter=],((((((((ce8f1d99-4124-4bc9-8b06-1742f908b2b6_1@MCPsignal.148.302:0[&&NHX:Sample=rhizpot1:Type=capture:besthit=98.1:bitscore=264.0:capture_class=c__Gammaproteobacteria:capture_domain=d__Bacteria:capture_family=f__Burkholderiaceae:capture_genus=g__Hylemonella:capture_order=o__Burkholderiales:capture_phylum=p__Proteobacteria:capture_species=s__Hylemonella gracilis:evalue=2.41e-91:gapopen=0.0:heptad=MCP-36H:length=154.0:mismatch=3.0:qcovhsp=100.0:qend=154.0:qstart=1.0:ref_name=RS_GCF_016735515.1_protein.faa_NZ_JAERQZ010000001.1_865@PF00015_full_PFAM.456.637:scovhsp=85.1:send=158.0:sstart=5.0],4d663bad-4e40-422c-99ea-992bb20d1e64_6@MCPsignal.136.290:0[&&NHX:Sample=rhizpot1:Type=capture:besthit=98.1:bitscore=264.0:capture_class=c__Gammaproteobacteria:capture_domain=d__Bacteria:capture_family=f__Burkholderiaceae:capture_genus=g__Hylemonella:capture_order=o__Burkholderiales:capture_phylum=p__Proteobacteria:capture_species=s__Hylemonella gracilis:evalue=2.41e-91:gapopen=0.0:heptad=MCP-36H:length=154.0:mismatch=3.0:qcovhsp=100.0:qend=154.0:qstart=1.0:ref_name=RS_GCF_016735515.1_protein.faa_NZ_JAERQZ010000001.1_865@PF00015_full_PFAM.456.637:scovhsp=85.1:send=158.0:sstart=5.0])0:0[&&NHX:Sample_counter=rhizpot1--2:Type_counter=capture--2:besthit_avg=98.1:besthit_max=98.1:besthit_min=98.1:besthit_std=0.0:besthit_sum=196.2:bitscore_avg=264.0:bitscore_max=264.0:bitscore_min=264.0:bitscore_std=0.0:bitscore_sum=528.0:capture_class_counter=c__Gammaproteobacteria--2:capture_domain_counter=d__Bacteria--2:capture_family_counter=f__Burkholderiaceae--2:capture_genus_counter=g__Hylemonella--2:capture_order_counter=o__Burkholderiales--2:capture_phylum_counter=p__Proteobacteria--2:capture_species_counter=s__Hylemonella gracilis--2:evalue_avg=2.41e-91:evalue_max=2.41e-91:evalue_min=2.41e-91:evalue_std=0.0:evalue_sum=4.82e-91:gapopen_avg=0.0:gapopen_max=0.0:gapopen_min=0.0:gapopen_std=0.0:gapopen_sum=0.0:gtdb_class_counter=:gtdb_domain_counter=:gtdb_family_counter=:gtdb_genus_counter=:gtdb_order_counter=:gtdb_phylum_counter=:gtdb_species_counter=:heptad_counter=MCP-36H--2:lbd_counter=:length_avg=154.0:length_max=154.0:length_min=154.0:length_std=0.0:length_sum=308.0:mismatch_avg=3.0:mismatch_max=3.0:mismatch_min=3.0:mismatch_std=0.0:mismatch_sum=6.0:name=N1128854:qcovhsp_avg=100.0:qcovhsp_max=100.0:qcovhsp_min=100.0:qcovhsp_std=0.0:qcovhsp_sum=200.0:qend_avg=154.0:qend_max=154.0:qend_min=154.0:qend_std=0.0:qend_sum=308.0:qstart_avg=1.0:qstart_max=1.0:qstart_min=1.0:qstart_std=0.0:qstart_sum=2.0:ref_name_counter=RS_GCF_016735515.1_protein.faa_NZ_JAERQZ010000001.1_865@PF00015_full_PFAM.456.637--2:scovhsp_avg=85.1:scovhsp_max=85.1:scovhsp_min=85.1:scovhsp_std=0.0:scovhsp_sum=170.2:send_avg=158.0:send_max=158.0:send_min=158.0:send_std=0.0:send_sum=316.0:sstart_avg=5.0:sstart_max=5.0:sstart_min=5.0:sstart_std=0.0:sstart_sum=10.0],c63d3677-344e-4b5e-b02a-45d834840084_3@MCPsignal.131.285:0[&&NHX:Sample=rhizpot1:Type=capture:besthit=98.1:bitscore=264.0:capture_class=c__Gammaproteobacteria:capture_domain=d__Bacteria:capture_family=f__Burkholderiaceae:capture_genus=g__Hylemonella:capture_order=o__Burkholderiales:capture_phylum=p__Proteobacteria:capture_species=s__Hylemonella gracilis:evalue=2.41e-91:gapopen=0.0:heptad=MCP-36H:length=154.0:mismatch=3.0:qcovhsp=100.0:qend=154.0:qstart=1.0:ref_name=RS_GCF_016735515.1_protein.faa_NZ_JAERQZ010000001.1_865@PF00015_full_PFAM.456.637:scovhsp=85.1:send=158.0:sstart=5.0]):5e-09[&&NHX:Sample_counter=rhizpot1--3:Type_counter=capture--3:besthit_avg=98.09999999999998:besthit_max=98.1:besthit_min=98.1:besthit_std=1.7404671430534633e-14:besthit_sum=294.29999999999995:bitscore_avg=264.0:bitscore_max=264.0:bitscore_min=264.0:bitscore_std=0.0:bitscore_sum=792.0:capture_class_counter=c__Gammaproteobacteria--3:capture_domain_counter=d__Bacteria--3:capture_family_counter=f__Burkholderiaceae--3:capture_genus_counter=g__Hylemonella--3:capture_order_counter=o__Burkholderiales--3:capture_phylum_counter=p__Proteobacteria--3:capture_species_counter=s__Hylemonella gracilis--3:evalue_avg=2.41e-91:evalue_max=2.41e-91:evalue_min=2.41e-91:evalue_std=0.0:evalue_sum=7.23e-91:gapopen_avg=0.0:gapopen_max=0.0:gapopen_min=0.0:gapopen_std=0.0:gapopen_sum=0.0:gtdb_class_counter=:gtdb_domain_counter=:gtdb_family_counter=:gtdb_genus_counter=:gtdb_order_counter=:gtdb_phylum_counter=:gtdb_species_counter=:heptad_counter=MCP-36H--3:lbd_counter=:length_avg=154.0:length_max=154.0:length_min=154.0:length_std=0.0:length_sum=462.0:mismatch_avg=3.0:mismatch_max=3.0:mismatch_min=3.0:mismatch_std=0.0:mismatch_sum=9.0:name=N1128856:qcovhsp_avg=100.0:qcovhsp_max=100.0:qcovhsp_min=100.0:qcovhsp_std=0.0:qcovhsp_sum=300.0:qend_avg=154.0:qend_max=154.0:qend_min=154.0:qend_std=0.0:qend_sum=462.0:qstart_avg=1.0:qstart_max=1.0:qstart_min=1.0:qstart_std=0.0:qstart_sum=3.0:ref_name_counter=RS_GCF_016735515.1_protein.faa_NZ_JAERQZ010000001.1_865@PF00015_full_PFAM.456.637--3:scovhsp_avg=85.1:scovhsp_max=85.1:scovhsp_min=85.1:scovhsp_std=0.0:scovhsp_sum=255.29999999999998:send_avg=158.0:send_max=158.0:send_min=158.0:send_std=0.0:send_sum=474.0:sstart_avg=5.0:sstart_max=5.0:sstart_min=5.0:sstart_std=0.0:sstart_sum=15.0],8e3101ec-4292-4939-b820-11c94d1cc525_2@MCPsignal.384.535:0.0314366[&&NHX:Sample=rhizpot2:Type=capture:besthit=92.8:bitscore=241.0:capture_class=c__Gammaproteobacteria:capture_domain=d__Bacteria:capture_family=f__Burkholderiaceae:capture_genus=g__Aquabacterium:capture_order=o__Burkholderiales:capture_phylum=p__Proteobacteria:capture_species=s__Aquabacterium sp002339015:evalue=2.95e-82:gapopen=2.0:heptad=MCP-36H:length=153.0:mismatch=9.0:qcovhsp=100.0:qend=151.0:qstart=1.0:ref_name=RS_GCF_016735515.1_protein.faa_NZ_JAERQZ010000001.1_865@PF00015_full_PFAM.456.637:scovhsp=84.5:send=158.0:sstart=6.0])0:5e-09[&&NHX:Sample_counter=rhizpot1--3||rhizpot2--1:Type_counter=capture--4:besthit_avg=96.775:besthit_max=98.1:besthit_min=92.8:besthit_std=2.6499999999999986:besthit_sum=387.1:bitscore_avg=258.25:bitscore_max=264.0:bitscore_min=241.0:bitscore_std=11.5:bitscore_sum=1033.0:capture_class_counter=c__Gammaproteobacteria--4:capture_domain_counter=d__Bacteria--4:capture_family_counter=f__Burkholderiaceae--4:capture_genus_counter=g__Aquabacterium--1||g__Hylemonella--3:capture_order_counter=o__Burkholderiales--4:capture_phylum_counter=p__Proteobacteria--4:capture_species_counter=s__Aquabacterium sp002339015--1||s__Hylemonella gracilis--3:evalue_avg=7.375000018075e-83:evalue_max=2.95e-82:evalue_min=2.41e-91:evalue_std=1.4749999987950004e-82:evalue_sum=2.95000000723e-82:gapopen_avg=0.5:gapopen_max=2.0:gapopen_min=0.0:gapopen_std=1.0:gapopen_sum=2.0:gtdb_class_counter=:gtdb_domain_counter=:gtdb_family_counter=:gtdb_genus_counter=:gtdb_order_counter=:gtdb_phylum_counter=:gtdb_species_counter=:heptad_counter=MCP-36H--4:lbd_counter=:length_avg=153.75:length_max=154.0:length_min=153.0:length_std=0.5:length_sum=615.0:mismatch_avg=4.5:mismatch_max=9.0:mismatch_min=3.0:mismatch_std=3.0:mismatch_sum=18.0:name=N1128858:qcovhsp_avg=100.0:qcovhsp_max=100.0:qcovhsp_min=100.0:qcovhsp_std=0.0:qcovhsp_sum=400.0:qend_avg=153.25:qend_max=154.0:qend_min=151.0:qend_std=1.5:qend_sum=613.0:qstart_avg=1.0:qstart_max=1.0:qstart_min=1.0:qstart_std=0.0:qstart_sum=4.0:ref_name_counter=RS_GCF_016735515.1_protein.faa_NZ_JAERQZ010000001.1_865@PF00015_full_PFAM.456.637--4:scovhsp_avg=84.94999999999999:scovhsp_max=85.1:scovhsp_min=84.5:scovhsp_std=0.29999999999999716:scovhsp_sum=339.79999999999995:send_avg=158.0:send_max=158.0:send_min=158.0:send_std=0.0:send_sum=632.0:sstart_avg=5.25:sstart_max=6.0:sstart_min=5.0:sstart_std=0.5:sstart_sum=21.0],(((021d03c5-f20b-4a18-aef2-1055d78de1f7_2@MCPsignal.53.207:0.00970899[&&NHX:Sample=rhizpot1:Type=capture:besthit=96.8:bitscore=261.0:capture_class=c__Gammaproteobacteria:capture_domain=d__Bacteria:capture_family=f__Burkholderiaceae:capture_genus=g__Hylemonella:capture_order=o__Burkholderiales:capture_phylum=p__Proteobacteria:capture_species=s__Hylemonella gracilis:evalue=3.99e-90:gapopen=0.0:heptad=MCP-36H:length=154.0:mismatch=5.0:qcovhsp=100.0:qend=154.0:qstart=1.0:ref_name=RS_GCF_016735515.1_protein.faa_NZ_JAERQZ010000001.1_865@PF00015_full_PFAM.456.637:scovhsp=85.1:send=158.0:sstart=5.0],(((dbfb0d39-f82e-409f-9ce4-7855396101b3_1@MCPsignal.327.391:5e-09[&&NHX:Sample=rhizpot3:Type=capture:capture_class=c__Gammaproteobacteria:capture_domain=d__Bacteria:capture_family=f__Burkholderiaceae:capture_genus=g__Paucimonas:capture_order=o__Burkholderiales:capture_phylum=p__Proteobacteria:capture_species=s__Paucimonas sp003537575:heptad=MCP-36H],(8acbd298-cc3b-4434-a8f3-0e9eef3eea1b_6@MCPsignal.135.275:0.00403207[&&NHX:Sample=rhizpot1:Type=capture:besthit=97.8:bitscore=236.0:capture_class=c__Gammaproteobacteria:capture_domain=d__Bacteria:capture_family=f__Burkholderiaceae:capture_genus=g__Hylemonella:capture_order=o__Burkholderiales:capture_phylum=p__Proteobacteria:capture_species=s__Hylemonella gracilis:evalue=2.56e-80:gapopen=0.0:heptad=MCP-36H:length=139.0:mismatch=3.0:qcovhsp=99.3:qend=139.0:qstart=1.0:ref_name=RS_GCF_016735515.1_protein.faa_NZ_JAERQZ010000001.1_865@PF00015_full_PFAM.456.637:scovhsp=76.8:send=143.0:sstart=5.0],29ed1a36-24cd-48fe-b0b4-bb297791bdc2_4@MCPsignal.159.299:0.0158167[&&NHX:Sample=rhiztom3:Type=capture:besthit=98.5:bitscore=235.0:capture_class=c__Gammaproteobacteria:capture_domain=d__Bacteria:capture_family=f__Burkholderiaceae:capture_genus=g__Hylemonella:capture_order=o__Burkholderiales:capture_phylum=p__Proteobacteria:capture_species=s__Hylemonella gracilis:evalue=3.64e-80:gapopen=0.0:heptad=MCP-36H:length=137.0:mismatch=2.0:qcovhsp=97.9:qend=137.0:qstart=1.0:ref_name=RS_GCF_016735515.1_protein.faa_NZ_JAERQZ010000001.1_865@PF00015_full_PFAM.456.637:scovhsp=75.7:send=141.0:sstart=5.0])0:0.00191643[&&NHX:Sample_counter=rhizpot1--1||rhiztom3--1:Type_counter=capture--2:besthit_avg=98.15:besthit_max=98.5:besthit_min=97.8:besthit_std=0.4949747468305853:besthit_sum=196.3:bitscore_avg=235.5:bitscore_max=236.0:bitscore_min=235.0:bitscore_std=0.7071067811865476:bitscore_sum=471.0:capture_class_counter=c__Gammaproteobacteria--2:capture_domain_counter=d__Bacteria--2:capture_family_counter=f__Burkholderiaceae--2:capture_genus_counter=g__Hylemonella--2:capture_order_counter=o__Burkholderiales--2:capture_phylum_counter=p__Proteobacteria--2:capture_species_counter=s__Hylemonella gracilis--2:evalue_avg=3.0999999999999998e-80:evalue_max=3.64e-80:evalue_min=2.56e-80:evalue_std=7.636753236814712e-81:evalue_sum=6.1999999999999996e-80:gapopen_avg=0.0:gapopen_max=0.0:gapopen_min=0.0:gapopen_std=0.0:gapopen_sum=0.0:gtdb_class_counter=:gtdb_domain_counter=:gtdb_family_counter=:gtdb_genus_counter=:gtdb_order_counter=:gtdb_phylum_counter=:gtdb_species_counter=:heptad_counter=MCP-36H--2:lbd_counter=:length_avg=138.0:length_max=139.0:length_min=137.0:length_std=1.4142135623730951:length_sum=276.0:mismatch_avg=2.5:mismatch_max=3.0:mismatch_min=2.0:mismatch_std=0.7071067811865476:mismatch_sum=5.0:name=N1128863:qcovhsp_avg=98.6:qcovhsp_max=99.3:qcovhsp_min=97.9:qcovhsp_std=0.9899494936611605:qcovhsp_sum=197.2:qend_avg=138.0:qend_max=139.0:qend_min=137.0:qend_std=1.4142135623730951:qend_sum=276.0:qstart_avg=1.0:qstart_max=1.0:qstart_min=1.0:qstart_std=0.0:qstart_sum=2.0:ref_name_counter=RS_GCF_016735515.1_protein.faa_NZ_JAERQZ010000001.1_865@PF00015_full_PFAM.456.637--2:scovhsp_avg=76.25:scovhsp_max=76.8:scovhsp_min=75.7:scovhsp_std=0.7778174593051983:scovhsp_sum=152.5:send_avg=142.0:send_max=143.0:send_min=141.0:send_std=1.4142135623730951:send_sum=284.0:sstart_avg=5.0:sstart_max=5.0:sstart_min=5.0:sstart_std=0.0:sstart_sum=10.0])0:2.5e-08[&&NHX:Sample_counter=rhizpot1--1||rhizpot3--1||rhiztom3--1:Type_counter=capture--3:besthit_avg=98.15:besthit_max=98.5:besthit_min=97.8:besthit_std=0.4949747468305853:besthit_sum=196.3:bitscore_avg=235.5:bitscore_max=236.0:bitscore_min=235.0:bitscore_std=0.7071067811865476:bitscore_sum=471.0:capture_class_counter=c__Gammaproteobacteria--3:capture_domain_counter=d__Bacteria--3:capture_family_counter=f__Burkholderiaceae--3:capture_genus_counter=g__Hylemonella--2||g__Paucimonas--1:capture_order_counter=o__Burkholderiales--3:capture_phylum_counter=p__Proteobacteria--3:capture_species_counter=s__Hylemonella gracilis--2||s__Paucimonas sp003537575--1:evalue_avg=3.0999999999999998e-80:evalue_max=3.64e-80:evalue_min=2.56e-80:evalue_std=7.636753236814712e-81:evalue_sum=6.1999999999999996e-80:gapopen_avg=0.0:gapopen_max=0.0:gapopen_min=0.0:gapopen_std=0.0:gapopen_sum=0.0:gtdb_class_counter=:gtdb_domain_counter=:gtdb_family_counter=:gtdb_genus_counter=:gtdb_order_counter=:gtdb_phylum_counter=:gtdb_species_counter=:heptad_counter=MCP-36H--3:lbd_counter=:length_avg=138.0:length_max=139.0:length_min=137.0:length_std=1.4142135623730951:length_sum=276.0:mismatch_avg=2.5:mismatch_max=3.0:mismatch_min=2.0:mismatch_std=0.7071067811865476:mismatch_sum=5.0:name=N1128864:qcovhsp_avg=98.6:qcovhsp_max=99.3:qcovhsp_min=97.9:qcovhsp_std=0.9899494936611605:qcovhsp_sum=197.2:qend_avg=138.0:qend_max=139.0:qend_min=137.0:qend_std=1.4142135623730951:qend_sum=276.0:qstart_avg=1.0:qstart_max=1.0:qstart_min=1.0:qstart_std=0.0:qstart_sum=2.0:ref_name_counter=RS_GCF_016735515.1_protein.faa_NZ_JAERQZ010000001.1_865@PF00015_full_PFAM.456.637--2:scovhsp_avg=76.25:scovhsp_max=76.8:scovhsp_min=75.7:scovhsp_std=0.7778174593051983:scovhsp_sum=152.5:send_avg=142.0:send_max=143.0:send_min=141.0:send_std=1.4142135623730951:send_sum=284.0:sstart_avg=5.0:sstart_max=5.0:sstart_min=5.0:sstart_std=0.0:sstart_sum=10.0],(33b3ea51-9ec7-4748-bcae-0ba04b0207df_4@MCPsignal.255.373:0.0292192[&&NHX:Sample=rhizpot3:Type=capture:besthit=99.1:bitscore=197.0:capture_class=c__Gammaproteobacteria:capture_domain=d__Bacteria:capture_family=f__Burkholderiaceae:capture_genus=g__Hylemonella:capture_order=o__Burkholderiales:capture_phylum=p__Proteobacteria:capture_species=s__Hylemonella gracilis:evalue=1.24e-65:gapopen=0.0:heptad=MCP-36H:length=115.0:mismatch=1.0:qcovhsp=97.5:qend=115.0:qstart=1.0:ref_name=RS_GCF_016735515.1_protein.faa_NZ_JAERQZ010000001.1_865@PF00015_full_PFAM.456.637:scovhsp=63.5:send=119.0:sstart=5.0],557e42cd-923f-42d4-8109-1129d86f3f4b_5@MCPsignal.36.152:0.00700153[&&NHX:Sample=rhizpot3:Type=capture:besthit=99.1:bitscore=199.0:capture_class=c__Clostridia:capture_domain=d__Bacteria:capture_family=f__Oscillospiraceae:capture_genus=g__Pelethomonas:capture_order=o__Oscillospirales:capture_phylum=p__Firmicutes_A:capture_species=s__Pelethomonas sp910579965:evalue=3.99e-66:gapopen=0.0:heptad=MCP-36H:length=116.0:mismatch=1.0:qcovhsp=100.0:qend=116.0:qstart=1.0:ref_name=RS_GCF_016735515.1_protein.faa_NZ_JAERQZ010000001.1_865@PF00015_full_PFAM.456.637:scovhsp=64.1:send=120.0:sstart=5.0])0:5e-09[&&NHX:Sample_counter=rhizpot3--2:Type_counter=capture--2:besthit_avg=99.1:besthit_max=99.1:besthit_min=99.1:besthit_std=0.0:besthit_sum=198.2:bitscore_avg=198.0:bitscore_max=199.0:bitscore_min=197.0:bitscore_std=1.4142135623730951:bitscore_sum=396.0:capture_class_counter=c__Clostridia--1||c__Gammaproteobacteria--1:capture_domain_counter=d__Bacteria--2:capture_family_counter=f__Burkholderiaceae--1||f__Oscillospiraceae--1:capture_genus_counter=g__Hylemonella--1||g__Pelethomonas--1:capture_order_counter=o__Burkholderiales--1||o__Oscillospirales--1:capture_phylum_counter=p__Firmicutes_A--1||p__Proteobacteria--1:capture_species_counter=s__Hylemonella gracilis--1||s__Pelethomonas sp910579965--1:evalue_avg=8.194999999999999e-66:evalue_max=1.24e-65:evalue_min=3.99e-66:evalue_std=5.946768029778864e-66:evalue_sum=1.6389999999999999e-65:gapopen_avg=0.0:gapopen_max=0.0:gapopen_min=0.0:gapopen_std=0.0:gapopen_sum=0.0:gtdb_class_counter=:gtdb_domain_counter=:gtdb_family_counter=:gtdb_genus_counter=:gtdb_order_counter=:gtdb_phylum_counter=:gtdb_species_counter=:heptad_counter=MCP-36H--2:lbd_counter=:length_avg=115.5:length_max=116.0:length_min=115.0:length_std=0.7071067811865476:length_sum=231.0:mismatch_avg=1.0:mismatch_max=1.0:mismatch_min=1.0:mismatch_std=0.0:mismatch_sum=2.0:name=N1128867:qcovhsp_avg=98.75:qcovhsp_max=100.0:qcovhsp_min=97.5:qcovhsp_std=1.7677669529663689:qcovhsp_sum=197.5:qend_avg=115.5:qend_max=116.0:qend_min=115.0:qend_std=0.7071067811865476:qend_sum=231.0:qstart_avg=1.0:qstart_max=1.0:qstart_min=1.0:qstart_std=0.0:qstart_sum=2.0:ref_name_counter=RS_GCF_016735515.1_protein.faa_NZ_JAERQZ010000001.1_865@PF00015_full_PFAM.456.637--2:scovhsp_avg=63.8:scovhsp_max=64.1:scovhsp_min=63.5:scovhsp_std=0.42426406871192446:scovhsp_sum=127.6:send_avg=119.5:send_max=120.0:send_min=119.0:send_std=0.7071067811865476:send_sum=239.0:sstart_avg=5.0:sstart_max=5.0:sstart_min=5.0:sstart_std=0.0:sstart_sum=10.0])0:5e-09[&&NHX:Sample_counter=rhizpot1--1||rhizpot3--3||rhiztom3--1:Type_counter=capture--5:besthit_avg=98.625:besthit_max=99.1:besthit_min=97.8:besthit_std=0.6184658438426475:besthit_sum=394.5:bitscore_avg=216.75:bitscore_max=236.0:bitscore_min=197.0:bitscore_std=21.669871557841162:bitscore_sum=867.0:capture_class_counter=c__Clostridia--1||c__Gammaproteobacteria--4:capture_domain_counter=d__Bacteria--5:capture_family_counter=f__Burkholderiaceae--4||f__Oscillospiraceae--1:capture_genus_counter=g__Hylemonella--3||g__Paucimonas--1||g__Pelethomonas--1:capture_order_counter=o__Burkholderiales--4||o__Oscillospirales--1:capture_phylum_counter=p__Firmicutes_A--1||p__Proteobacteria--4:capture_species_counter=s__Hylemonella gracilis--3||s__Paucimonas sp003537575--1||s__Pelethomonas sp910579965--1:evalue_avg=4.097500000000015e-66:evalue_max=1.24e-65:evalue_min=2.56e-80:evalue_std=5.845855369404876e-66:evalue_sum=1.639000000000006e-65:gapopen_avg=0.0:gapopen_max=0.0:gapopen_min=0.0:gapopen_std=0.0:gapopen_sum=0.0:gtdb_class_counter=:gtdb_domain_counter=:gtdb_family_counter=:gtdb_genus_counter=:gtdb_order_counter=:gtdb_phylum_counter=:gtdb_species_counter=:heptad_counter=MCP-36H--5:lbd_counter=:length_avg=126.75:length_max=139.0:length_min=115.0:length_std=13.022416570411705:length_sum=507.0:mismatch_avg=1.75:mismatch_max=3.0:mismatch_min=1.0:mismatch_std=0.9574271077563381:mismatch_sum=7.0:name=N1128868:qcovhsp_avg=98.675:qcovhsp_max=100.0:qcovhsp_min=97.5:qcovhsp_std=1.1729592206608588:qcovhsp_sum=394.7:qend_avg=126.75:qend_max=139.0:qend_min=115.0:qend_std=13.022416570411705:qend_sum=507.0:qstart_avg=1.0:qstart_max=1.0:qstart_min=1.0:qstart_std=0.0:qstart_sum=4.0:ref_name_counter=RS_GCF_016735515.1_protein.faa_NZ_JAERQZ010000001.1_865@PF00015_full_PFAM.456.637--4:scovhsp_avg=70.025:scovhsp_max=76.8:scovhsp_min=63.5:scovhsp_std=7.2061894692456345:scovhsp_sum=280.1:send_avg=130.75:send_max=143.0:send_min=119.0:send_std=13.022416570411705:send_sum=523.0:sstart_avg=5.0:sstart_max=5.0:sstart_min=5.0:sstart_std=0.0:sstart_sum=20.0],(a11b9cf9-b1cf-4e35-b356-8341ff72819e_6@MCPsignal.386.480:0.029542[&&NHX:Sample=rhizpot2:Type=capture:besthit=94.7:bitscore=154.0:capture_class=c__Gammaproteobacteria:capture_domain=d__Bacteria:capture_family=f__Burkholderiaceae:capture_genus=g__Aquabacterium:capture_order=o__Burkholderiales:capture_phylum=p__Proteobacteria:capture_species=s__Aquabacterium sp002339015:evalue=4.99e-49:gapopen=1.0:heptad=MCP-36H:length=94.0:mismatch=4.0:qcovhsp=100.0:qend=94.0:qstart=1.0:ref_name=RS_GCF_016735515.1_protein.faa_NZ_JAERQZ010000001.1_865@PF00015_full_PFAM.456.637:scovhsp=51.4:send=96.0:sstart=4.0],(((c82a7f29-8e44-4997-9c56-93ea1e8a8406_6@MCPsignal.632.721:5e-09[&&NHX:Sample=rhizpot3:Type=capture:capture_class=c__Gammaproteobacteria:capture_domain=d__Bacteria:capture_family=f__Burkholderiaceae:capture_genus=g__Aquabacterium:capture_order=o__Burkholderiales:capture_phylum=p__Proteobacteria:capture_species=s__Aquabacterium sp002339015:heptad=MCP-36H],(ac7404b7-bf8c-4846-bb69-40bdd677fee3_2@MCPsignal.266.335:0.0118813[&&NHX:Sample=rhizpot1:Type=capture:capture_class=c__Gammaproteobacteria:capture_domain=d__Bacteria:capture_family=f__Burkholderiaceae:capture_genus=g__Aquabacterium:capture_order=o__Burkholderiales:capture_phylum=p__Proteobacteria:capture_species=s__Aquabacterium sp002339015:heptad=MCP-36H],0dc8b232-e5dc-4215-ac7b-c5cf8560f644_5@MCPsignal.211.310:0.0843902[&&NHX:Sample=rhiztom2:Type=capture:capture_class=c__Gammaproteobacteria:capture_domain=d__Bacteria:capture_family=f__Thiobacillaceae:capture_genus=g__Thiobacillus:capture_order=o__Burkholderiales:capture_phylum=p__Proteobacteria:capture_species=s__Thiobacillus sp001802655:heptad=MCP-36H])0:5e-09[&&NHX:Sample_counter=rhizpot1--1||rhiztom2--1:Type_counter=capture--2:capture_class_counter=c__Gammaproteobacteria--2:capture_domain_counter=d__Bacteria--2:capture_family_counter=f__Burkholderiaceae--1||f__Thiobacillaceae--1:capture_genus_counter=g__Aquabacterium--1||g__Thiobacillus--1:capture_order_counter=o__Burkholderiales--2:capture_phylum_counter=p__Proteobacteria--2:capture_species_counter=s__Aquabacterium sp002339015--1||s__Thiobacillus sp001802655--1:gtdb_class_counter=:gtdb_domain_counter=:gtdb_family_counter=:gtdb_genus_counter=:gtdb_order_counter=:gtdb_phylum_counter=:gtdb_species_counter=:heptad_counter=MCP-36H--2:lbd_counter=:name=N1128873:ref_name_counter=])0.782:0.0277595[&&NHX:Sample_counter=rhizpot1--1||rhizpot3--1||rhiztom2--1:Type_counter=capture--3:capture_class_counter=c__Gammaproteobacteria--3:capture_domain_counter=d__Bacteria--3:capture_family_counter=f__Burkholderiaceae--2||f__Thiobacillaceae--1:capture_genus_counter=g__Aquabacterium--2||g__Thiobacillus--1:capture_order_counter=o__Burkholderiales--3:capture_phylum_counter=p__Proteobacteria--3:capture_species_counter=s__Aquabacterium sp002339015--2||s__Thiobacillus sp001802655--1:gtdb_class_counter=:gtdb_domain_counter=:gtdb_family_counter=:gtdb_genus_counter=:gtdb_order_counter=:gtdb_phylum_counter=:gtdb_species_counter=:heptad_counter=MCP-36H--3:lbd_counter=:name=N1128874:ref_name_counter=],cd118b68-56f0-415e-859c-f90bc4159199_3@MCPsignal.484.576:0.0163717[&&NHX:Sample=rhizpot1:Type=capture:capture_class=c__Gammaproteobacteria:capture_domain=d__Bacteria:capture_family=f__Burkholderiaceae:capture_genus=g__Hylemonella:capture_order=o__Burkholderiales:capture_phylum=p__Proteobacteria:capture_species=s__Hylemonella gracilis:heptad=MCP-36H])0.878:0.0436737[&&NHX:Sample_counter=rhizpot1--2||rhizpot3--1||rhiztom2--1:Type_counter=capture--4:capture_class_counter=c__Gammaproteobacteria--4:capture_domain_counter=d__Bacteria--4:capture_family_counter=f__Burkholderiaceae--3||f__Thiobacillaceae--1:capture_genus_counter=g__Aquabacterium--2||g__Hylemonella--1||g__Thiobacillus--1:capture_order_counter=o__Burkholderiales--4:capture_phylum_counter=p__Proteobacteria--4:capture_species_counter=s__Aquabacterium sp002339015--2||s__Hylemonella gracilis--1||s__Thiobacillus sp001802655--1:gtdb_class_counter=:gtdb_domain_counter=:gtdb_family_counter=:gtdb_genus_counter=:gtdb_order_counter=:gtdb_phylum_counter=:gtdb_species_counter=:heptad_counter=MCP-36H--4:lbd_counter=:name=N1128876:ref_name_counter=],(((f1f7b4e5-7a8b-4dcf-9085-2b0a13ca2bc3_2@MCPsignal.144.280:0.00558493[&&NHX:Sample=rhizpot3:Type=capture:besthit=96.3:bitscore=232.0:capture_class=c__Gammaproteobacteria:capture_domain=d__Bacteria:capture_family=f__Burkholderiaceae:capture_genus=g__Hylemonella:capture_order=o__Burkholderiales:capture_phylum=p__Proteobacteria:capture_species=s__Hylemonella gracilis:evalue=7.27e-79:gapopen=0.0:heptad=MCP-36H:length=136.0:mismatch=5.0:qcovhsp=100.0:qend=136.0:qstart=1.0:ref_name=RS_GCF_016735515.1_protein.faa_NZ_JAERQZ010000001.1_865@PF00015_full_PFAM.456.637:scovhsp=75.1:send=141.0:sstart=6.0],bd71a134-d5f3-5700-a87c-d27d4f29dbf2_1@MCPsignal.135.272:0.00554575[&&NHX:Sample=rhizpot3:Type=capture:besthit=96.4:bitscore=232.0:capture_class=c__Gammaproteobacteria:capture_domain=d__Bacteria:capture_family=f__Burkholderiaceae:capture_genus=g__Hylemonella:capture_order=o__Burkholderiales:capture_phylum=p__Proteobacteria:capture_species=s__Hylemonella gracilis:evalue=7.57e-79:gapopen=0.0:heptad=MCP-36H:length=137.0:mismatch=5.0:qcovhsp=100.0:qend=137.0:qstart=1.0:ref_name=RS_GCF_016735515.1_protein.faa_NZ_JAERQZ010000001.1_865@PF00015_full_PFAM.456.637:scovhsp=75.7:send=141.0:sstart=5.0])0:5e-09[&&NHX:Sample_counter=rhizpot3--2:Type_counter=capture--2:besthit_avg=96.35:besthit_max=96.4:besthit_min=96.3:besthit_std=0.07071067811866079:besthit_sum=192.7:bitscore_avg=232.0:bitscore_max=232.0:bitscore_min=232.0:bitscore_std=0.0:bitscore_sum=464.0:capture_class_counter=c__Gammaproteobacteria--2:capture_domain_counter=d__Bacteria--2:capture_family_counter=f__Burkholderiaceae--2:capture_genus_counter=g__Hylemonella--2:capture_order_counter=o__Burkholderiales--2:capture_phylum_counter=p__Proteobacteria--2:capture_species_counter=s__Hylemonella gracilis--2:evalue_avg=7.42e-79:evalue_max=7.57e-79:evalue_min=7.27e-79:evalue_std=2.1213203435596454e-80:evalue_sum=1.484e-78:gapopen_avg=0.0:gapopen_max=0.0:gapopen_min=0.0:gapopen_std=0.0:gapopen_sum=0.0:gtdb_class_counter=:gtdb_domain_counter=:gtdb_family_counter=:gtdb_genus_counter=:gtdb_order_counter=:gtdb_phylum_counter=:gtdb_species_counter=:heptad_counter=MCP-36H--2:lbd_counter=:length_avg=136.5:length_max=137.0:length_min=136.0:length_std=0.7071067811865476:length_sum=273.0:mismatch_avg=5.0:mismatch_max=5.0:mismatch_min=5.0:mismatch_std=0.0:mismatch_sum=10.0:name=N1128879:qcovhsp_avg=100.0:qcovhsp_max=100.0:qcovhsp_min=100.0:qcovhsp_std=0.0:qcovhsp_sum=200.0:qend_avg=136.5:qend_max=137.0:qend_min=136.0:qend_std=0.7071067811865476:qend_sum=273.0:qstart_avg=1.0:qstart_max=1.0:qstart_min=1.0:qstart_std=0.0:qstart_sum=2.0:ref_name_counter=RS_GCF_016735515.1_protein.faa_NZ_JAERQZ010000001.1_865@PF00015_full_PFAM.456.637--2:scovhsp_avg=75.4:scovhsp_max=75.7:scovhsp_min=75.1:scovhsp_std=0.4242640687119345:scovhsp_sum=150.8:send_avg=141.0:send_max=141.0:send_min=141.0:send_std=0.0:send_sum=282.0:sstart_avg=5.5:sstart_max=6.0:sstart_min=5.0:sstart_std=0.7071067811865476:sstart_sum=11.0],8ade53b7-f2eb-40b9-8739-64254fc6628d_4@MCPsignal.144.275:0.00595725[&&NHX:Sample=rhizpot3:Type=capture:besthit=98.5:bitscore=225.0:capture_class=c__Gammaproteobacteria:capture_domain=d__Bacteria:capture_family=f__Burkholderiaceae:capture_genus=g__Hylemonella:capture_order=o__Burkholderiales:capture_phylum=p__Proteobacteria:capture_species=s__Hylemonella gracilis:evalue=2.3e-76:gapopen=0.0:heptad=MCP-36H:length=131.0:mismatch=2.0:qcovhsp=100.0:qend=131.0:qstart=1.0:ref_name=RS_GCF_016735515.1_protein.faa_NZ_JAERQZ010000001.1_865@PF00015_full_PFAM.456.637:scovhsp=72.4:send=135.0:sstart=5.0])0:5e-09[&&NHX:Sample_counter=rhizpot3--3:Type_counter=capture--3:besthit_avg=97.06666666666666:besthit_max=98.5:besthit_min=96.3:besthit_std=1.2423096769056143:besthit_sum=291.2:bitscore_avg=229.66666666666666:bitscore_max=232.0:bitscore_min=225.0:bitscore_std=4.041451884327381:bitscore_sum=689.0:capture_class_counter=c__Gammaproteobacteria--3:capture_domain_counter=d__Bacteria--3:capture_family_counter=f__Burkholderiaceae--3:capture_genus_counter=g__Hylemonella--3:capture_order_counter=o__Burkholderiales--3:capture_phylum_counter=p__Proteobacteria--3:capture_species_counter=s__Hylemonella gracilis--3:evalue_avg=7.716133333333334e-77:evalue_max=2.3e-76:evalue_min=7.27e-79:evalue_std=1.3236216886381596e-76:evalue_sum=2.31484e-76:gapopen_avg=0.0:gapopen_max=0.0:gapopen_min=0.0:gapopen_std=0.0:gapopen_sum=0.0:gtdb_class_counter=:gtdb_domain_counter=:gtdb_family_counter=:gtdb_genus_counter=:gtdb_order_counter=:gtdb_phylum_counter=:gtdb_species_counter=:heptad_counter=MCP-36H--3:lbd_counter=:length_avg=134.66666666666666:length_max=137.0:length_min=131.0:length_std=3.2145502536643185:length_sum=404.0:mismatch_avg=4.0:mismatch_max=5.0:mismatch_min=2.0:mismatch_std=1.7320508075688772:mismatch_sum=12.0:name=N1128881:qcovhsp_avg=100.0:qcovhsp_max=100.0:qcovhsp_min=100.0:qcovhsp_std=0.0:qcovhsp_sum=300.0:qend_avg=134.66666666666666:qend_max=137.0:qend_min=131.0:qend_std=3.2145502536643185:qend_sum=404.0:qstart_avg=1.0:qstart_max=1.0:qstart_min=1.0:qstart_std=0.0:qstart_sum=3.0:ref_name_counter=RS_GCF_016735515.1_protein.faa_NZ_JAERQZ010000001.1_865@PF00015_full_PFAM.456.637--3:scovhsp_avg=74.4:scovhsp_max=75.7:scovhsp_min=72.4:scovhsp_std=1.7578395831246914:scovhsp_sum=223.20000000000002:send_avg=139.0:send_max=141.0:send_min=135.0:send_std=3.4641016151377544:send_sum=417.0:sstart_avg=5.333333333333333:sstart_max=6.0:sstart_min=5.0:sstart_std=0.5773502691896258:sstart_sum=16.0],468a37cb-d775-4cb8-a9e7-c2a1737d3264_2@MCPsignal.198.334:0.00560347[&&NHX:Sample=rhizpot3:Type=capture:besthit=99.3:bitscore=230.0:capture_class=c__Gammaproteobacteria:capture_domain=d__Bacteria:capture_family=f__Burkholderiaceae:capture_genus=g__Hylemonella:capture_order=o__Burkholderiales:capture_phylum=p__Proteobacteria:capture_species=s__Hylemonella gracilis:evalue=2.96e-78:gapopen=0.0:heptad=MCP-36H:length=134.0:mismatch=1.0:qcovhsp=98.5:qend=134.0:qstart=1.0:ref_name=RS_GCF_016735515.1_protein.faa_NZ_JAERQZ010000001.1_865@PF00015_full_PFAM.456.637:scovhsp=74.0:send=138.0:sstart=5.0])0:0.00426891[&&NHX:Sample_counter=rhizpot3--4:Type_counter=capture--4:besthit_avg=97.625:besthit_max=99.3:besthit_min=96.3:besthit_std=1.5085865349171481:besthit_sum=390.5:bitscore_avg=229.75:bitscore_max=232.0:bitscore_min=225.0:bitscore_std=3.304037933599835:bitscore_sum=919.0:capture_class_counter=c__Gammaproteobacteria--4:capture_domain_counter=d__Bacteria--4:capture_family_counter=f__Burkholderiaceae--4:capture_genus_counter=g__Hylemonella--4:capture_order_counter=o__Burkholderiales--4:capture_phylum_counter=p__Proteobacteria--4:capture_species_counter=s__Hylemonella gracilis--4:evalue_avg=5.8611e-77:evalue_max=2.3e-76:evalue_min=7.27e-79:evalue_std=1.142641178644168e-76:evalue_sum=2.34444e-76:gapopen_avg=0.0:gapopen_max=0.0:gapopen_min=0.0:gapopen_std=0.0:gapopen_sum=0.0:gtdb_class_counter=:gtdb_domain_counter=:gtdb_family_counter=:gtdb_genus_counter=:gtdb_order_counter=:gtdb_phylum_counter=:gtdb_species_counter=:heptad_counter=MCP-36H--4:lbd_counter=:length_avg=134.5:length_max=137.0:length_min=131.0:length_std=2.6457513110645907:length_sum=538.0:mismatch_avg=3.25:mismatch_max=5.0:mismatch_min=1.0:mismatch_std=2.0615528128088303:mismatch_sum=13.0:name=N1128883:qcovhsp_avg=99.625:qcovhsp_max=100.0:qcovhsp_min=98.5:qcovhsp_std=0.75:qcovhsp_sum=398.5:qend_avg=134.5:qend_max=137.0:qend_min=131.0:qend_std=2.6457513110645907:qend_sum=538.0:qstart_avg=1.0:qstart_max=1.0:qstart_min=1.0:qstart_std=0.0:qstart_sum=4.0:ref_name_counter=RS_GCF_016735515.1_protein.faa_NZ_JAERQZ010000001.1_865@PF00015_full_PFAM.456.637--4:scovhsp_avg=74.30000000000001:scovhsp_max=75.7:scovhsp_min=72.4:scovhsp_std=1.4491376746189413:scovhsp_sum=297.20000000000005:send_avg=138.75:send_max=141.0:send_min=135.0:send_std=2.8722813232690143:send_sum=555.0:sstart_avg=5.25:sstart_max=6.0:sstart_min=5.0:sstart_std=0.5:sstart_sum=21.0])0:5e-09[&&NHX:Sample_counter=rhizpot1--2||rhizpot3--5||rhiztom2--1:Type_counter=capture--8:besthit_avg=97.625:besthit_max=99.3:besthit_min=96.3:besthit_std=1.5085865349171481:besthit_sum=390.5:bitscore_avg=229.75:bitscore_max=232.0:bitscore_min=225.0:bitscore_std=3.304037933599835:bitscore_sum=919.0:capture_class_counter=c__Gammaproteobacteria--8:capture_domain_counter=d__Bacteria--8:capture_family_counter=f__Burkholderiaceae--7||f__Thiobacillaceae--1:capture_genus_counter=g__Aquabacterium--2||g__Hylemonella--5||g__Thiobacillus--1:capture_order_counter=o__Burkholderiales--8:capture_phylum_counter=p__Proteobacteria--8:capture_species_counter=s__Aquabacterium sp002339015--2||s__Hylemonella gracilis--5||s__Thiobacillus sp001802655--1:evalue_avg=5.8611e-77:evalue_max=2.3e-76:evalue_min=7.27e-79:evalue_std=1.142641178644168e-76:evalue_sum=2.34444e-76:gapopen_avg=0.0:gapopen_max=0.0:gapopen_min=0.0:gapopen_std=0.0:gapopen_sum=0.0:gtdb_class_counter=:gtdb_domain_counter=:gtdb_family_counter=:gtdb_genus_counter=:gtdb_order_counter=:gtdb_phylum_counter=:gtdb_species_counter=:heptad_counter=MCP-36H--8:lbd_counter=:length_avg=134.5:length_max=137.0:length_min=131.0:length_std=2.6457513110645907:length_sum=538.0:mismatch_avg=3.25:mismatch_max=5.0:mismatch_min=1.0:mismatch_std=2.0615528128088303:mismatch_sum=13.0:name=N1128884:qcovhsp_avg=99.625:qcovhsp_max=100.0:qcovhsp_min=98.5:qcovhsp_std=0.75:qcovhsp_sum=398.5:qend_avg=134.5:qend_max=137.0:qend_min=131.0:qend_std=2.6457513110645907:qend_sum=538.0:qstart_avg=1.0:qstart_max=1.0:qstart_min=1.0:qstart_std=0.0:qstart_sum=4.0:ref_name_counter=RS_GCF_016735515.1_protein.faa_NZ_JAERQZ010000001.1_865@PF00015_full_PFAM.456.637--4:scovhsp_avg=74.30000000000001:scovhsp_max=75.7:scovhsp_min=72.4:scovhsp_std=1.4491376746189413:scovhsp_sum=297.20000000000005:send_avg=138.75:send_max=141.0:send_min=135.0:send_std=2.8722813232690143:send_sum=555.0:sstart_avg=5.25:sstart_max=6.0:sstart_min=5.0:sstart_std=0.5:sstart_sum=21.0])0.776:0.00828698[&&NHX:Sample_counter=rhizpot1--2||rhizpot2--1||rhizpot3--5||rhiztom2--1:Type_counter=capture--9:besthit_avg=97.03999999999999:besthit_max=99.3:besthit_min=94.7:besthit_std=1.8487833837418575:besthit_sum=485.2:bitscore_avg=214.6:bitscore_max=232.0:bitscore_min=154.0:bitscore_std=33.99705869630489:bitscore_sum=1073.0:capture_class_counter=c__Gammaproteobacteria--9:capture_domain_counter=d__Bacteria--9:capture_family_counter=f__Burkholderiaceae--8||f__Thiobacillaceae--1:capture_genus_counter=g__Aquabacterium--3||g__Hylemonella--5||g__Thiobacillus--1:capture_order_counter=o__Burkholderiales--9:capture_phylum_counter=p__Proteobacteria--9:capture_species_counter=s__Aquabacterium sp002339015--3||s__Hylemonella gracilis--5||s__Thiobacillus sp001802655--1:evalue_avg=9.98e-50:evalue_max=4.99e-49:evalue_min=7.27e-79:evalue_std=2.2315958415447903e-49:evalue_sum=4.99e-49:gapopen_avg=0.2:gapopen_max=1.0:gapopen_min=0.0:gapopen_std=0.447213595499958:gapopen_sum=1.0:gtdb_class_counter=:gtdb_domain_counter=:gtdb_family_counter=:gtdb_genus_counter=:gtdb_order_counter=:gtdb_phylum_counter=:gtdb_species_counter=:heptad_counter=MCP-36H--9:lbd_counter=:length_avg=126.4:length_max=137.0:length_min=94.0:length_std=18.256505689753446:length_sum=632.0:mismatch_avg=3.4:mismatch_max=5.0:mismatch_min=1.0:mismatch_std=1.8165902124584952:mismatch_sum=17.0:name=N1128885:qcovhsp_avg=99.7:qcovhsp_max=100.0:qcovhsp_min=98.5:qcovhsp_std=0.6708203932499369:qcovhsp_sum=498.5:qend_avg=126.4:qend_max=137.0:qend_min=94.0:qend_std=18.256505689753446:qend_sum=632.0:qstart_avg=1.0:qstart_max=1.0:qstart_min=1.0:qstart_std=0.0:qstart_sum=5.0:ref_name_counter=RS_GCF_016735515.1_protein.faa_NZ_JAERQZ010000001.1_865@PF00015_full_PFAM.456.637--5:scovhsp_avg=69.72:scovhsp_max=75.7:scovhsp_min=51.4:scovhsp_std=10.31780015313342:scovhsp_sum=348.6:send_avg=130.2:send_max=141.0:send_min=96.0:send_std=19.279522815671555:send_sum=651.0:sstart_avg=5.0:sstart_max=6.0:sstart_min=4.0:sstart_std=0.7071067811865476:sstart_sum=25.0])0.747:0.00688006[&&NHX:Sample_counter=rhizpot1--3||rhizpot2--1||rhizpot3--8||rhiztom2--1||rhiztom3--1:Type_counter=capture--14:besthit_avg=97.74444444444444:besthit_max=99.3:besthit_min=94.7:besthit_std=1.596958915494625:besthit_sum=879.6999999999999:bitscore_avg=215.55555555555554:bitscore_max=236.0:bitscore_min=154.0:bitscore_std=27.48231754742998:bitscore_sum=1940.0:capture_class_counter=c__Clostridia--1||c__Gammaproteobacteria--13:capture_domain_counter=d__Bacteria--14:capture_family_counter=f__Burkholderiaceae--12||f__Oscillospiraceae--1||f__Thiobacillaceae--1:capture_genus_counter=g__Aquabacterium--3||g__Hylemonella--8||g__Paucimonas--1||g__Pelethomonas--1||g__Thiobacillus--1:capture_order_counter=o__Burkholderiales--13||o__Oscillospirales--1:capture_phylum_counter=p__Firmicutes_A--1||p__Proteobacteria--13:capture_species_counter=s__Aquabacterium sp002339015--3||s__Hylemonella gracilis--8||s__Paucimonas sp003537575--1||s__Pelethomonas sp910579965--1||s__Thiobacillus sp001802655--1:evalue_avg=5.544444444444445e-50:evalue_max=4.99e-49:evalue_min=2.56e-80:evalue_std=1.6633333333333334e-49:evalue_sum=4.99e-49:gapopen_avg=0.1111111111111111:gapopen_max=1.0:gapopen_min=0.0:gapopen_std=0.3333333333333333:gapopen_sum=1.0:gtdb_class_counter=:gtdb_domain_counter=:gtdb_family_counter=:gtdb_genus_counter=:gtdb_order_counter=:gtdb_phylum_counter=:gtdb_species_counter=:heptad_counter=MCP-36H--14:lbd_counter=:length_avg=126.55555555555556:length_max=139.0:length_min=94.0:length_std=15.174906186786718:length_sum=1139.0:mismatch_avg=2.6666666666666665:mismatch_max=5.0:mismatch_min=1.0:mismatch_std=1.6583123951777001:mismatch_sum=24.0:name=N1128886:qcovhsp_avg=99.24444444444444:qcovhsp_max=100.0:qcovhsp_min=97.5:qcovhsp_std=1.0162567479617421:qcovhsp_sum=893.1999999999999:qend_avg=126.55555555555556:qend_max=139.0:qend_min=94.0:qend_std=15.174906186786718:qend_sum=1139.0:qstart_avg=1.0:qstart_max=1.0:qstart_min=1.0:qstart_std=0.0:qstart_sum=9.0:ref_name_counter=RS_GCF_016735515.1_protein.faa_NZ_JAERQZ010000001.1_865@PF00015_full_PFAM.456.637--9:scovhsp_avg=69.85555555555555:scovhsp_max=76.8:scovhsp_min=51.4:scovhsp_std=8.528058265383615:scovhsp_sum=628.6999999999999:send_avg=130.44444444444446:send_max=143.0:send_min=96.0:send_std=15.796448264650436:send_sum=1174.0:sstart_avg=5.0:sstart_max=6.0:sstart_min=4.0:sstart_std=0.5:sstart_sum=45.0])0:5e-09[&&NHX:Sample_counter=rhizpot1--4||rhizpot2--1||rhizpot3--8||rhiztom2--1||rhiztom3--1:Type_counter=capture--15:besthit_avg=97.64999999999999:besthit_max=99.3:besthit_min=94.7:besthit_std=1.5349629021937643:besthit_sum=976.4999999999999:bitscore_avg=220.1:bitscore_max=261.0:bitscore_min=154.0:bitscore_std=29.62900230817396:bitscore_sum=2201.0:capture_class_counter=c__Clostridia--1||c__Gammaproteobacteria--14:capture_domain_counter=d__Bacteria--15:capture_family_counter=f__Burkholderiaceae--13||f__Oscillospiraceae--1||f__Thiobacillaceae--1:capture_genus_counter=g__Aquabacterium--3||g__Hylemonella--9||g__Paucimonas--1||g__Pelethomonas--1||g__Thiobacillus--1:capture_order_counter=o__Burkholderiales--14||o__Oscillospirales--1:capture_phylum_counter=p__Firmicutes_A--1||p__Proteobacteria--14:capture_species_counter=s__Aquabacterium sp002339015--3||s__Hylemonella gracilis--9||s__Paucimonas sp003537575--1||s__Pelethomonas sp910579965--1||s__Thiobacillus sp001802655--1:evalue_avg=4.99e-50:evalue_max=4.99e-49:evalue_min=3.99e-90:evalue_std=1.5779765524240214e-49:evalue_sum=4.99e-49:gapopen_avg=0.1:gapopen_max=1.0:gapopen_min=0.0:gapopen_std=0.31622776601683794:gapopen_sum=1.0:gtdb_class_counter=:gtdb_domain_counter=:gtdb_family_counter=:gtdb_genus_counter=:gtdb_order_counter=:gtdb_phylum_counter=:gtdb_species_counter=:heptad_counter=MCP-36H--15:lbd_counter=:length_avg=129.3:length_max=154.0:length_min=94.0:length_std=16.733532535334884:length_sum=1293.0:mismatch_avg=2.9:mismatch_max=5.0:mismatch_min=1.0:mismatch_std=1.728840330651992:mismatch_sum=29.0:name=N1128887:qcovhsp_avg=99.32:qcovhsp_max=100.0:qcovhsp_min=97.5:qcovhsp_std=0.9874771446018937:qcovhsp_sum=993.1999999999999:qend_avg=129.3:qend_max=154.0:qend_min=94.0:qend_std=16.733532535334884:qend_sum=1293.0:qstart_avg=1.0:qstart_max=1.0:qstart_min=1.0:qstart_std=0.0:qstart_sum=10.0:ref_name_counter=RS_GCF_016735515.1_protein.faa_NZ_JAERQZ010000001.1_865@PF00015_full_PFAM.456.637--10:scovhsp_avg=71.38:scovhsp_max=85.1:scovhsp_min=51.4:scovhsp_std=9.374765182244419:scovhsp_sum=713.8:send_avg=133.2:send_max=158.0:send_min=96.0:send_std=17.254950980322526:send_sum=1332.0:sstart_avg=5.0:sstart_max=6.0:sstart_min=4.0:sstart_std=0.4714045207910317:sstart_sum=50.0],((cce840a5-6d6c-4535-9633-738802a8b77f_3@MCPsignal.282.346:5e-09[&&NHX:Sample=rhizpot3:Type=capture:capture_class=c__Alphaproteobacteria:capture_domain=d__Bacteria:capture_family=f__Xanthobacteraceae:capture_genus=g__Rhodopseudomonas:capture_order=o__Rhizobiales:capture_phylum=p__Proteobacteria:capture_species=s__Rhodopseudomonas palustris_D:heptad=MCP-36H],0708c4ce-f0c2-458d-8fa6-99763958093e_2@MCPsignal.167.233:5e-09[&&NHX:Sample=rhizpot1:Type=capture:capture_class=c__Gammaproteobacteria:capture_domain=d__Bacteria:capture_family=f__Burkholderiaceae:capture_genus=g__Duganella:capture_order=o__Burkholderiales:capture_phylum=p__Proteobacteria:capture_species=s__Duganella sp000381565:heptad=MCP-36H])0.829:0.0249858[&&NHX:Sample_counter=rhizpot1--1||rhizpot3--1:Type_counter=capture--2:capture_class_counter=c__Alphaproteobacteria--1||c__Gammaproteobacteria--1:capture_domain_counter=d__Bacteria--2:capture_family_counter=f__Burkholderiaceae--1||f__Xanthobacteraceae--1:capture_genus_counter=g__Duganella--1||g__Rhodopseudomonas--1:capture_order_counter=o__Burkholderiales--1||o__Rhizobiales--1:capture_phylum_counter=p__Proteobacteria--2:capture_species_counter=s__Duganella sp000381565--1||s__Rhodopseudomonas palustris_D--1:gtdb_class_counter=:gtdb_domain_counter=:gtdb_family_counter=:gtdb_genus_counter=:gtdb_order_counter=:gtdb_phylum_counter=:gtdb_species_counter=:heptad_counter=MCP-36H--2:lbd_counter=:name=N1128890:ref_name_counter=],(d98abed7-cb66-41bc-a234-cb612ef5575e_5@MCPsignal.258.341:0.505735[&&NHX:Sample=rhizpot1:Type=capture:capture_class=c__Alphaproteobacteria:capture_domain=d__Bacteria:capture_family=f__Sphingomonadaceae:capture_genus=g__Sphingomonas_N:capture_order=o__Sphingomonadales:capture_phylum=p__Proteobacteria:capture_species=s__Sphingomonas_N sp000383095:heptad=MCP-36H],4f87675b-1e18-438a-add4-882394f51b90_2@MCPsignal.133.197:5e-09[&&NHX:Sample=rhizpot1:Type=capture:capture_class=c__Gammaproteobacteria:capture_domain=d__Bacteria:capture_family=f__Burkholderiaceae:capture_genus=g__Hylemonella:capture_order=o__Burkholderiales:capture_phylum=p__Proteobacteria:capture_species=s__Hylemonella gracilis:heptad=MCP-36H])0.934:0.039895[&&NHX:Sample_counter=rhizpot1--2:Type_counter=capture--2:capture_class_counter=c__Alphaproteobacteria--1||c__Gammaproteobacteria--1:capture_domain_counter=d__Bacteria--2:capture_family_counter=f__Burkholderiaceae--1||f__Sphingomonadaceae--1:capture_genus_counter=g__Hylemonella--1||g__Sphingomonas_N--1:capture_order_counter=o__Burkholderiales--1||o__Sphingomonadales--1:capture_phylum_counter=p__Proteobacteria--2:capture_species_counter=s__Hylemonella gracilis--1||s__Sphingomonas_N sp000383095--1:gtdb_class_counter=:gtdb_domain_counter=:gtdb_family_counter=:gtdb_genus_counter=:gtdb_order_counter=:gtdb_phylum_counter=:gtdb_species_counter=:heptad_counter=MCP-36H--2:lbd_counter=:name=N1128893:ref_name_counter=])0.532:0.000566746[&&NHX:Sample_counter=rhizpot1--3||rhizpot3--1:Type_counter=capture--4:capture_class_counter=c__Alphaproteobacteria--2||c__Gammaproteobacteria--2:capture_domain_counter=d__Bacteria--4:capture_family_counter=f__Burkholderiaceae--2||f__Sphingomonadaceae--1||f__Xanthobacteraceae--1:capture_genus_counter=g__Duganella--1||g__Hylemonella--1||g__Rhodopseudomonas--1||g__Sphingomonas_N--1:capture_order_counter=o__Burkholderiales--2||o__Rhizobiales--1||o__Sphingomonadales--1:capture_phylum_counter=p__Proteobacteria--4:capture_species_counter=s__Duganella sp000381565--1||s__Hylemonella gracilis--1||s__Rhodopseudomonas palustris_D--1||s__Sphingomonas_N sp000383095--1:gtdb_class_counter=:gtdb_domain_counter=:gtdb_family_counter=:gtdb_genus_counter=:gtdb_order_counter=:gtdb_phylum_counter=:gtdb_species_counter=:heptad_counter=MCP-36H--4:lbd_counter=:name=N1128894:ref_name_counter=])0:5e-09[&&NHX:Sample_counter=rhizpot1--7||rhizpot2--1||rhizpot3--9||rhiztom2--1||rhiztom3--1:Type_counter=capture--19:besthit_avg=97.65:besthit_max=99.3:besthit_min=94.7:besthit_std=1.5349629021937645:besthit_sum=976.5:bitscore_avg=220.1:bitscore_max=261.0:bitscore_min=154.0:bitscore_std=29.62900230817396:bitscore_sum=2201.0:capture_class_counter=c__Alphaproteobacteria--2||c__Clostridia--1||c__Gammaproteobacteria--16:capture_domain_counter=d__Bacteria--19:capture_family_counter=f__Burkholderiaceae--15||f__Oscillospiraceae--1||f__Sphingomonadaceae--1||f__Thiobacillaceae--1||f__Xanthobacteraceae--1:capture_genus_counter=g__Aquabacterium--3||g__Duganella--1||g__Hylemonella--10||g__Paucimonas--1||g__Pelethomonas--1||g__Rhodopseudomonas--1||g__Sphingomonas_N--1||g__Thiobacillus--1:capture_order_counter=o__Burkholderiales--16||o__Oscillospirales--1||o__Rhizobiales--1||o__Sphingomonadales--1:capture_phylum_counter=p__Firmicutes_A--1||p__Proteobacteria--18:capture_species_counter=s__Aquabacterium sp002339015--3||s__Duganella sp000381565--1||s__Hylemonella gracilis--10||s__Paucimonas sp003537575--1||s__Pelethomonas sp910579965--1||s__Rhodopseudomonas palustris_D--1||s__Sphingomonas_N sp000383095--1||s__Thiobacillus sp001802655--1:evalue_avg=4.99e-50:evalue_max=4.99e-49:evalue_min=3.99e-90:evalue_std=1.5779765524240216e-49:evalue_sum=4.99e-49:gapopen_avg=0.1:gapopen_max=1.0:gapopen_min=0.0:gapopen_std=0.31622776601683794:gapopen_sum=1.0:gtdb_class_counter=:gtdb_domain_counter=:gtdb_family_counter=:gtdb_genus_counter=:gtdb_order_counter=:gtdb_phylum_counter=:gtdb_species_counter=:heptad_counter=MCP-36H--19:lbd_counter=:length_avg=129.3:length_max=154.0:length_min=94.0:length_std=16.733532535334884:length_sum=1293.0:mismatch_avg=2.9:mismatch_max=5.0:mismatch_min=1.0:mismatch_std=1.728840330651992:mismatch_sum=29.0:name=N1128895:qcovhsp_avg=99.32000000000001:qcovhsp_max=100.0:qcovhsp_min=97.5:qcovhsp_std=0.9874771446018937:qcovhsp_sum=993.2:qend_avg=129.3:qend_max=154.0:qend_min=94.0:qend_std=16.733532535334884:qend_sum=1293.0:qstart_avg=1.0:qstart_max=1.0:qstart_min=1.0:qstart_std=0.0:qstart_sum=10.0:ref_name_counter=RS_GCF_016735515.1_protein.faa_NZ_JAERQZ010000001.1_865@PF00015_full_PFAM.456.637--10:scovhsp_avg=71.38:scovhsp_max=85.1:scovhsp_min=51.4:scovhsp_std=9.374765182244419:scovhsp_sum=713.8:send_avg=133.2:send_max=158.0:send_min=96.0:send_std=17.254950980322526:send_sum=1332.0:sstart_avg=5.0:sstart_max=6.0:sstart_min=4.0:sstart_std=0.4714045207910317:sstart_sum=50.0],(709a95c3-af74-4c27-8936-f5cb3b4fe743_5@MCPsignal.248.381:0.0468017[&&NHX:Sample=rhizpot1:Type=capture:besthit=96.9:bitscore=217.0:capture_class=c__Gammaproteobacteria:capture_domain=d__Bacteria:capture_family=f__Burkholderiaceae:capture_genus=g__Hylemonella:capture_order=o__Burkholderiales:capture_phylum=p__Proteobacteria:capture_species=s__Hylemonella gracilis:evalue=3.93e-73:gapopen=1.0:heptad=MCP-36H:length=131.0:mismatch=3.0:qcovhsp=97.7:qend=130.0:qstart=1.0:ref_name=RS_GCF_016735515.1_protein.faa_NZ_JAERQZ010000001.1_865@PF00015_full_PFAM.456.637:scovhsp=72.4:send=136.0:sstart=6.0],((937f6e6a-9d81-5a01-99df-e423aec83a48_1@MCPsignal.202.295:5e-09[&&NHX:Sample=rhizpot1:Type=capture:besthit=96.8:bitscore=160.0:capture_class=c__Gammaproteobacteria:capture_domain=d__Bacteria:capture_family=f__Pseudomonadaceae:capture_genus=g__Pseudomonas_E:capture_order=o__Pseudomonadales:capture_phylum=p__Proteobacteria:capture_species=s__Pseudomonas_E putida_U:evalue=3.57e-51:gapopen=0.0:heptad=MCP-36H:length=93.0:mismatch=3.0:qcovhsp=100.0:qend=93.0:qstart=1.0:ref_name=RS_GCF_016735515.1_protein.faa_NZ_JAERQZ010000001.1_865@PF00015_full_PFAM.456.637:scovhsp=51.4:send=158.0:sstart=66.0],(25a84d16-ca9a-5a15-a629-0aa3e721e516_6@MCPsignal.132.264:0.0152267[&&NHX:Sample=rhizpot3:Type=capture:besthit=96.9:bitscore=225.0:capture_class=c__Gammaproteobacteria:capture_domain=d__Bacteria:capture_family=f__Burkholderiaceae:capture_genus=g__Hydrogenophaga:capture_order=o__Burkholderiales:capture_phylum=p__Proteobacteria:capture_species=s__Hydrogenophaga sp002840835:evalue=3.4e-76:gapopen=0.0:heptad=MCP-36H:length=130.0:mismatch=4.0:qcovhsp=98.5:qend=132.0:qstart=3.0:ref_name=RS_GCF_016735515.1_protein.faa_NZ_JAERQZ010000001.1_865@PF00015_full_PFAM.456.637:scovhsp=71.8:send=158.0:sstart=29.0],(7c153ef6-e5a6-4cec-b045-58051af8a4b3_5@MCPsignal.87.178:5e-09[&&NHX:Sample=rhizpot1:Type=capture:capture_class=c__Gammaproteobacteria:capture_domain=d__Bacteria:capture_family=f__Burkholderiaceae:capture_genus=g__Paraburkholderia:capture_order=o__Burkholderiales:capture_phylum=p__Proteobacteria:capture_species=s__Paraburkholderia sp000178415:heptad=MCP-36H],93fce294-451f-474e-b899-622482249f7d_4@MCPsignal.226.291:0.406718[&&NHX:Sample=rhiztom2:Type=capture:capture_class=c__Gammaproteobacteria:capture_domain=d__Bacteria:capture_family=f__Burkholderiaceae:capture_genus=g__Acidovorax_C:capture_order=o__Burkholderiales:capture_phylum=p__Proteobacteria:capture_species=s__Acidovorax_C sp001725235:heptad=MCP-36H])0.866:0.0158189[&&NHX:Sample_counter=rhizpot1--1||rhiztom2--1:Type_counter=capture--2:capture_class_counter=c__Gammaproteobacteria--2:capture_domain_counter=d__Bacteria--2:capture_family_counter=f__Burkholderiaceae--2:capture_genus_counter=g__Acidovorax_C--1||g__Paraburkholderia--1:capture_order_counter=o__Burkholderiales--2:capture_phylum_counter=p__Proteobacteria--2:capture_species_counter=s__Acidovorax_C sp001725235--1||s__Paraburkholderia sp000178415--1:gtdb_class_counter=:gtdb_domain_counter=:gtdb_family_counter=:gtdb_genus_counter=:gtdb_order_counter=:gtdb_phylum_counter=:gtdb_species_counter=:heptad_counter=MCP-36H--2:lbd_counter=:name=N1128901:ref_name_counter=])0:1.8e-08[&&NHX:Sample_counter=rhizpot1--1||rhizpot3--1||rhiztom2--1:Type_counter=capture--3:besthit_avg=96.9:besthit_max=96.9:besthit_min=96.9:besthit_std=0:besthit_sum=96.9:bitscore_avg=225.0:bitscore_max=225.0:bitscore_min=225.0:bitscore_std=0:bitscore_sum=225.0:capture_class_counter=c__Gammaproteobacteria--3:capture_domain_counter=d__Bacteria--3:capture_family_counter=f__Burkholderiaceae--3:capture_genus_counter=g__Acidovorax_C--1||g__Hydrogenophaga--1||g__Paraburkholderia--1:capture_order_counter=o__Burkholderiales--3:capture_phylum_counter=p__Proteobacteria--3:capture_species_counter=s__Acidovorax_C sp001725235--1||s__Hydrogenophaga sp002840835--1||s__Paraburkholderia sp000178415--1:evalue_avg=3.4e-76:evalue_max=3.4e-76:evalue_min=3.4e-76:evalue_std=0:evalue_sum=3.4e-76:gapopen_avg=0.0:gapopen_max=0.0:gapopen_min=0.0:gapopen_std=0:gapopen_sum=0.0:gtdb_class_counter=:gtdb_domain_counter=:gtdb_family_counter=:gtdb_genus_counter=:gtdb_order_counter=:gtdb_phylum_counter=:gtdb_species_counter=:heptad_counter=MCP-36H--3:lbd_counter=:length_avg=130.0:length_max=130.0:length_min=130.0:length_std=0:length_sum=130.0:mismatch_avg=4.0:mismatch_max=4.0:mismatch_min=4.0:mismatch_std=0:mismatch_sum=4.0:name=N1128902:qcovhsp_avg=98.5:qcovhsp_max=98.5:qcovhsp_min=98.5:qcovhsp_std=0:qcovhsp_sum=98.5:qend_avg=132.0:qend_max=132.0:qend_min=132.0:qend_std=0:qend_sum=132.0:qstart_avg=3.0:qstart_max=3.0:qstart_min=3.0:qstart_std=0:qstart_sum=3.0:ref_name_counter=RS_GCF_016735515.1_protein.faa_NZ_JAERQZ010000001.1_865@PF00015_full_PFAM.456.637--1:scovhsp_avg=71.8:scovhsp_max=71.8:scovhsp_min=71.8:scovhsp_std=0:scovhsp_sum=71.8:send_avg=158.0:send_max=158.0:send_min=158.0:send_std=0:send_sum=158.0:sstart_avg=29.0:sstart_max=29.0:sstart_min=29.0:sstart_std=0:sstart_sum=29.0])0.671:0.00387058[&&NHX:Sample_counter=rhizpot1--2||rhizpot3--1||rhiztom2--1:Type_counter=capture--4:besthit_avg=96.85:besthit_max=96.9:besthit_min=96.8:besthit_std=0.07071067811866079:besthit_sum=193.7:bitscore_avg=192.5:bitscore_max=225.0:bitscore_min=160.0:bitscore_std=45.96194077712559:bitscore_sum=385.0:capture_class_counter=c__Gammaproteobacteria--4:capture_domain_counter=d__Bacteria--4:capture_family_counter=f__Burkholderiaceae--3||f__Pseudomonadaceae--1:capture_genus_counter=g__Acidovorax_C--1||g__Hydrogenophaga--1||g__Paraburkholderia--1||g__Pseudomonas_E--1:capture_order_counter=o__Burkholderiales--3||o__Pseudomonadales--1:capture_phylum_counter=p__Proteobacteria--4:capture_species_counter=s__Acidovorax_C sp001725235--1||s__Hydrogenophaga sp002840835--1||s__Paraburkholderia sp000178415--1||s__Pseudomonas_E putida_U--1:evalue_avg=1.785e-51:evalue_max=3.57e-51:evalue_min=3.4e-76:evalue_std=2.524371208835975e-51:evalue_sum=3.57e-51:gapopen_avg=0.0:gapopen_max=0.0:gapopen_min=0.0:gapopen_std=0.0:gapopen_sum=0.0:gtdb_class_counter=:gtdb_domain_counter=:gtdb_family_counter=:gtdb_genus_counter=:gtdb_order_counter=:gtdb_phylum_counter=:gtdb_species_counter=:heptad_counter=MCP-36H--4:lbd_counter=:length_avg=111.5:length_max=130.0:length_min=93.0:length_std=26.16295090390226:length_sum=223.0:mismatch_avg=3.5:mismatch_max=4.0:mismatch_min=3.0:mismatch_std=0.7071067811865476:mismatch_sum=7.0:name=N1128903:qcovhsp_avg=99.25:qcovhsp_max=100.0:qcovhsp_min=98.5:qcovhsp_std=1.0606601717798212:qcovhsp_sum=198.5:qend_avg=112.5:qend_max=132.0:qend_min=93.0:qend_std=27.577164466275352:qend_sum=225.0:qstart_avg=2.0:qstart_max=3.0:qstart_min=1.0:qstart_std=1.4142135623730951:qstart_sum=4.0:ref_name_counter=RS_GCF_016735515.1_protein.faa_NZ_JAERQZ010000001.1_865@PF00015_full_PFAM.456.637--2:scovhsp_avg=61.599999999999994:scovhsp_max=71.8:scovhsp_min=51.4:scovhsp_std=14.42497833620557:scovhsp_sum=123.19999999999999:send_avg=158.0:send_max=158.0:send_min=158.0:send_std=0.0:send_sum=316.0:sstart_avg=47.5:sstart_max=66.0:sstart_min=29.0:sstart_std=26.16295090390226:sstart_sum=95.0],(15bd428d-2a95-4c05-965e-7915d433bb87_4@MCPsignal.112.255:0.0612063[&&NHX:Sample=rhizpot2:Type=capture:besthit=95.8:bitscore=234.0:capture_class=c__Gammaproteobacteria:capture_domain=d__Bacteria:capture_family=f__Burkholderiaceae:capture_genus=g__Hylemonella:capture_order=o__Burkholderiales:capture_phylum=p__Proteobacteria:capture_species=s__Hylemonella gracilis:evalue=1.67e-79:gapopen=1.0:heptad=MCP-36H:length=143.0:mismatch=5.0:qcovhsp=100.0:qend=143.0:qstart=1.0:ref_name=RS_GCF_016735515.1_protein.faa_NZ_JAERQZ010000001.1_865@PF00015_full_PFAM.456.637:scovhsp=78.5:send=147.0:sstart=6.0],779e5775-6a58-578b-baa7-83de90bd2161_4@MCPsignal.254.385:5e-09[&&NHX:Sample=rhizpot3:Type=capture:besthit=97.7:bitscore=224.0:capture_class=c__Gammaproteobacteria:capture_domain=d__Bacteria:capture_family=f__Burkholderiaceae:capture_genus=g__Hydrogenophaga:capture_order=o__Burkholderiales:capture_phylum=p__Proteobacteria:capture_species=s__Hydrogenophaga sp002840835:evalue=6.59e-76:gapopen=0.0:heptad=MCP-36H:length=130.0:mismatch=3.0:qcovhsp=99.2:qend=130.0:qstart=1.0:ref_name=RS_GCF_016735515.1_protein.faa_NZ_JAERQZ010000001.1_865@PF00015_full_PFAM.456.637:scovhsp=71.8:send=157.0:sstart=28.0])0.788:0.0140405[&&NHX:Sample_counter=rhizpot2--1||rhizpot3--1:Type_counter=capture--2:besthit_avg=96.75:besthit_max=97.7:besthit_min=95.8:besthit_std=1.3435028842544443:besthit_sum=193.5:bitscore_avg=229.0:bitscore_max=234.0:bitscore_min=224.0:bitscore_std=7.0710678118654755:bitscore_sum=458.0:capture_class_counter=c__Gammaproteobacteria--2:capture_domain_counter=d__Bacteria--2:capture_family_counter=f__Burkholderiaceae--2:capture_genus_counter=g__Hydrogenophaga--1||g__Hylemonella--1:capture_order_counter=o__Burkholderiales--2:capture_phylum_counter=p__Proteobacteria--2:capture_species_counter=s__Hydrogenophaga sp002840835--1||s__Hylemonella gracilis--1:evalue_avg=3.2958349999999995e-76:evalue_max=6.59e-76:evalue_min=1.67e-79:evalue_std=4.6586528196947664e-76:evalue_sum=6.591669999999999e-76:gapopen_avg=0.5:gapopen_max=1.0:gapopen_min=0.0:gapopen_std=0.7071067811865476:gapopen_sum=1.0:gtdb_class_counter=:gtdb_domain_counter=:gtdb_family_counter=:gtdb_genus_counter=:gtdb_order_counter=:gtdb_phylum_counter=:gtdb_species_counter=:heptad_counter=MCP-36H--2:lbd_counter=:length_avg=136.5:length_max=143.0:length_min=130.0:length_std=9.192388155425117:length_sum=273.0:mismatch_avg=4.0:mismatch_max=5.0:mismatch_min=3.0:mismatch_std=1.4142135623730951:mismatch_sum=8.0:name=N1128906:qcovhsp_avg=99.6:qcovhsp_max=100.0:qcovhsp_min=99.2:qcovhsp_std=0.565685424949236:qcovhsp_sum=199.2:qend_avg=136.5:qend_max=143.0:qend_min=130.0:qend_std=9.192388155425117:qend_sum=273.0:qstart_avg=1.0:qstart_max=1.0:qstart_min=1.0:qstart_std=0.0:qstart_sum=2.0:ref_name_counter=RS_GCF_016735515.1_protein.faa_NZ_JAERQZ010000001.1_865@PF00015_full_PFAM.456.637--2:scovhsp_avg=75.15:scovhsp_max=78.5:scovhsp_min=71.8:scovhsp_std=4.737615433949871:scovhsp_sum=150.3:send_avg=152.0:send_max=157.0:send_min=147.0:send_std=7.0710678118654755:send_sum=304.0:sstart_avg=17.0:sstart_max=28.0:sstart_min=6.0:sstart_std=15.556349186104045:sstart_sum=34.0])0:5e-09[&&NHX:Sample_counter=rhizpot1--2||rhizpot2--1||rhizpot3--2||rhiztom2--1:Type_counter=capture--6:besthit_avg=96.8:besthit_max=97.7:besthit_min=95.8:besthit_std=0.778888096369864:besthit_sum=387.2:bitscore_avg=210.75:bitscore_max=234.0:bitscore_min=160.0:bitscore_std=34.13087556255577:bitscore_sum=843.0:capture_class_counter=c__Gammaproteobacteria--6:capture_domain_counter=d__Bacteria--6:capture_family_counter=f__Burkholderiaceae--5||f__Pseudomonadaceae--1:capture_genus_counter=g__Acidovorax_C--1||g__Hydrogenophaga--2||g__Hylemonella--1||g__Paraburkholderia--1||g__Pseudomonas_E--1:capture_order_counter=o__Burkholderiales--5||o__Pseudomonadales--1:capture_phylum_counter=p__Proteobacteria--6:capture_species_counter=s__Acidovorax_C sp001725235--1||s__Hydrogenophaga sp002840835--2||s__Hylemonella gracilis--1||s__Paraburkholderia sp000178415--1||s__Pseudomonas_E putida_U--1:evalue_avg=8.925e-52:evalue_max=3.57e-51:evalue_min=1.67e-79:evalue_std=1.785e-51:evalue_sum=3.57e-51:gapopen_avg=0.25:gapopen_max=1.0:gapopen_min=0.0:gapopen_std=0.5:gapopen_sum=1.0:gtdb_class_counter=:gtdb_domain_counter=:gtdb_family_counter=:gtdb_genus_counter=:gtdb_order_counter=:gtdb_phylum_counter=:gtdb_species_counter=:heptad_counter=MCP-36H--6:lbd_counter=:length_avg=124.0:length_max=143.0:length_min=93.0:length_std=21.55612828563299:length_sum=496.0:mismatch_avg=3.75:mismatch_max=5.0:mismatch_min=3.0:mismatch_std=0.9574271077563381:mismatch_sum=15.0:name=N1128907:qcovhsp_avg=99.425:qcovhsp_max=100.0:qcovhsp_min=98.5:qcovhsp_std=0.7228416147400477:qcovhsp_sum=397.7:qend_avg=124.5:qend_max=143.0:qend_min=93.0:qend_std=21.763884457207237:qend_sum=498.0:qstart_avg=1.5:qstart_max=3.0:qstart_min=1.0:qstart_std=1.0:qstart_sum=6.0:ref_name_counter=RS_GCF_016735515.1_protein.faa_NZ_JAERQZ010000001.1_865@PF00015_full_PFAM.456.637--4:scovhsp_avg=68.375:scovhsp_max=78.5:scovhsp_min=51.4:scovhsp_std=11.749148905346292:scovhsp_sum=273.5:send_avg=155.0:send_max=158.0:send_min=147.0:send_std=5.354126134736337:send_sum=620.0:sstart_avg=32.25:sstart_max=66.0:sstart_min=6.0:sstart_std=24.878035828149027:sstart_sum=129.0])0.841:0.015096[&&NHX:Sample_counter=rhizpot1--3||rhizpot2--1||rhizpot3--2||rhiztom2--1:Type_counter=capture--7:besthit_avg=96.82000000000001:besthit_max=97.7:besthit_min=95.8:besthit_std=0.6760177512462252:besthit_sum=484.1:bitscore_avg=212.0:bitscore_max=234.0:bitscore_min=160.0:bitscore_std=29.690065678607045:bitscore_sum=1060.0:capture_class_counter=c__Gammaproteobacteria--7:capture_domain_counter=d__Bacteria--7:capture_family_counter=f__Burkholderiaceae--6||f__Pseudomonadaceae--1:capture_genus_counter=g__Acidovorax_C--1||g__Hydrogenophaga--2||g__Hylemonella--2||g__Paraburkholderia--1||g__Pseudomonas_E--1:capture_order_counter=o__Burkholderiales--6||o__Pseudomonadales--1:capture_phylum_counter=p__Proteobacteria--7:capture_species_counter=s__Acidovorax_C sp001725235--1||s__Hydrogenophaga sp002840835--2||s__Hylemonella gracilis--2||s__Paraburkholderia sp000178415--1||s__Pseudomonas_E putida_U--1:evalue_avg=7.140000000000001e-52:evalue_max=3.57e-51:evalue_min=1.67e-79:evalue_std=1.59655253593485e-51:evalue_sum=3.57e-51:gapopen_avg=0.4:gapopen_max=1.0:gapopen_min=0.0:gapopen_std=0.5477225575051662:gapopen_sum=2.0:gtdb_class_counter=:gtdb_domain_counter=:gtdb_family_counter=:gtdb_genus_counter=:gtdb_order_counter=:gtdb_phylum_counter=:gtdb_species_counter=:heptad_counter=MCP-36H--7:lbd_counter=:length_avg=125.4:length_max=143.0:length_min=93.0:length_std=18.92881401461803:length_sum=627.0:mismatch_avg=3.6:mismatch_max=5.0:mismatch_min=3.0:mismatch_std=0.8944271909999159:mismatch_sum=18.0:name=N1128908:qcovhsp_avg=99.08:qcovhsp_max=100.0:qcovhsp_min=97.7:qcovhsp_std=0.9934787365615825:qcovhsp_sum=495.4:qend_avg=125.6:qend_max=143.0:qend_min=93.0:qend_std=19.007893097342482:qend_sum=628.0:qstart_avg=1.4:qstart_max=3.0:qstart_min=1.0:qstart_std=0.8944271909999161:qstart_sum=7.0:ref_name_counter=RS_GCF_016735515.1_protein.faa_NZ_JAERQZ010000001.1_865@PF00015_full_PFAM.456.637--5:scovhsp_avg=69.17999999999999:scovhsp_max=78.5:scovhsp_min=51.4:scovhsp_std=10.333053759658856:scovhsp_sum=345.9:send_avg=151.2:send_max=158.0:send_min=136.0:send_std=9.67987603226405:send_sum=756.0:sstart_avg=27.0:sstart_max=66.0:sstart_min=6.0:sstart_std=24.535688292770594:sstart_sum=135.0])0:5e-09[&&NHX:Sample_counter=rhizpot1--10||rhizpot2--2||rhizpot3--11||rhiztom2--2||rhiztom3--1:Type_counter=capture--26:besthit_avg=97.37333333333335:besthit_max=99.3:besthit_min=94.7:besthit_std=1.3450792152278952:besthit_sum=1460.6000000000001:bitscore_avg=217.4:bitscore_max=261.0:bitscore_min=154.0:bitscore_std=28.841438442431603:bitscore_sum=3261.0:capture_class_counter=c__Alphaproteobacteria--2||c__Clostridia--1||c__Gammaproteobacteria--23:capture_domain_counter=d__Bacteria--26:capture_family_counter=f__Burkholderiaceae--21||f__Oscillospiraceae--1||f__Pseudomonadaceae--1||f__Sphingomonadaceae--1||f__Thiobacillaceae--1||f__Xanthobacteraceae--1:capture_genus_counter=g__Acidovorax_C--1||g__Aquabacterium--3||g__Duganella--1||g__Hydrogenophaga--2||g__Hylemonella--12||g__Paraburkholderia--1||g__Paucimonas--1||g__Pelethomonas--1||g__Pseudomonas_E--1||g__Rhodopseudomonas--1||g__Sphingomonas_N--1||g__Thiobacillus--1:capture_order_counter=o__Burkholderiales--22||o__Oscillospirales--1||o__Pseudomonadales--1||o__Rhizobiales--1||o__Sphingomonadales--1:capture_phylum_counter=p__Firmicutes_A--1||p__Proteobacteria--25:capture_species_counter=s__Acidovorax_C sp001725235--1||s__Aquabacterium sp002339015--3||s__Duganella sp000381565--1||s__Hydrogenophaga sp002840835--2||s__Hylemonella gracilis--12||s__Paraburkholderia sp000178415--1||s__Paucimonas sp003537575--1||s__Pelethomonas sp910579965--1||s__Pseudomonas_E putida_U--1||s__Rhodopseudomonas palustris_D--1||s__Sphingomonas_N sp000383095--1||s__Thiobacillus sp001802655--1:evalue_avg=3.350466666666667e-50:evalue_max=4.99e-49:evalue_min=3.99e-90:evalue_std=1.287786873930103e-49:evalue_sum=5.025700000000001e-49:gapopen_avg=0.2:gapopen_max=1.0:gapopen_min=0.0:gapopen_std=0.41403933560541256:gapopen_sum=3.0:gtdb_class_counter=:gtdb_domain_counter=:gtdb_family_counter=:gtdb_genus_counter=:gtdb_order_counter=:gtdb_phylum_counter=:gtdb_species_counter=:heptad_counter=MCP-36H--26:lbd_counter=:length_avg=128.0:length_max=154.0:length_min=93.0:length_std=16.911534525287763:length_sum=1920.0:mismatch_avg=3.1333333333333333:mismatch_max=5.0:mismatch_min=1.0:mismatch_std=1.505545305418162:mismatch_sum=47.0:name=N1128909:qcovhsp_avg=99.24000000000001:qcovhsp_max=100.0:qcovhsp_min=97.5:qcovhsp_std=0.9605058191241878:qcovhsp_sum=1488.6000000000001:qend_avg=128.06666666666666:qend_max=154.0:qend_min=93.0:qend_std=16.926170213466428:qend_sum=1921.0:qstart_avg=1.1333333333333333:qstart_max=3.0:qstart_min=1.0:qstart_std=0.5163977794943223:qstart_sum=17.0:ref_name_counter=RS_GCF_016735515.1_protein.faa_NZ_JAERQZ010000001.1_865@PF00015_full_PFAM.456.637--15:scovhsp_avg=70.64666666666668:scovhsp_max=85.1:scovhsp_min=51.4:scovhsp_std=9.389193382871204:scovhsp_sum=1059.7:send_avg=139.2:send_max=158.0:send_min=96.0:send_std=17.18471081264639:send_sum=2088.0:sstart_avg=12.333333333333334:sstart_max=66.0:sstart_min=4.0:sstart_std=16.952314071564164:sstart_sum=185.0])0.528:5e-09[&&NHX:Sample_counter=rhizpot1--13||rhizpot2--3||rhizpot3--11||rhiztom2--2||rhiztom3--1:Type_counter=capture--30:besthit_avg=97.24736842105263:besthit_max=99.3:besthit_min=92.8:besthit_std=1.624933646868432:besthit_sum=1847.6999999999998:bitscore_avg=226.0:bitscore_max=264.0:bitscore_min=154.0:bitscore_std=31.012542265634686:bitscore_sum=4294.0:capture_class_counter=c__Alphaproteobacteria--2||c__Clostridia--1||c__Gammaproteobacteria--27:capture_domain_counter=d__Bacteria--30:capture_family_counter=f__Burkholderiaceae--25||f__Oscillospiraceae--1||f__Pseudomonadaceae--1||f__Sphingomonadaceae--1||f__Thiobacillaceae--1||f__Xanthobacteraceae--1:capture_genus_counter=g__Acidovorax_C--1||g__Aquabacterium--4||g__Duganella--1||g__Hydrogenophaga--2||g__Hylemonella--15||g__Paraburkholderia--1||g__Paucimonas--1||g__Pelethomonas--1||g__Pseudomonas_E--1||g__Rhodopseudomonas--1||g__Sphingomonas_N--1||g__Thiobacillus--1:capture_order_counter=o__Burkholderiales--26||o__Oscillospirales--1||o__Pseudomonadales--1||o__Rhizobiales--1||o__Sphingomonadales--1:capture_phylum_counter=p__Firmicutes_A--1||p__Proteobacteria--29:capture_species_counter=s__Acidovorax_C sp001725235--1||s__Aquabacterium sp002339015--4||s__Duganella sp000381565--1||s__Hydrogenophaga sp002840835--2||s__Hylemonella gracilis--15||s__Paraburkholderia sp000178415--1||s__Paucimonas sp003537575--1||s__Pelethomonas sp910579965--1||s__Pseudomonas_E putida_U--1||s__Rhodopseudomonas palustris_D--1||s__Sphingomonas_N sp000383095--1||s__Thiobacillus sp001802655--1:evalue_avg=2.645105263157895e-50:evalue_max=4.99e-49:evalue_min=2.41e-91:evalue_std=1.1443587223587702e-49:evalue_sum=5.025700000000001e-49:gapopen_avg=0.2631578947368421:gapopen_max=2.0:gapopen_min=0.0:gapopen_std=0.5619514869490164:gapopen_sum=5.0:gtdb_class_counter=:gtdb_domain_counter=:gtdb_family_counter=:gtdb_genus_counter=:gtdb_order_counter=:gtdb_phylum_counter=:gtdb_species_counter=:heptad_counter=MCP-36H--30:lbd_counter=:length_avg=133.42105263157896:length_max=154.0:length_min=93.0:length_std=18.406870062481456:length_sum=2535.0:mismatch_avg=3.4210526315789473:mismatch_max=9.0:mismatch_min=1.0:mismatch_std=1.8948992782873189:mismatch_sum=65.0:name=N1128910:qcovhsp_avg=99.39999999999999:qcovhsp_max=100.0:qcovhsp_min=97.5:qcovhsp_std=0.9049247973665477:qcovhsp_sum=1888.6:qend_avg=133.3684210526316:qend_max=154.0:qend_min=93.0:qend_std=18.288461834099387:qend_sum=2534.0:qstart_avg=1.105263157894737:qstart_max=3.0:qstart_min=1.0:qstart_std=0.4588314677411235:qstart_sum=21.0:ref_name_counter=RS_GCF_016735515.1_protein.faa_NZ_JAERQZ010000001.1_865@PF00015_full_PFAM.456.637--19:scovhsp_avg=73.65789473684211:scovhsp_max=85.1:scovhsp_min=51.4:scovhsp_std=10.221236921749066:scovhsp_sum=1399.5:send_avg=143.1578947368421:send_max=158.0:send_min=96.0:send_std=17.07910730784102:send_sum=2720.0:sstart_avg=10.842105263157896:sstart_max=66.0:sstart_min=4.0:sstart_std=15.243443610267834:sstart_sum=206.0],462fde7c-648c-52fa-8dc1-c3d0308e36b5_6@MCPsignal.299.362:5e-09[&&NHX:Sample=rhizpot1:Type=capture:capture_class=c__Gammaproteobacteria:capture_domain=d__Bacteria:capture_family=f__Burkholderiaceae:capture_genus=g__Duganella:capture_order=o__Burkholderiales:capture_phylum=p__Proteobacteria:capture_species=s__Duganella sp000381565:heptad=MCP-36H])0.432:5e-09[&&NHX:Sample_counter=rhizpot1--14||rhizpot2--3||rhizpot3--11||rhiztom2--2||rhiztom3--1:Type_counter=capture--31:besthit_avg=97.24736842105263:besthit_max=99.3:besthit_min=92.8:besthit_std=1.624933646868432:besthit_sum=1847.6999999999998:bitscore_avg=226.0:bitscore_max=264.0:bitscore_min=154.0:bitscore_std=31.012542265634686:bitscore_sum=4294.0:capture_class_counter=c__Alphaproteobacteria--2||c__Clostridia--1||c__Gammaproteobacteria--28:capture_domain_counter=d__Bacteria--31:capture_family_counter=f__Burkholderiaceae--26||f__Oscillospiraceae--1||f__Pseudomonadaceae--1||f__Sphingomonadaceae--1||f__Thiobacillaceae--1||f__Xanthobacteraceae--1:capture_genus_counter=g__Acidovorax_C--1||g__Aquabacterium--4||g__Duganella--2||g__Hydrogenophaga--2||g__Hylemonella--15||g__Paraburkholderia--1||g__Paucimonas--1||g__Pelethomonas--1||g__Pseudomonas_E--1||g__Rhodopseudomonas--1||g__Sphingomonas_N--1||g__Thiobacillus--1:capture_order_counter=o__Burkholderiales--27||o__Oscillospirales--1||o__Pseudomonadales--1||o__Rhizobiales--1||o__Sphingomonadales--1:capture_phylum_counter=p__Firmicutes_A--1||p__Proteobacteria--30:capture_species_counter=s__Acidovorax_C sp001725235--1||s__Aquabacterium sp002339015--4||s__Duganella sp000381565--2||s__Hydrogenophaga sp002840835--2||s__Hylemonella gracilis--15||s__Paraburkholderia sp000178415--1||s__Paucimonas sp003537575--1||s__Pelethomonas sp910579965--1||s__Pseudomonas_E putida_U--1||s__Rhodopseudomonas palustris_D--1||s__Sphingomonas_N sp000383095--1||s__Thiobacillus sp001802655--1:evalue_avg=2.645105263157895e-50:evalue_max=4.99e-49:evalue_min=2.41e-91:evalue_std=1.1443587223587702e-49:evalue_sum=5.025700000000001e-49:gapopen_avg=0.2631578947368421:gapopen_max=2.0:gapopen_min=0.0:gapopen_std=0.5619514869490164:gapopen_sum=5.0:gtdb_class_counter=:gtdb_domain_counter=:gtdb_family_counter=:gtdb_genus_counter=:gtdb_order_counter=:gtdb_phylum_counter=:gtdb_species_counter=:heptad_counter=MCP-36H--31:lbd_counter=:length_avg=133.42105263157896:length_max=154.0:length_min=93.0:length_std=18.406870062481456:length_sum=2535.0:mismatch_avg=3.4210526315789473:mismatch_max=9.0:mismatch_min=1.0:mismatch_std=1.8948992782873189:mismatch_sum=65.0:name=N1128912:qcovhsp_avg=99.39999999999999:qcovhsp_max=100.0:qcovhsp_min=97.5:qcovhsp_std=0.9049247973665477:qcovhsp_sum=1888.6:qend_avg=133.3684210526316:qend_max=154.0:qend_min=93.0:qend_std=18.288461834099387:qend_sum=2534.0:qstart_avg=1.105263157894737:qstart_max=3.0:qstart_min=1.0:qstart_std=0.4588314677411235:qstart_sum=21.0:ref_name_counter=RS_GCF_016735515.1_protein.faa_NZ_JAERQZ010000001.1_865@PF00015_full_PFAM.456.637--19:scovhsp_avg=73.65789473684211:scovhsp_max=85.1:scovhsp_min=51.4:scovhsp_std=10.221236921749066:scovhsp_sum=1399.5:send_avg=143.1578947368421:send_max=158.0:send_min=96.0:send_std=17.07910730784102:send_sum=2720.0:sstart_avg=10.842105263157896:sstart_max=66.0:sstart_min=4.0:sstart_std=15.243443610267834:sstart_sum=206.0],9357e970-bca9-481b-991e-3ac8842bd995_2@MCPsignal.49.202:5e-09[&&NHX:Sample=rhizpot2:Type=capture:besthit=98.0:bitscore=264.0:capture_class=c__Gammaproteobacteria:capture_domain=d__Bacteria:capture_family=f__Burkholderiaceae:capture_genus=g__Hylemonella:capture_order=o__Burkholderiales:capture_phylum=p__Proteobacteria:capture_species=s__Hylemonella gracilis:evalue=2.32e-91:gapopen=0.0:heptad=MCP-36H:length=153.0:mismatch=3.0:qcovhsp=100.0:qend=153.0:qstart=1.0:ref_name=RS_GCF_016735515.1_protein.faa_NZ_JAERQZ010000001.1_865@PF00015_full_PFAM.456.637:scovhsp=84.5:send=158.0:sstart=6.0])0:5e-09[&&NHX:Sample_counter=rhizpot1--14||rhizpot2--4||rhizpot3--11||rhiztom2--2||rhiztom3--1:Type_counter=capture--32:besthit_avg=97.285:besthit_max=99.3:besthit_min=92.8:besthit_std=1.5905229196382973:besthit_sum=1945.6999999999998:bitscore_avg=227.9:bitscore_max=264.0:bitscore_min=154.0:bitscore_std=31.358537828426282:bitscore_sum=4558.0:capture_class_counter=c__Alphaproteobacteria--2||c__Clostridia--1||c__Gammaproteobacteria--29:capture_domain_counter=d__Bacteria--32:capture_family_counter=f__Burkholderiaceae--27||f__Oscillospiraceae--1||f__Pseudomonadaceae--1||f__Sphingomonadaceae--1||f__Thiobacillaceae--1||f__Xanthobacteraceae--1:capture_genus_counter=g__Acidovorax_C--1||g__Aquabacterium--4||g__Duganella--2||g__Hydrogenophaga--2||g__Hylemonella--16||g__Paraburkholderia--1||g__Paucimonas--1||g__Pelethomonas--1||g__Pseudomonas_E--1||g__Rhodopseudomonas--1||g__Sphingomonas_N--1||g__Thiobacillus--1:capture_order_counter=o__Burkholderiales--28||o__Oscillospirales--1||o__Pseudomonadales--1||o__Rhizobiales--1||o__Sphingomonadales--1:capture_phylum_counter=p__Firmicutes_A--1||p__Proteobacteria--31:capture_species_counter=s__Acidovorax_C sp001725235--1||s__Aquabacterium sp002339015--4||s__Duganella sp000381565--2||s__Hydrogenophaga sp002840835--2||s__Hylemonella gracilis--16||s__Paraburkholderia sp000178415--1||s__Paucimonas sp003537575--1||s__Pelethomonas sp910579965--1||s__Pseudomonas_E putida_U--1||s__Rhodopseudomonas palustris_D--1||s__Sphingomonas_N sp000383095--1||s__Thiobacillus sp001802655--1:evalue_avg=2.51285e-50:evalue_max=4.99e-49:evalue_min=2.32e-91:evalue_std=1.1154062622036682e-49:evalue_sum=5.025700000000001e-49:gapopen_avg=0.25:gapopen_max=2.0:gapopen_min=0.0:gapopen_std=0.5501196042201808:gapopen_sum=5.0:gtdb_class_counter=:gtdb_domain_counter=:gtdb_family_counter=:gtdb_genus_counter=:gtdb_order_counter=:gtdb_phylum_counter=:gtdb_species_counter=:heptad_counter=MCP-36H--32:lbd_counter=:length_avg=134.4:length_max=154.0:length_min=93.0:length_std=18.443084569047898:length_sum=2688.0:mismatch_avg=3.4:mismatch_max=9.0:mismatch_min=1.0:mismatch_std=1.8467610337532772:mismatch_sum=68.0:name=N1128914:qcovhsp_avg=99.43:qcovhsp_max=100.0:qcovhsp_min=97.5:qcovhsp_std=0.8909486369506432:qcovhsp_sum=1988.6000000000001:qend_avg=134.35:qend_max=154.0:qend_min=93.0:qend_std=18.333963306560747:qend_sum=2687.0:qstart_avg=1.1:qstart_max=3.0:qstart_min=1.0:qstart_std=0.44721359549995804:qstart_sum=22.0:ref_name_counter=RS_GCF_016735515.1_protein.faa_NZ_JAERQZ010000001.1_865@PF00015_full_PFAM.456.637--20:scovhsp_avg=74.19999999999999:scovhsp_max=85.1:scovhsp_min=51.4:scovhsp_std=10.239757398441984:scovhsp_sum=1483.9999999999998:send_avg=143.9:send_max=158.0:send_min=96.0:send_std=16.951633984275443:send_sum=2878.0:sstart_avg=10.6:sstart_max=66.0:sstart_min=4.0:sstart_std=14.876332315389257:sstart_sum=212.0],(e591231e-0737-4844-b0ff-bd9842997c52_1@MCPsignal.36.190:0.00483973[&&NHX:Sample=rhizpot2:Type=capture:besthit=97.4:bitscore=263.0:capture_class=c__Gammaproteobacteria:capture_domain=d__Bacteria:capture_family=f__Burkholderiaceae:capture_genus=g__Hylemonella:capture_order=o__Burkholderiales:capture_phylum=p__Proteobacteria:capture_species=s__Hylemonella gracilis:evalue=6.91e-91:gapopen=0.0:heptad=MCP-36H:length=154.0:mismatch=4.0:qcovhsp=100.0:qend=154.0:qstart=1.0:ref_name=RS_GCF_016735515.1_protein.faa_NZ_JAERQZ010000001.1_865@PF00015_full_PFAM.456.637:scovhsp=85.1:send=158.0:sstart=5.0],d3a7c2f4-2c19-4464-bba1-a12cddc7e65b_2@MCPsignal.121.275:0.00971196[&&NHX:Sample=rhizpot3:Type=capture:besthit=96.8:bitscore=261.0:capture_class=c__Gammaproteobacteria:capture_domain=d__Bacteria:capture_family=f__Burkholderiaceae:capture_genus=g__Hylemonella:capture_order=o__Burkholderiales:capture_phylum=p__Proteobacteria:capture_species=s__Hylemonella gracilis:evalue=5.67e-90:gapopen=0.0:heptad=MCP-36H:length=154.0:mismatch=5.0:qcovhsp=100.0:qend=154.0:qstart=1.0:ref_name=RS_GCF_016735515.1_protein.faa_NZ_JAERQZ010000001.1_865@PF00015_full_PFAM.456.637:scovhsp=85.1:send=158.0:sstart=5.0])0:5e-09[&&NHX:Sample_counter=rhizpot2--1||rhizpot3--1:Type_counter=capture--2:besthit_avg=97.1:besthit_max=97.4:besthit_min=96.8:besthit_std=0.4242640687119345:besthit_sum=194.2:bitscore_avg=262.0:bitscore_max=263.0:bitscore_min=261.0:bitscore_std=1.4142135623730951:bitscore_sum=524.0:capture_class_counter=c__Gammaproteobacteria--2:capture_domain_counter=d__Bacteria--2:capture_family_counter=f__Burkholderiaceae--2:capture_genus_counter=g__Hylemonella--2:capture_order_counter=o__Burkholderiales--2:capture_phylum_counter=p__Proteobacteria--2:capture_species_counter=s__Hylemonella gracilis--2:evalue_avg=3.1805000000000002e-90:evalue_max=5.67e-90:evalue_min=6.91e-91:evalue_std=3.5206846635278205e-90:evalue_sum=6.3610000000000005e-90:gapopen_avg=0.0:gapopen_max=0.0:gapopen_min=0.0:gapopen_std=0.0:gapopen_sum=0.0:gtdb_class_counter=:gtdb_domain_counter=:gtdb_family_counter=:gtdb_genus_counter=:gtdb_order_counter=:gtdb_phylum_counter=:gtdb_species_counter=:heptad_counter=MCP-36H--2:lbd_counter=:length_avg=154.0:length_max=154.0:length_min=154.0:length_std=0.0:length_sum=308.0:mismatch_avg=4.5:mismatch_max=5.0:mismatch_min=4.0:mismatch_std=0.7071067811865476:mismatch_sum=9.0:name=N1128917:qcovhsp_avg=100.0:qcovhsp_max=100.0:qcovhsp_min=100.0:qcovhsp_std=0.0:qcovhsp_sum=200.0:qend_avg=154.0:qend_max=154.0:qend_min=154.0:qend_std=0.0:qend_sum=308.0:qstart_avg=1.0:qstart_max=1.0:qstart_min=1.0:qstart_std=0.0:qstart_sum=2.0:ref_name_counter=RS_GCF_016735515.1_protein.faa_NZ_JAERQZ010000001.1_865@PF00015_full_PFAM.456.637--2:scovhsp_avg=85.1:scovhsp_max=85.1:scovhsp_min=85.1:scovhsp_std=0.0:scovhsp_sum=170.2:send_avg=158.0:send_max=158.0:send_min=158.0:send_std=0.0:send_sum=316.0:sstart_avg=5.0:sstart_max=5.0:sstart_min=5.0:sstart_std=0.0:sstart_sum=10.0])0.699:1.8e-08[&&NHX:Sample_counter=rhizpot1--14||rhizpot2--5||rhizpot3--12||rhiztom2--2||rhiztom3--1:Type_counter=capture--34:besthit_avg=97.2681818181818:besthit_max=99.3:besthit_min=92.8:besthit_std=1.5166963985478314:besthit_sum=2139.8999999999996:bitscore_avg=231.0:bitscore_max=264.0:bitscore_min=154.0:bitscore_std=31.471831698777727:bitscore_sum=5082.0:capture_class_counter=c__Alphaproteobacteria--2||c__Clostridia--1||c__Gammaproteobacteria--31:capture_domain_counter=d__Bacteria--34:capture_family_counter=f__Burkholderiaceae--29||f__Oscillospiraceae--1||f__Pseudomonadaceae--1||f__Sphingomonadaceae--1||f__Thiobacillaceae--1||f__Xanthobacteraceae--1:capture_genus_counter=g__Acidovorax_C--1||g__Aquabacterium--4||g__Duganella--2||g__Hydrogenophaga--2||g__Hylemonella--18||g__Paraburkholderia--1||g__Paucimonas--1||g__Pelethomonas--1||g__Pseudomonas_E--1||g__Rhodopseudomonas--1||g__Sphingomonas_N--1||g__Thiobacillus--1:capture_order_counter=o__Burkholderiales--30||o__Oscillospirales--1||o__Pseudomonadales--1||o__Rhizobiales--1||o__Sphingomonadales--1:capture_phylum_counter=p__Firmicutes_A--1||p__Proteobacteria--33:capture_species_counter=s__Acidovorax_C sp001725235--1||s__Aquabacterium sp002339015--4||s__Duganella sp000381565--2||s__Hydrogenophaga sp002840835--2||s__Hylemonella gracilis--18||s__Paraburkholderia sp000178415--1||s__Paucimonas sp003537575--1||s__Pelethomonas sp910579965--1||s__Pseudomonas_E putida_U--1||s__Rhodopseudomonas palustris_D--1||s__Sphingomonas_N sp000383095--1||s__Thiobacillus sp001802655--1:evalue_avg=2.2844090909090914e-50:evalue_max=4.99e-49:evalue_min=2.32e-91:evalue_std=1.0635363072402288e-49:evalue_sum=5.025700000000001e-49:gapopen_avg=0.22727272727272727:gapopen_max=2.0:gapopen_min=0.0:gapopen_std=0.5284134548067254:gapopen_sum=5.0:gtdb_class_counter=:gtdb_domain_counter=:gtdb_family_counter=:gtdb_genus_counter=:gtdb_order_counter=:gtdb_phylum_counter=:gtdb_species_counter=:heptad_counter=MCP-36H--34:lbd_counter=:length_avg=136.1818181818182:length_max=154.0:length_min=93.0:length_std=18.466536952362972:length_sum=2996.0:mismatch_avg=3.5:mismatch_max=9.0:mismatch_min=1.0:mismatch_std=1.7928429140015905:mismatch_sum=77.0:name=N1128918:qcovhsp_avg=99.4818181818182:qcovhsp_max=100.0:qcovhsp_min=97.5:qcovhsp_std=0.8638983425845571:qcovhsp_sum=2188.6000000000004:qend_avg=136.13636363636363:qend_max=154.0:qend_min=93.0:qend_std=18.372586863366518:qend_sum=2995.0:qstart_avg=1.0909090909090908:qstart_max=3.0:qstart_min=1.0:qstart_std=0.42640143271122094:qstart_sum=24.0:ref_name_counter=RS_GCF_016735515.1_protein.faa_NZ_JAERQZ010000001.1_865@PF00015_full_PFAM.456.637--22:scovhsp_avg=75.19090909090907:scovhsp_max=85.1:scovhsp_min=51.4:scovhsp_std=10.254425715428765:scovhsp_sum=1654.1999999999996:send_avg=145.1818181818182:send_max=158.0:send_min=96.0:send_std=16.649428314613786:send_sum=3194.0:sstart_avg=10.090909090909092:sstart_max=66.0:sstart_min=4.0:sstart_std=14.245831774372565:sstart_sum=222.0],c47306b5-f819-5c31-bb66-84106f3914a6_5@MCPsignal.140.256:5e-09[&&NHX:Sample=rhizpot1:Type=capture:besthit=100.0:bitscore=202.0:capture_class=c__Gammaproteobacteria:capture_domain=d__Bacteria:capture_family=f__Burkholderiaceae:capture_genus=g__Hylemonella:capture_order=o__Burkholderiales:capture_phylum=p__Proteobacteria:capture_species=s__Hylemonella gracilis:evalue=2.42e-67:gapopen=0.0:heptad=MCP-36H:length=116.0:mismatch=0.0:qcovhsp=100.0:qend=116.0:qstart=1.0:ref_name=RS_GCF_016735515.1_protein.faa_NZ_JAERQZ010000001.1_865@PF00015_full_PFAM.456.637:scovhsp=64.1:send=120.0:sstart=5.0])0.037:0.0115709[&&NHX:Sample_counter=rhizpot1--15||rhizpot2--5||rhizpot3--12||rhiztom2--2||rhiztom3--1:Type_counter=capture--35:besthit_avg=97.38695652173914:besthit_max=100.0:besthit_min=92.8:besthit_std=1.5875379302057304:besthit_sum=2239.9:bitscore_avg=229.7391304347826:bitscore_max=264.0:bitscore_min=154.0:bitscore_std=31.337194559274923:bitscore_sum=5284.0:capture_class_counter=c__Alphaproteobacteria--2||c__Clostridia--1||c__Gammaproteobacteria--32:capture_domain_counter=d__Bacteria--35:capture_family_counter=f__Burkholderiaceae--30||f__Oscillospiraceae--1||f__Pseudomonadaceae--1||f__Sphingomonadaceae--1||f__Thiobacillaceae--1||f__Xanthobacteraceae--1:capture_genus_counter=g__Acidovorax_C--1||g__Aquabacterium--4||g__Duganella--2||g__Hydrogenophaga--2||g__Hylemonella--19||g__Paraburkholderia--1||g__Paucimonas--1||g__Pelethomonas--1||g__Pseudomonas_E--1||g__Rhodopseudomonas--1||g__Sphingomonas_N--1||g__Thiobacillus--1:capture_order_counter=o__Burkholderiales--31||o__Oscillospirales--1||o__Pseudomonadales--1||o__Rhizobiales--1||o__Sphingomonadales--1:capture_phylum_counter=p__Firmicutes_A--1||p__Proteobacteria--34:capture_species_counter=s__Acidovorax_C sp001725235--1||s__Aquabacterium sp002339015--4||s__Duganella sp000381565--2||s__Hydrogenophaga sp002840835--2||s__Hylemonella gracilis--19||s__Paraburkholderia sp000178415--1||s__Paucimonas sp003537575--1||s__Pelethomonas sp910579965--1||s__Pseudomonas_E putida_U--1||s__Rhodopseudomonas palustris_D--1||s__Sphingomonas_N sp000383095--1||s__Thiobacillus sp001802655--1:evalue_avg=2.1850869565217393e-50:evalue_max=4.99e-49:evalue_min=2.32e-91:evalue_std=1.0401751456160219e-49:evalue_sum=5.025700000000001e-49:gapopen_avg=0.21739130434782608:gapopen_max=2.0:gapopen_min=0.0:gapopen_std=0.518434859512082:gapopen_sum=5.0:gtdb_class_counter=:gtdb_domain_counter=:gtdb_family_counter=:gtdb_genus_counter=:gtdb_order_counter=:gtdb_phylum_counter=:gtdb_species_counter=:heptad_counter=MCP-36H--35:lbd_counter=:length_avg=135.30434782608697:length_max=154.0:length_min=93.0:length_std=18.526233936596984:length_sum=3112.0:mismatch_avg=3.347826086956522:mismatch_max=9.0:mismatch_min=0.0:mismatch_std=1.8975749033526956:mismatch_sum=77.0:name=N1128920:qcovhsp_avg=99.50434782608696:qcovhsp_max=100.0:qcovhsp_min=97.5:qcovhsp_std=0.8509237017765211:qcovhsp_sum=2288.6:qend_avg=135.2608695652174:qend_max=154.0:qend_min=93.0:qend_std=18.434694048560495:qend_sum=3111.0:qstart_avg=1.0869565217391304:qstart_max=3.0:qstart_min=1.0:qstart_std=0.4170288281141496:qstart_sum=25.0:ref_name_counter=RS_GCF_016735515.1_protein.faa_NZ_JAERQZ010000001.1_865@PF00015_full_PFAM.456.637--23:scovhsp_avg=74.70869565217392:scovhsp_max=85.1:scovhsp_min=51.4:scovhsp_std=10.282107718285914:scovhsp_sum=1718.3:send_avg=144.08695652173913:send_max=158.0:send_min=96.0:send_std=17.093095478686074:send_sum=3314.0:sstart_avg=9.869565217391305:sstart_max=66.0:sstart_min=4.0:sstart_std=13.958719490066827:sstart_sum=227.0])0.883:0.0109358[&&NHX:Sample_counter=rhizpot1--15||rhizpot2--5||rhizpot3--13||rhiztom2--2||rhiztom3--1:Type_counter=GTDB--1||capture--36:besthit_avg=97.38695652173914:besthit_max=100.0:besthit_min=92.8:besthit_std=1.5875379302057304:besthit_sum=2239.9:bitscore_avg=229.7391304347826:bitscore_max=264.0:bitscore_min=154.0:bitscore_std=31.337194559274923:bitscore_sum=5284.0:capture_class_counter=c__Alphaproteobacteria--2||c__Clostridia--1||c__Gammaproteobacteria--33:capture_domain_counter=d__Bacteria--36:capture_family_counter=f__Burkholderiaceae--31||f__Oscillospiraceae--1||f__Pseudomonadaceae--1||f__Sphingomonadaceae--1||f__Thiobacillaceae--1||f__Xanthobacteraceae--1:capture_genus_counter=g__Acidovorax_C--1||g__Aquabacterium--4||g__Duganella--2||g__Hydrogenophaga--2||g__Hylemonella--20||g__Paraburkholderia--1||g__Paucimonas--1||g__Pelethomonas--1||g__Pseudomonas_E--1||g__Rhodopseudomonas--1||g__Sphingomonas_N--1||g__Thiobacillus--1:capture_order_counter=o__Burkholderiales--32||o__Oscillospirales--1||o__Pseudomonadales--1||o__Rhizobiales--1||o__Sphingomonadales--1:capture_phylum_counter=p__Firmicutes_A--1||p__Proteobacteria--35:capture_species_counter=s__Acidovorax_C sp001725235--1||s__Aquabacterium sp002339015--4||s__Duganella sp000381565--2||s__Hydrogenophaga sp002840835--2||s__Hylemonella gracilis--20||s__Paraburkholderia sp000178415--1||s__Paucimonas sp003537575--1||s__Pelethomonas sp910579965--1||s__Pseudomonas_E putida_U--1||s__Rhodopseudomonas palustris_D--1||s__Sphingomonas_N sp000383095--1||s__Thiobacillus sp001802655--1:evalue_avg=2.1850869565217393e-50:evalue_max=4.99e-49:evalue_min=2.32e-91:evalue_std=1.0401751456160219e-49:evalue_sum=5.025700000000001e-49:gapopen_avg=0.21739130434782608:gapopen_max=2.0:gapopen_min=0.0:gapopen_std=0.518434859512082:gapopen_sum=5.0:gtdb_class_counter=c__Gammaproteobacteria--1:gtdb_domain_counter=d__Bacteria--1:gtdb_family_counter=f__Burkholderiaceae--1:gtdb_genus_counter=g__Rhizobacter--1:gtdb_order_counter=o__Burkholderiales--1:gtdb_phylum_counter=p__Proteobacteria--1:gtdb_species_counter=s__Rhizobacter sp016735515--1:heptad_counter=MCP-36H--37:lbd_counter=:lca_tree=s__Rhizobacter sp016735515:length_avg=135.30434782608697:length_max=154.0:length_min=93.0:length_std=18.526233936596984:length_sum=3112.0:mismatch_avg=3.347826086956522:mismatch_max=9.0:mismatch_min=0.0:mismatch_std=1.8975749033526956:mismatch_sum=77.0:name=N1128921:qcovhsp_avg=99.50434782608696:qcovhsp_max=100.0:qcovhsp_min=97.5:qcovhsp_std=0.8509237017765211:qcovhsp_sum=2288.6:qend_avg=135.2608695652174:qend_max=154.0:qend_min=93.0:qend_std=18.434694048560495:qend_sum=3111.0:qstart_avg=1.0869565217391304:qstart_max=3.0:qstart_min=1.0:qstart_std=0.4170288281141496:qstart_sum=25.0:ref_name_counter=RS_GCF_016735515.1_protein.faa_NZ_JAERQZ010000001.1_865@PF00015_full_PFAM.456.637--23:scovhsp_avg=74.70869565217392:scovhsp_max=85.1:scovhsp_min=51.4:scovhsp_std=10.282107718285914:scovhsp_sum=1718.3:send_avg=144.08695652173913:send_max=158.0:send_min=96.0:send_std=17.093095478686074:send_sum=3314.0:sstart_avg=9.869565217391305:sstart_max=66.0:sstart_min=4.0:sstart_std=13.958719490066827:sstart_sum=227.0])0.744:0.00496031[&&NHX:Sample_counter=rhizpot1--29||rhizpot2--9||rhizpot3--15||rhiztom1--4||rhiztom2--2||rhiztom3--9:Type_counter=GTDB--3||capture--68:besthit_avg=94.40217391304348:besthit_max=100.0:besthit_min=85.7:besthit_std=4.287215575557678:besthit_sum=4342.5:bitscore_avg=213.18478260869566:bitscore_max=264.0:bitscore_min=86.3:bitscore_std=42.779631536469964:bitscore_sum=9806.5:capture_class_counter=c__Alphaproteobacteria--3||c__Clostridia--1||c__Desulfomonilia--1||c__Gammaproteobacteria--60||c__Holophagae--1||c__Spirochaetia--1||c__UBA10030--1:capture_domain_counter=d__Bacteria--68:capture_family_counter=f__Beijerinckiaceae--1||f__Burkholderiaceae--56||f__Holophagaceae--1||f__Oscillospiraceae--1||f__Pseudomonadaceae--2||f__Sphingomonadaceae--1||f__Thiobacillaceae--2||f__UBA1062--1||f__UBA12059--1||f__UBA6906--1||f__Xanthobacteraceae--1:capture_genus_counter=g__Acidovorax_A--1||g__Acidovorax_C--1||g__Aquabacterium--6||g__Burkholderia--1||g__Cupriavidus--1||g__Duganella--2||g__Fen-1255--1||g__Geothrix--1||g__Hydrogenophaga--3||g__Hylemonella--29||g__Kinneretia--7||g__Microvirga--1||g__Paraburkholderia--3||g__Paucimonas--1||g__Pelethomonas--1||g__Pseudomonas_E--2||g__Ralstonia--1||g__Rhodopseudomonas--1||g__Sphingomonas_N--1||g__Thiobacillus--2||g__UBA1062--1||g__UBA5200--1:capture_order_counter=o__Burkholderiales--58||o__Holophagales--1||o__Oscillospirales--1||o__Pseudomonadales--2||o__Rhizobiales--2||o__Sphingomonadales--1||o__Treponematales--1||o__UBA10030--1||o__UBA1062--1:capture_phylum_counter=p__Acidobacteriota--1||p__Bacteroidota--1||p__Desulfobacterota--1||p__Firmicutes_A--1||p__Proteobacteria--63||p__Spirochaetota--1:capture_species_counter=s__Acidovorax_A citrulli--1||s__Acidovorax_C sp001725235--1||s__Aquabacterium sp002339015--6||s__Burkholderia sp003635165--1||s__Cupriavidus necator--1||s__Duganella sp000381565--2||s__Fen-1255 sp003154155--1||s__Geothrix sp016721195--1||s__Hydrogenophaga sp002840835--3||s__Hylemonella gracilis--29||s__Kinneretia sp015657635--7||s__Microvirga guangxiensis--1||s__Paraburkholderia diazotrophica--1||s__Paraburkholderia panacisoli--1||s__Paraburkholderia sp000178415--1||s__Paucimonas sp003537575--1||s__Pelethomonas sp910579965--1||s__Pseudomonas_E fluorescens_Q--1||s__Pseudomonas_E putida_U--1||s__Ralstonia sp000620465--1||s__Rhodopseudomonas palustris_D--1||s__Sphingomonas_N sp000383095--1||s__Thiobacillus sp001802655--2||s__UBA1062 sp018433775--1||s__UBA5200 sp002412825--1:evalue_avg=2.084782608695652e-25:evalue_max=9.57e-24:evalue_min=2.32e-91:evalue_std=1.4109570705986995e-24:evalue_sum=9.59e-24:gapopen_avg=0.10869565217391304:gapopen_max=2.0:gapopen_min=0.0:gapopen_std=0.37878524373260003:gapopen_sum=5.0:gtdb_class_counter=c__Gammaproteobacteria--3:gtdb_domain_counter=d__Bacteria--3:gtdb_family_counter=f__Burkholderiaceae--3:gtdb_genus_counter=g__Rhizobacter--3:gtdb_order_counter=o__Burkholderiales--3:gtdb_phylum_counter=p__Proteobacteria--3:gtdb_species_counter=s__Rhizobacter sp000799305--1||s__Rhizobacter sp014380155--1||s__Rhizobacter sp016735515--1:heptad_counter=MCP-36H--71:lbd_counter=:lca_tree=g__Rhizobacter:length_avg=128.8913043478261:length_max=154.0:length_min=52.0:length_std=26.191795374268185:length_sum=5929.0:mismatch_avg=7.3478260869565215:mismatch_max=22.0:mismatch_min=0.0:mismatch_std=6.474625313240907:mismatch_sum=338.0:name=N1128922:qcovhsp_avg=99.30652173913045:qcovhsp_max=100.0:qcovhsp_min=96.3:qcovhsp_std=1.053333791964677:qcovhsp_sum=4568.1:qend_avg=129.02173913043478:qend_max=154.0:qend_min=53.0:qend_std=26.118949383698663:qend_sum=5935.0:qstart_avg=1.1956521739130435:qstart_max=4.0:qstart_min=1.0:qstart_std=0.6189440907219437:qstart_sum=55.0:ref_name_counter=GB_GCA_014380155.1_protein.faa_JACMKJ010000061.1_4@PF00015_full_PFAM.462.641--1||GB_GCA_903839845.1_protein.faa_CAIMEA010000047.1_2@PF00015_full_PFAM.335.432--1||RS_GCF_000799305.1_protein.faa_NZ_JUGM01000007.1_210@PF00015_full_PFAM.466.645--5||RS_GCF_000799605.1_protein.faa_NZ_JUGZ01000066.1_1@PF00015_full_PFAM.317.416--1||RS_GCF_016735515.1_protein.faa_NZ_JAERQZ010000001.1_865@PF00015_full_PFAM.456.637--38:scovhsp_avg=72.3782608695652:scovhsp_max=86.0:scovhsp_min=51.4:scovhsp_std=12.021275825126388:scovhsp_sum=3329.399999999999:send_avg=138.45652173913044:send_max=158.0:send_min=94.0:send_std=22.94699837232567:send_sum=6369.0:sstart_avg=10.608695652173912:sstart_max=66.0:sstart_min=4.0:sstart_std=12.812282754137948:sstart_sum=488.0])1:0.0989766[&&NHX:Sample_counter=rhizpot1--29||rhizpot2--9||rhizpot3--15||rhiztom1--4||rhiztom2--3||rhiztom3--9:Type_counter=GTDB--3||capture--69:besthit_avg=94.41063829787234:besthit_max=100.0:besthit_min=85.7:besthit_std=4.240756394926509:besthit_sum=4437.3:bitscore_avg=214.1595744680851:bitscore_max=264.0:bitscore_min=86.3:bitscore_std=42.836578536159394:bitscore_sum=10065.5:capture_class_counter=c__Alphaproteobacteria--3||c__Clostridia--1||c__Desulfomonilia--1||c__Gammaproteobacteria--61||c__Holophagae--1||c__Spirochaetia--1||c__UBA10030--1:capture_domain_counter=d__Bacteria--69:capture_family_counter=f__Beijerinckiaceae--1||f__Burkholderiaceae--57||f__Holophagaceae--1||f__Oscillospiraceae--1||f__Pseudomonadaceae--2||f__Sphingomonadaceae--1||f__Thiobacillaceae--2||f__UBA1062--1||f__UBA12059--1||f__UBA6906--1||f__Xanthobacteraceae--1:capture_genus_counter=g__Acidovorax_A--1||g__Acidovorax_C--1||g__Aquabacterium--6||g__Burkholderia--1||g__Cupriavidus--1||g__Duganella--2||g__Fen-1255--1||g__Geothrix--1||g__Hydrogenophaga--3||g__Hylemonella--29||g__Kinneretia--8||g__Microvirga--1||g__Paraburkholderia--3||g__Paucimonas--1||g__Pelethomonas--1||g__Pseudomonas_E--2||g__Ralstonia--1||g__Rhodopseudomonas--1||g__Sphingomonas_N--1||g__Thiobacillus--2||g__UBA1062--1||g__UBA5200--1:capture_order_counter=o__Burkholderiales--59||o__Holophagales--1||o__Oscillospirales--1||o__Pseudomonadales--2||o__Rhizobiales--2||o__Sphingomonadales--1||o__Treponematales--1||o__UBA10030--1||o__UBA1062--1:capture_phylum_counter=p__Acidobacteriota--1||p__Bacteroidota--1||p__Desulfobacterota--1||p__Firmicutes_A--1||p__Proteobacteria--64||p__Spirochaetota--1:capture_species_counter=s__Acidovorax_A citrulli--1||s__Acidovorax_C sp001725235--1||s__Aquabacterium sp002339015--6||s__Burkholderia sp003635165--1||s__Cupriavidus necator--1||s__Duganella sp000381565--2||s__Fen-1255 sp003154155--1||s__Geothrix sp016721195--1||s__Hydrogenophaga sp002840835--3||s__Hylemonella gracilis--29||s__Kinneretia sp015657635--8||s__Microvirga guangxiensis--1||s__Paraburkholderia diazotrophica--1||s__Paraburkholderia panacisoli--1||s__Paraburkholderia sp000178415--1||s__Paucimonas sp003537575--1||s__Pelethomonas sp910579965--1||s__Pseudomonas_E fluorescens_Q--1||s__Pseudomonas_E putida_U--1||s__Ralstonia sp000620465--1||s__Rhodopseudomonas palustris_D--1||s__Sphingomonas_N sp000383095--1||s__Thiobacillus sp001802655--2||s__UBA1062 sp018433775--1||s__UBA5200 sp002412825--1:evalue_avg=2.0404255319148938e-25:evalue_max=9.57e-24:evalue_min=2.32e-91:evalue_std=1.3958675961479827e-24:evalue_sum=9.59e-24:gapopen_avg=0.10638297872340426:gapopen_max=2.0:gapopen_min=0.0:gapopen_std=0.3749807272259927:gapopen_sum=5.0:gtdb_class_counter=c__Gammaproteobacteria--3:gtdb_domain_counter=d__Bacteria--3:gtdb_family_counter=f__Burkholderiaceae--3:gtdb_genus_counter=g__Rhizobacter--3:gtdb_order_counter=o__Burkholderiales--3:gtdb_phylum_counter=p__Proteobacteria--3:gtdb_species_counter=s__Rhizobacter sp000799305--1||s__Rhizobacter sp014380155--1||s__Rhizobacter sp016735515--1:heptad_counter=MCP-36H--72:lbd_counter=:lca_tree=g__Rhizobacter:length_avg=129.4255319148936:length_max=154.0:length_min=52.0:length_std=26.163154211560048:length_sum=6083.0:mismatch_avg=7.361702127659575:mismatch_max=22.0:mismatch_min=0.0:mismatch_std=6.404568790137558:mismatch_sum=346.0:name=N1128923:qcovhsp_avg=99.32127659574469:qcovhsp_max=100.0:qcovhsp_min=96.3:qcovhsp_std=1.046720794592157:qcovhsp_sum=4668.1:qend_avg=129.5531914893617:qend_max=154.0:qend_min=53.0:qend_std=26.089151927355203:qend_sum=6089.0:qstart_avg=1.1914893617021276:qstart_max=4.0:qstart_min=1.0:qstart_std=0.6128443263689624:qstart_sum=56.0:ref_name_counter=GB_GCA_014380155.1_protein.faa_JACMKJ010000061.1_4@PF00015_full_PFAM.462.641--1||GB_GCA_903839845.1_protein.faa_CAIMEA010000047.1_2@PF00015_full_PFAM.335.432--1||RS_GCF_000799305.1_protein.faa_NZ_JUGM01000007.1_210@PF00015_full_PFAM.466.645--5||RS_GCF_000799605.1_protein.faa_NZ_JUGZ01000066.1_1@PF00015_full_PFAM.317.416--1||RS_GCF_016735515.1_protein.faa_NZ_JAERQZ010000001.1_865@PF00015_full_PFAM.456.637--39:scovhsp_avg=72.64893617021276:scovhsp_max=86.0:scovhsp_min=51.4:scovhsp_std=12.033826821676389:scovhsp_sum=3414.5:send_avg=138.87234042553192:send_max=158.0:send_min=94.0:send_std=22.874532089561384:send_sum=6527.0:sstart_avg=10.48936170212766:sstart_max=66.0:sstart_min=4.0:sstart_std=12.698634538757943:sstart_sum=493.0])0.765:0.0104782[&&NHX:Sample_counter=rhizpot1--30||rhizpot2--9||rhizpot3--17||rhiztom1--4||rhiztom2--3||rhiztom3--9:Type_counter=GTDB--6||capture--72:besthit_avg=93.61000000000001:besthit_max=100.0:besthit_min=76.8:besthit_std=5.2638253336197565:besthit_sum=4680.500000000001:bitscore_avg=214.07:bitscore_max=264.0:bitscore_min=86.3:bitscore_std=41.60741814746451:bitscore_sum=10703.5:capture_class_counter=c__Alphaproteobacteria--3||c__Clostridia--1||c__Desulfomonilia--1||c__Gammaproteobacteria--64||c__Holophagae--1||c__Spirochaetia--1||c__UBA10030--1:capture_domain_counter=d__Bacteria--72:capture_family_counter=f__Beijerinckiaceae--1||f__Burkholderiaceae--60||f__Holophagaceae--1||f__Oscillospiraceae--1||f__Pseudomonadaceae--2||f__Sphingomonadaceae--1||f__Thiobacillaceae--2||f__UBA1062--1||f__UBA12059--1||f__UBA6906--1||f__Xanthobacteraceae--1:capture_genus_counter=g__Achromobacter--2||g__Acidovorax_A--1||g__Acidovorax_C--1||g__Aquabacterium--6||g__Burkholderia--1||g__Cupriavidus--1||g__Duganella--2||g__Fen-1255--1||g__Geothrix--1||g__Hydrogenophaga--3||g__Hylemonella--30||g__Kinneretia--8||g__Microvirga--1||g__Paraburkholderia--3||g__Paucimonas--1||g__Pelethomonas--1||g__Pseudomonas_E--2||g__Ralstonia--1||g__Rhodopseudomonas--1||g__Sphingomonas_N--1||g__Thiobacillus--2||g__UBA1062--1||g__UBA5200--1:capture_order_counter=o__Burkholderiales--62||o__Holophagales--1||o__Oscillospirales--1||o__Pseudomonadales--2||o__Rhizobiales--2||o__Sphingomonadales--1||o__Treponematales--1||o__UBA10030--1||o__UBA1062--1:capture_phylum_counter=p__Acidobacteriota--1||p__Bacteroidota--1||p__Desulfobacterota--1||p__Firmicutes_A--1||p__Proteobacteria--67||p__Spirochaetota--1:capture_species_counter=s__Achromobacter xylosoxidans_C--2||s__Acidovorax_A citrulli--1||s__Acidovorax_C sp001725235--1||s__Aquabacterium sp002339015--6||s__Burkholderia sp003635165--1||s__Cupriavidus necator--1||s__Duganella sp000381565--2||s__Fen-1255 sp003154155--1||s__Geothrix sp016721195--1||s__Hydrogenophaga sp002840835--3||s__Hylemonella gracilis--30||s__Kinneretia sp015657635--8||s__Microvirga guangxiensis--1||s__Paraburkholderia diazotrophica--1||s__Paraburkholderia panacisoli--1||s__Paraburkholderia sp000178415--1||s__Paucimonas sp003537575--1||s__Pelethomonas sp910579965--1||s__Pseudomonas_E fluorescens_Q--1||s__Pseudomonas_E putida_U--1||s__Ralstonia sp000620465--1||s__Rhodopseudomonas palustris_D--1||s__Sphingomonas_N sp000383095--1||s__Thiobacillus sp001802655--2||s__UBA1062 sp018433775--1||s__UBA5200 sp002412825--1:evalue_avg=1.918e-25:evalue_max=9.57e-24:evalue_min=2.32e-91:evalue_std=1.353347610594573e-24:evalue_sum=9.59e-24:gapopen_avg=0.1:gapopen_max=2.0:gapopen_min=0.0:gapopen_std=0.36421567954234174:gapopen_sum=5.0:gtdb_class_counter=c__Alphaproteobacteria--1||c__Gammaproteobacteria--5:gtdb_domain_counter=d__Bacteria--6:gtdb_family_counter=f__Acetobacteraceae--1||f__Burkholderiaceae--5:gtdb_genus_counter=g__Aquabacterium_A--1||g__CAHJXG01--1||g__PBB1--1||g__Rhizobacter--3:gtdb_order_counter=o__Acetobacterales--1||o__Burkholderiales--5:gtdb_phylum_counter=p__Proteobacteria--6:gtdb_species_counter=s__Aquabacterium_A sp002198735--1||s__CAHJXG01 sp903644035--1||s__PBB1 sp002281415--1||s__Rhizobacter sp000799305--1||s__Rhizobacter sp014380155--1||s__Rhizobacter sp016735515--1:heptad_counter=MCP-36H--78:lbd_counter=:lca_tree=p__Proteobacteria:length_avg=130.52:length_max=155.0:length_min=52.0:length_std=25.795300948436484:length_sum=6526.0:mismatch_avg=8.6:mismatch_max=35.0:mismatch_min=0.0:mismatch_std=8.033094811148313:mismatch_sum=430.0:name=N1128924:qcovhsp_avg=99.29799999999999:qcovhsp_max=100.0:qcovhsp_min=96.3:qcovhsp_std=1.084678076948292:qcovhsp_sum=4964.9:qend_avg=130.74:qend_max=156.0:qend_min=53.0:qend_std=25.80998857427259:qend_sum=6537.0:qstart_avg=1.28:qstart_max=6.0:qstart_min=1.0:qstart_std=0.9044109595053951:qstart_sum=64.0:ref_name_counter=GB_GCA_002281415.1_protein.faa_NCFZ01000023.1_19@PF00015_full_PFAM.410.580--1||GB_GCA_014380155.1_protein.faa_JACMKJ010000061.1_4@PF00015_full_PFAM.462.641--1||GB_GCA_903644035.1_protein.faa_CAHJXG010000026.1_1@PF00015_full_PFAM.485.663--2||GB_GCA_903839845.1_protein.faa_CAIMEA010000047.1_2@PF00015_full_PFAM.335.432--1||RS_GCF_000799305.1_protein.faa_NZ_JUGM01000007.1_210@PF00015_full_PFAM.466.645--5||RS_GCF_000799605.1_protein.faa_NZ_JUGZ01000066.1_1@PF00015_full_PFAM.317.416--1||RS_GCF_016735515.1_protein.faa_NZ_JAERQZ010000001.1_865@PF00015_full_PFAM.456.637--39:scovhsp_avg=73.348:scovhsp_max=88.8:scovhsp_min=51.4:scovhsp_std=12.059025580832957:scovhsp_sum=3667.4:send_avg=139.66:send_max=158.0:send_min=94.0:send_std=22.425031567788853:send_sum=6983.0:sstart_avg=10.18:sstart_max=66.0:sstart_min=3.0:sstart_std=12.38282220312824:sstart_sum=509.0])0.804:0.0199134[&&NHX:Sample_counter=rhizpot1--30||rhizpot2--9||rhizpot3--17||rhiztom1--4||rhiztom2--3||rhiztom3--9:Type_counter=GTDB--8||capture--72:besthit_avg=93.61000000000001:besthit_max=100.0:besthit_min=76.8:besthit_std=5.2638253336197565:besthit_sum=4680.500000000001:bitscore_avg=214.07:bitscore_max=264.0:bitscore_min=86.3:bitscore_std=41.60741814746451:bitscore_sum=10703.5:capture_class_counter=c__Alphaproteobacteria--3||c__Clostridia--1||c__Desulfomonilia--1||c__Gammaproteobacteria--64||c__Holophagae--1||c__Spirochaetia--1||c__UBA10030--1:capture_domain_counter=d__Bacteria--72:capture_family_counter=f__Beijerinckiaceae--1||f__Burkholderiaceae--60||f__Holophagaceae--1||f__Oscillospiraceae--1||f__Pseudomonadaceae--2||f__Sphingomonadaceae--1||f__Thiobacillaceae--2||f__UBA1062--1||f__UBA12059--1||f__UBA6906--1||f__Xanthobacteraceae--1:capture_genus_counter=g__Achromobacter--2||g__Acidovorax_A--1||g__Acidovorax_C--1||g__Aquabacterium--6||g__Burkholderia--1||g__Cupriavidus--1||g__Duganella--2||g__Fen-1255--1||g__Geothrix--1||g__Hydrogenophaga--3||g__Hylemonella--30||g__Kinneretia--8||g__Microvirga--1||g__Paraburkholderia--3||g__Paucimonas--1||g__Pelethomonas--1||g__Pseudomonas_E--2||g__Ralstonia--1||g__Rhodopseudomonas--1||g__Sphingomonas_N--1||g__Thiobacillus--2||g__UBA1062--1||g__UBA5200--1:capture_order_counter=o__Burkholderiales--62||o__Holophagales--1||o__Oscillospirales--1||o__Pseudomonadales--2||o__Rhizobiales--2||o__Sphingomonadales--1||o__Treponematales--1||o__UBA10030--1||o__UBA1062--1:capture_phylum_counter=p__Acidobacteriota--1||p__Bacteroidota--1||p__Desulfobacterota--1||p__Firmicutes_A--1||p__Proteobacteria--67||p__Spirochaetota--1:capture_species_counter=s__Achromobacter xylosoxidans_C--2||s__Acidovorax_A citrulli--1||s__Acidovorax_C sp001725235--1||s__Aquabacterium sp002339015--6||s__Burkholderia sp003635165--1||s__Cupriavidus necator--1||s__Duganella sp000381565--2||s__Fen-1255 sp003154155--1||s__Geothrix sp016721195--1||s__Hydrogenophaga sp002840835--3||s__Hylemonella gracilis--30||s__Kinneretia sp015657635--8||s__Microvirga guangxiensis--1||s__Paraburkholderia diazotrophica--1||s__Paraburkholderia panacisoli--1||s__Paraburkholderia sp000178415--1||s__Paucimonas sp003537575--1||s__Pelethomonas sp910579965--1||s__Pseudomonas_E fluorescens_Q--1||s__Pseudomonas_E putida_U--1||s__Ralstonia sp000620465--1||s__Rhodopseudomonas palustris_D--1||s__Sphingomonas_N sp000383095--1||s__Thiobacillus sp001802655--2||s__UBA1062 sp018433775--1||s__UBA5200 sp002412825--1:evalue_avg=1.918e-25:evalue_max=9.57e-24:evalue_min=2.32e-91:evalue_std=1.353347610594573e-24:evalue_sum=9.59e-24:gapopen_avg=0.1:gapopen_max=2.0:gapopen_min=0.0:gapopen_std=0.36421567954234174:gapopen_sum=5.0:gtdb_class_counter=c__Alphaproteobacteria--1||c__Gammaproteobacteria--7:gtdb_domain_counter=d__Bacteria--8:gtdb_family_counter=f__Acetobacteraceae--1||f__Burkholderiaceae--7:gtdb_genus_counter=g__Aquabacterium_A--1||g__CAHJXG01--1||g__JAEUPI01--1||g__PBB1--2||g__Rhizobacter--3:gtdb_order_counter=o__Acetobacterales--1||o__Burkholderiales--7:gtdb_phylum_counter=p__Proteobacteria--8:gtdb_species_counter=s__Aquabacterium_A sp002198735--1||s__CAHJXG01 sp903644035--1||s__JAEUPI01 sp016790175--1||s__PBB1 sp002281415--1||s__PBB1 sp017986065--1||s__Rhizobacter sp000799305--1||s__Rhizobacter sp014380155--1||s__Rhizobacter sp016735515--1:heptad_counter=MCP-36H--80:lbd_counter=:lca_tree=p__Proteobacteria:length_avg=130.52:length_max=155.0:length_min=52.0:length_std=25.795300948436484:length_sum=6526.0:mismatch_avg=8.6:mismatch_max=35.0:mismatch_min=0.0:mismatch_std=8.033094811148313:mismatch_sum=430.0:name=N1128925:qcovhsp_avg=99.29799999999999:qcovhsp_max=100.0:qcovhsp_min=96.3:qcovhsp_std=1.084678076948292:qcovhsp_sum=4964.9:qend_avg=130.74:qend_max=156.0:qend_min=53.0:qend_std=25.80998857427259:qend_sum=6537.0:qstart_avg=1.28:qstart_max=6.0:qstart_min=1.0:qstart_std=0.9044109595053951:qstart_sum=64.0:ref_name_counter=GB_GCA_002281415.1_protein.faa_NCFZ01000023.1_19@PF00015_full_PFAM.410.580--1||GB_GCA_014380155.1_protein.faa_JACMKJ010000061.1_4@PF00015_full_PFAM.462.641--1||GB_GCA_903644035.1_protein.faa_CAHJXG010000026.1_1@PF00015_full_PFAM.485.663--2||GB_GCA_903839845.1_protein.faa_CAIMEA010000047.1_2@PF00015_full_PFAM.335.432--1||RS_GCF_000799305.1_protein.faa_NZ_JUGM01000007.1_210@PF00015_full_PFAM.466.645--5||RS_GCF_000799605.1_protein.faa_NZ_JUGZ01000066.1_1@PF00015_full_PFAM.317.416--1||RS_GCF_016735515.1_protein.faa_NZ_JAERQZ010000001.1_865@PF00015_full_PFAM.456.637--39:scovhsp_avg=73.348:scovhsp_max=88.8:scovhsp_min=51.4:scovhsp_std=12.059025580832957:scovhsp_sum=3667.4:send_avg=139.66:send_max=158.0:send_min=94.0:send_std=22.425031567788853:send_sum=6983.0:sstart_avg=10.18:sstart_max=66.0:sstart_min=3.0:sstart_std=12.38282220312824:sstart_sum=509.0])0.865:0.0326745[&&NHX:Sample_counter=rhizpot1--32||rhizpot2--9||rhizpot3--17||rhiztom1--6||rhiztom2--3||rhiztom3--9:Type_counter=GTDB--11||capture--76:besthit_avg=93.61000000000001:besthit_max=100.0:besthit_min=76.8:besthit_std=5.2638253336197565:besthit_sum=4680.500000000001:bitscore_avg=214.07:bitscore_max=264.0:bitscore_min=86.3:bitscore_std=41.60741814746451:bitscore_sum=10703.5:capture_class_counter=c__Alphaproteobacteria--3||c__Clostridia--1||c__Desulfomonilia--1||c__Gammaproteobacteria--68||c__Holophagae--1||c__Spirochaetia--1||c__UBA10030--1:capture_domain_counter=d__Bacteria--76:capture_family_counter=f__Beijerinckiaceae--1||f__Burkholderiaceae--64||f__Holophagaceae--1||f__Oscillospiraceae--1||f__Pseudomonadaceae--2||f__Sphingomonadaceae--1||f__Thiobacillaceae--2||f__UBA1062--1||f__UBA12059--1||f__UBA6906--1||f__Xanthobacteraceae--1:capture_genus_counter=g__Achromobacter--4||g__Acidovorax_A--1||g__Acidovorax_C--1||g__Aquabacterium--6||g__Aquabacterium_A--1||g__Burkholderia--1||g__Cupriavidus--1||g__Duganella--2||g__Fen-1255--1||g__Geothrix--1||g__Hydrogenophaga--3||g__Hylemonella--30||g__KK5--1||g__Kinneretia--8||g__Microvirga--1||g__Paraburkholderia--3||g__Paucimonas--1||g__Pelethomonas--1||g__Pseudomonas_E--2||g__Ralstonia--1||g__Rhodopseudomonas--1||g__Sphingomonas_N--1||g__Thiobacillus--2||g__UBA1062--1||g__UBA5200--1:capture_order_counter=o__Burkholderiales--66||o__Holophagales--1||o__Oscillospirales--1||o__Pseudomonadales--2||o__Rhizobiales--2||o__Sphingomonadales--1||o__Treponematales--1||o__UBA10030--1||o__UBA1062--1:capture_phylum_counter=p__Acidobacteriota--1||p__Bacteroidota--1||p__Desulfobacterota--1||p__Firmicutes_A--1||p__Proteobacteria--71||p__Spirochaetota--1:capture_species_counter=s__Achromobacter denitrificans--1||s__Achromobacter xylosoxidans_C--3||s__Acidovorax_A citrulli--1||s__Acidovorax_C sp001725235--1||s__Aquabacterium sp002339015--6||s__Aquabacterium_A sp001770815--1||s__Burkholderia sp003635165--1||s__Cupriavidus necator--1||s__Duganella sp000381565--2||s__Fen-1255 sp003154155--1||s__Geothrix sp016721195--1||s__Hydrogenophaga sp002840835--3||s__Hylemonella gracilis--30||s__KK5 sp001984095--1||s__Kinneretia sp015657635--8||s__Microvirga guangxiensis--1||s__Paraburkholderia diazotrophica--1||s__Paraburkholderia panacisoli--1||s__Paraburkholderia sp000178415--1||s__Paucimonas sp003537575--1||s__Pelethomonas sp910579965--1||s__Pseudomonas_E fluorescens_Q--1||s__Pseudomonas_E putida_U--1||s__Ralstonia sp000620465--1||s__Rhodopseudomonas palustris_D--1||s__Sphingomonas_N sp000383095--1||s__Thiobacillus sp001802655--2||s__UBA1062 sp018433775--1||s__UBA5200 sp002412825--1:evalue_avg=1.918e-25:evalue_max=9.57e-24:evalue_min=2.32e-91:evalue_std=1.353347610594573e-24:evalue_sum=9.59e-24:gapopen_avg=0.1:gapopen_max=2.0:gapopen_min=0.0:gapopen_std=0.36421567954234174:gapopen_sum=5.0:gtdb_class_counter=c__Alphaproteobacteria--1||c__Gammaproteobacteria--10:gtdb_domain_counter=d__Bacteria--11:gtdb_family_counter=f__Acetobacteraceae--1||f__Burkholderiaceae--10:gtdb_genus_counter=g__Aquabacterium_A--2||g__CAHJXG01--1||g__GJ-E10--1||g__JAEUPI01--1||g__PBB1--3||g__Rhizobacter--3:gtdb_order_counter=o__Acetobacterales--1||o__Burkholderiales--10:gtdb_phylum_counter=p__Proteobacteria--11:gtdb_species_counter=s__Aquabacterium_A sp002198735--1||s__Aquabacterium_A sp017992055--1||s__CAHJXG01 sp903644035--1||s__GJ-E10 sp903871435--1||s__JAEUPI01 sp016790175--1||s__PBB1 sp002255905--1||s__PBB1 sp002281415--1||s__PBB1 sp017986065--1||s__Rhizobacter sp000799305--1||s__Rhizobacter sp014380155--1||s__Rhizobacter sp016735515--1:heptad_counter=MCP-36H--87:lbd_counter=:lca_tree=f__Burkholderiaceae:length_avg=130.52:length_max=155.0:length_min=52.0:length_std=25.795300948436484:length_sum=6526.0:mismatch_avg=8.6:mismatch_max=35.0:mismatch_min=0.0:mismatch_std=8.033094811148313:mismatch_sum=430.0:name=N1128926:qcovhsp_avg=99.29799999999999:qcovhsp_max=100.0:qcovhsp_min=96.3:qcovhsp_std=1.084678076948292:qcovhsp_sum=4964.9:qend_avg=130.74:qend_max=156.0:qend_min=53.0:qend_std=25.80998857427259:qend_sum=6537.0:qstart_avg=1.28:qstart_max=6.0:qstart_min=1.0:qstart_std=0.9044109595053951:qstart_sum=64.0:ref_name_counter=GB_GCA_002281415.1_protein.faa_NCFZ01000023.1_19@PF00015_full_PFAM.410.580--1||GB_GCA_014380155.1_protein.faa_JACMKJ010000061.1_4@PF00015_full_PFAM.462.641--1||GB_GCA_903644035.1_protein.faa_CAHJXG010000026.1_1@PF00015_full_PFAM.485.663--2||GB_GCA_903839845.1_protein.faa_CAIMEA010000047.1_2@PF00015_full_PFAM.335.432--1||RS_GCF_000799305.1_protein.faa_NZ_JUGM01000007.1_210@PF00015_full_PFAM.466.645--5||RS_GCF_000799605.1_protein.faa_NZ_JUGZ01000066.1_1@PF00015_full_PFAM.317.416--1||RS_GCF_016735515.1_protein.faa_NZ_JAERQZ010000001.1_865@PF00015_full_PFAM.456.637--39:scovhsp_avg=73.348:scovhsp_max=88.8:scovhsp_min=51.4:scovhsp_std=12.059025580832957:scovhsp_sum=3667.4:send_avg=139.66:send_max=158.0:send_min=94.0:send_std=22.425031567788853:send_sum=6983.0:sstart_avg=10.18:sstart_max=66.0:sstart_min=3.0:sstart_std=12.38282220312824:sstart_sum=509.0])0.778:0.0254169[&&NHX:Sample_counter=rhizpot1--35||rhizpot2--10||rhizpot3--17||rhiztom1--8||rhiztom2--3||rhiztom3--10:Type_counter=GTDB--15||capture--83:besthit_avg=93.17307692307696:besthit_max=100.0:besthit_min=70.6:besthit_std=6.067112094764477:besthit_sum=4845.000000000002:bitscore_avg=211.7596153846154:bitscore_max=264.0:bitscore_min=86.3:bitscore_std=42.46496253367505:bitscore_sum=11011.5:capture_class_counter=c__Alphaproteobacteria--3||c__Bacilli--1||c__Clostridia--1||c__Desulfomonilia--1||c__Gammaproteobacteria--74||c__Holophagae--1||c__Spirochaetia--1||c__UBA10030--1:capture_domain_counter=d__Bacteria--83:capture_family_counter=f__Beijerinckiaceae--1||f__Burkholderiaceae--68||f__Casimicrobiaceae--1||f__Holophagaceae--1||f__Oscillospiraceae--1||f__Paenibacillaceae--1||f__Pseudomonadaceae--3||f__Sphingomonadaceae--1||f__Thiobacillaceae--2||f__UBA1062--1||f__UBA12059--1||f__UBA6906--1||f__Xanthobacteraceae--1:capture_genus_counter=g__Achromobacter--4||g__Acidovorax_A--1||g__Acidovorax_C--1||g__Aquabacterium--6||g__Aquabacterium_A--1||g__Burkholderia--1||g__CAIWHR01--1||g__Cupriavidus--1||g__Duganella--2||g__Fen-1255--1||g__Geothrix--1||g__Hydrogenophaga--3||g__Hylemonella--30||g__KK5--1||g__Kinneretia--8||g__Microvirga--1||g__Paenibacillus_D--1||g__Paraburkholderia--3||g__Paucimonas--1||g__Pelethomonas--1||g__Pseudomonas_E--3||g__Ralstonia--1||g__Rhodopseudomonas--1||g__Rubrivivax--4||g__Sphingomonas_N--1||g__Thiobacillus--2||g__UBA1062--1||g__UBA5200--1:capture_order_counter=o__Burkholderiales--71||o__Holophagales--1||o__Oscillospirales--1||o__Paenibacillales--1||o__Pseudomonadales--3||o__Rhizobiales--2||o__Sphingomonadales--1||o__Treponematales--1||o__UBA10030--1||o__UBA1062--1:capture_phylum_counter=p__Acidobacteriota--1||p__Bacteroidota--1||p__Desulfobacterota--1||p__Firmicutes--1||p__Firmicutes_A--1||p__Proteobacteria--77||p__Spirochaetota--1:capture_species_counter=s__Achromobacter denitrificans--1||s__Achromobacter xylosoxidans_C--3||s__Acidovorax_A citrulli--1||s__Acidovorax_C sp001725235--1||s__Aquabacterium sp002339015--6||s__Aquabacterium_A sp001770815--1||s__Burkholderia sp003635165--1||s__CAIWHR01 sp903912485--1||s__Cupriavidus necator--1||s__Duganella sp000381565--2||s__Fen-1255 sp003154155--1||s__Geothrix sp016721195--1||s__Hydrogenophaga sp002840835--3||s__Hylemonella gracilis--30||s__KK5 sp001984095--1||s__Kinneretia sp015657635--8||s__Microvirga guangxiensis--1||s__Paenibacillus_D sp003851045--1||s__Paraburkholderia diazotrophica--1||s__Paraburkholderia panacisoli--1||s__Paraburkholderia sp000178415--1||s__Paucimonas sp003537575--1||s__Pelethomonas sp910579965--1||s__Pseudomonas_E capeferrum--1||s__Pseudomonas_E fluorescens_Q--1||s__Pseudomonas_E putida_U--1||s__Ralstonia sp000620465--1||s__Rhodopseudomonas palustris_D--1||s__Rubrivivax sp001295905--1||s__Rubrivivax sp903938815--3||s__Sphingomonas_N sp000383095--1||s__Thiobacillus sp001802655--2||s__UBA1062 sp018433775--1||s__UBA5200 sp002412825--1:evalue_avg=1.8442307692307693e-25:evalue_max=9.57e-24:evalue_min=2.32e-91:evalue_std=1.3270687342181509e-24:evalue_sum=9.59e-24:gapopen_avg=0.11538461538461539:gapopen_max=2.0:gapopen_min=0.0:gapopen_std=0.3785341258916493:gapopen_sum=6.0:gtdb_class_counter=c__Alphaproteobacteria--1||c__Gammaproteobacteria--14:gtdb_domain_counter=d__Bacteria--15:gtdb_family_counter=f__Acetobacteraceae--1||f__Burkholderiaceae--14:gtdb_genus_counter=g__Aquabacterium_A--2||g__Aquincola--1||g__CAHJXG01--1||g__GJ-E10--1||g__JAAFIY01--1||g__JAEUPI01--1||g__JAFEEF01--1||g__PBB1--3||g__Rhizobacter--3||g__UBA4615--1:gtdb_order_counter=o__Acetobacterales--1||o__Burkholderiales--14:gtdb_phylum_counter=p__Proteobacteria--15:gtdb_species_counter=s__Aquabacterium_A sp002198735--1||s__Aquabacterium_A sp017992055--1||s__Aquincola tertiaricarbonis--1||s__CAHJXG01 sp903644035--1||s__GJ-E10 sp903871435--1||s__JAAFIY01 sp013297985--1||s__JAEUPI01 sp016790175--1||s__JAFEEF01 sp018241265--1||s__PBB1 sp002255905--1||s__PBB1 sp002281415--1||s__PBB1 sp017986065--1||s__Rhizobacter sp000799305--1||s__Rhizobacter sp014380155--1||s__Rhizobacter sp016735515--1||s__UBA4615 sp903898725--1:heptad_counter=MCP-36H--98:lbd_counter=:lca_tree=f__Burkholderiaceae:length_avg=129.80769230769232:length_max=155.0:length_min=52.0:length_std=25.688968000351377:length_sum=6750.0:mismatch_avg=9.076923076923077:mismatch_max=36.0:mismatch_min=0.0:mismatch_std=8.753366083849594:mismatch_sum=472.0:name=N1128927:qcovhsp_avg=99.30576923076924:qcovhsp_max=100.0:qcovhsp_min=96.3:qcovhsp_std=1.0685180247570787:qcovhsp_sum=5163.900000000001:qend_avg=130.01923076923077:qend_max=156.0:qend_min=53.0:qend_std=25.688549661481616:qend_sum=6761.0:qstart_avg=1.2884615384615385:qstart_max=6.0:qstart_min=1.0:qstart_std=0.8930348885778173:qstart_sum=67.0:ref_name_counter=GB_GCA_002281415.1_protein.faa_NCFZ01000023.1_19@PF00015_full_PFAM.410.580--1||GB_GCA_014380155.1_protein.faa_JACMKJ010000061.1_4@PF00015_full_PFAM.462.641--1||GB_GCA_903644035.1_protein.faa_CAHJXG010000026.1_1@PF00015_full_PFAM.485.663--2||GB_GCA_903839845.1_protein.faa_CAIMEA010000047.1_2@PF00015_full_PFAM.335.432--1||RS_GCF_000799305.1_protein.faa_NZ_JUGM01000007.1_210@PF00015_full_PFAM.466.645--5||RS_GCF_000799605.1_protein.faa_NZ_JUGZ01000066.1_1@PF00015_full_PFAM.317.416--1||RS_GCF_000969605.1_protein.faa_NZ_KQ033892.1_26@PF00015_full_PFAM.472.643--2||RS_GCF_016735515.1_protein.faa_NZ_JAERQZ010000001.1_865@PF00015_full_PFAM.456.637--39:scovhsp_avg=73.04615384615384:scovhsp_max=88.8:scovhsp_min=51.4:scovhsp_std=12.028160773107016:scovhsp_sum=3798.3999999999996:send_avg=139.1153846153846:send_max=158.0:send_min=94.0:send_std=22.811807955576683:send_sum=7234.0:sstart_avg=10.346153846153847:sstart_max=66.0:sstart_min=1.0:sstart_std=12.456803189476725:sstart_sum=538.0],((GB_GCA_003818495.1_protein.faa_RPRK01000062.1_16@PF00015_full_PFAM.347.521:0.375549[&&NHX:Type=GTDB:gtdb_class=c__Gammaproteobacteria:gtdb_domain=d__Bacteria:gtdb_family=f__Burkholderiaceae:gtdb_genus=g__UBA4615:gtdb_order=o__Burkholderiales:gtdb_phylum=p__Proteobacteria:gtdb_species=s__UBA4615 sp003818495:heptad=MCP-36H:species=d__Bacteria_p__Proteobacteria_c__Gammaproteobacteria_o__Burkholderiales_f__Burkholderiaceae_g__UBA4615_s__UBA4615 sp003818495],(2ace1b51-65d3-49a9-b387-0f798f5df793_2@MCPsignal.434.501:0.111249[&&NHX:Sample=rhiztom3:Type=capture:capture_class=c__Gammaproteobacteria:capture_domain=d__Bacteria:capture_family=f__Burkholderiaceae:capture_genus=g__Rubrivivax:capture_order=o__Burkholderiales:capture_phylum=p__Proteobacteria:capture_species=s__Rubrivivax sp001295905:heptad=MCP-36H],(((GB_GCA_006227785.1_protein.faa_SBFU01000369.1_3@PF00015_full_PFAM.458.643:0.166811[&&NHX:Type=GTDB:gtdb_class=c__Gammaproteobacteria:gtdb_domain=d__Bacteria:gtdb_family=f__Burkholderiaceae:gtdb_genus=g__Hydrogenophaga:gtdb_order=o__Burkholderiales:gtdb_phylum=p__Proteobacteria:gtdb_species=s__Hydrogenophaga sp006227785:heptad=MCP-36H:species=d__Bacteria_p__Proteobacteria_c__Gammaproteobacteria_o__Burkholderiales_f__Burkholderiaceae_g__Hydrogenophaga_s__Hydrogenophaga sp006227785],(((GB_GCA_016790705.1_protein.faa_JAEUOT010000022.1_54@PF00015_full_PFAM.457.648:0.0824113[&&NHX:Type=GTDB:gtdb_class=c__Gammaproteobacteria:gtdb_domain=d__Bacteria:gtdb_family=f__Burkholderiaceae:gtdb_genus=g__Hydrogenophaga:gtdb_order=o__Burkholderiales:gtdb_phylum=p__Proteobacteria:gtdb_species=s__Hydrogenophaga sp016790705:heptad=MCP-36H:species=d__Bacteria_p__Proteobacteria_c__Gammaproteobacteria_o__Burkholderiales_f__Burkholderiaceae_g__Hydrogenophaga_s__Hydrogenophaga sp016790705],(504111da-460d-4360-9934-498eff465943_6@MCPsignal.195.260:5e-09[&&NHX:Sample=rhiztom1:Type=capture:capture_class=c__Gammaproteobacteria:capture_domain=d__Bacteria:capture_family=f__Xanthomonadaceae:capture_genus=g__Lysobacter:capture_order=o__Xanthomonadales:capture_phylum=p__Proteobacteria:capture_species=s__Lysobacter daejeonensis:heptad=MCP-36H],((1abb8b0f-acb9-46a2-b6b3-df26d447e431_6@MCPsignal.78.200:0[&&NHX:Sample=rhiztom3:Type=capture:besthit=86.1:bitscore=194.0:capture_class=c__Gammaproteobacteria:capture_domain=d__Bacteria:capture_family=f__Burkholderiaceae:capture_genus=g__Massilia:capture_order=o__Burkholderiales:capture_phylum=p__Proteobacteria:capture_species=s__Massilia sp003484545:evalue=6.67e-64:gapopen=0.0:heptad=MCP-36H:length=122.0:mismatch=17.0:qcovhsp=100.0:qend=122.0:qstart=1.0:ref_name=GB_GCA_016790705.1_protein.faa_JAEUOT010000022.1_54@PF00015_full_PFAM.457.648:scovhsp=63.9:send=130.0:sstart=9.0],7691e57b-3594-4cfe-9264-1b30951e880a_3@MCPsignal.77.199:0[&&NHX:Sample=rhiztom3:Type=capture:besthit=86.1:bitscore=194.0:capture_class=c__Gammaproteobacteria:capture_domain=d__Bacteria:capture_family=f__Burkholderiaceae:capture_genus=g__Massilia:capture_order=o__Burkholderiales:capture_phylum=p__Proteobacteria:capture_species=s__Massilia sp003484545:evalue=6.67e-64:gapopen=0.0:heptad=MCP-36H:length=122.0:mismatch=17.0:qcovhsp=100.0:qend=122.0:qstart=1.0:ref_name=GB_GCA_016790705.1_protein.faa_JAEUOT010000022.1_54@PF00015_full_PFAM.457.648:scovhsp=63.9:send=130.0:sstart=9.0]):5e-09[&&NHX:Sample_counter=rhiztom3--2:Type_counter=capture--2:besthit_avg=86.1:besthit_max=86.1:besthit_min=86.1:besthit_std=0.0:besthit_sum=172.2:bitscore_avg=194.0:bitscore_max=194.0:bitscore_min=194.0:bitscore_std=0.0:bitscore_sum=388.0:capture_class_counter=c__Gammaproteobacteria--2:capture_domain_counter=d__Bacteria--2:capture_family_counter=f__Burkholderiaceae--2:capture_genus_counter=g__Massilia--2:capture_order_counter=o__Burkholderiales--2:capture_phylum_counter=p__Proteobacteria--2:capture_species_counter=s__Massilia sp003484545--2:evalue_avg=6.67e-64:evalue_max=6.67e-64:evalue_min=6.67e-64:evalue_std=0.0:evalue_sum=1.334e-63:gapopen_avg=0.0:gapopen_max=0.0:gapopen_min=0.0:gapopen_std=0.0:gapopen_sum=0.0:gtdb_class_counter=:gtdb_domain_counter=:gtdb_family_counter=:gtdb_genus_counter=:gtdb_order_counter=:gtdb_phylum_counter=:gtdb_species_counter=:heptad_counter=MCP-36H--2:lbd_counter=:length_avg=122.0:length_max=122.0:length_min=122.0:length_std=0.0:length_sum=244.0:mismatch_avg=17.0:mismatch_max=17.0:mismatch_min=17.0:mismatch_std=0.0:mismatch_sum=34.0:name=N1128935:qcovhsp_avg=100.0:qcovhsp_max=100.0:qcovhsp_min=100.0:qcovhsp_std=0.0:qcovhsp_sum=200.0:qend_avg=122.0:qend_max=122.0:qend_min=122.0:qend_std=0.0:qend_sum=244.0:qstart_avg=1.0:qstart_max=1.0:qstart_min=1.0:qstart_std=0.0:qstart_sum=2.0:ref_name_counter=GB_GCA_016790705.1_protein.faa_JAEUOT010000022.1_54@PF00015_full_PFAM.457.648--2:scovhsp_avg=63.9:scovhsp_max=63.9:scovhsp_min=63.9:scovhsp_std=0.0:scovhsp_sum=127.8:send_avg=130.0:send_max=130.0:send_min=130.0:send_std=0.0:send_sum=260.0:sstart_avg=9.0:sstart_max=9.0:sstart_min=9.0:sstart_std=0.0:sstart_sum=18.0],56e38dd3-fda4-4db4-b465-7b1cd0f39907_5@MCPsignal.172.302:0.0193587[&&NHX:Sample=rhiztom3:Type=capture:besthit=86.8:bitscore=208.0:capture_class=c__Gammaproteobacteria:capture_domain=d__Bacteria:capture_family=f__Burkholderiaceae:capture_genus=g__Massilia:capture_order=o__Burkholderiales:capture_phylum=p__Proteobacteria:capture_species=s__Massilia sp003484545:evalue=1.53e-69:gapopen=0.0:heptad=MCP-36H:length=129.0:mismatch=17.0:qcovhsp=99.2:qend=130.0:qstart=2.0:ref_name=GB_GCA_016790705.1_protein.faa_JAEUOT010000022.1_54@PF00015_full_PFAM.457.648:scovhsp=67.5:send=157.0:sstart=29.0])0:5e-09[&&NHX:Sample_counter=rhiztom3--3:Type_counter=capture--3:besthit_avg=86.33333333333333:besthit_max=86.8:besthit_min=86.1:besthit_std=0.40414518843273967:besthit_sum=259.0:bitscore_avg=198.66666666666666:bitscore_max=208.0:bitscore_min=194.0:bitscore_std=8.082903768654761:bitscore_sum=596.0:capture_class_counter=c__Gammaproteobacteria--3:capture_domain_counter=d__Bacteria--3:capture_family_counter=f__Burkholderiaceae--3:capture_genus_counter=g__Massilia--3:capture_order_counter=o__Burkholderiales--3:capture_phylum_counter=p__Proteobacteria--3:capture_species_counter=s__Massilia sp003484545--3:evalue_avg=4.446671766666667e-64:evalue_max=6.67e-64:evalue_min=1.53e-69:evalue_std=3.8509174620356856e-64:evalue_sum=1.33400153e-63:gapopen_avg=0.0:gapopen_max=0.0:gapopen_min=0.0:gapopen_std=0.0:gapopen_sum=0.0:gtdb_class_counter=:gtdb_domain_counter=:gtdb_family_counter=:gtdb_genus_counter=:gtdb_order_counter=:gtdb_phylum_counter=:gtdb_species_counter=:heptad_counter=MCP-36H--3:lbd_counter=:length_avg=124.33333333333333:length_max=129.0:length_min=122.0:length_std=4.041451884327381:length_sum=373.0:mismatch_avg=17.0:mismatch_max=17.0:mismatch_min=17.0:mismatch_std=0.0:mismatch_sum=51.0:name=N1128937:qcovhsp_avg=99.73333333333333:qcovhsp_max=100.0:qcovhsp_min=99.2:qcovhsp_std=0.461880215351699:qcovhsp_sum=299.2:qend_avg=124.66666666666667:qend_max=130.0:qend_min=122.0:qend_std=4.618802153517006:qend_sum=374.0:qstart_avg=1.3333333333333333:qstart_max=2.0:qstart_min=1.0:qstart_std=0.5773502691896257:qstart_sum=4.0:ref_name_counter=GB_GCA_016790705.1_protein.faa_JAEUOT010000022.1_54@PF00015_full_PFAM.457.648--3:scovhsp_avg=65.10000000000001:scovhsp_max=67.5:scovhsp_min=63.9:scovhsp_std=2.078460969082654:scovhsp_sum=195.3:send_avg=139.0:send_max=157.0:send_min=130.0:send_std=15.588457268119896:send_sum=417.0:sstart_avg=15.666666666666666:sstart_max=29.0:sstart_min=9.0:sstart_std=11.547005383792516:sstart_sum=47.0])0.928:0.0545739[&&NHX:Sample_counter=rhiztom1--1||rhiztom3--3:Type_counter=capture--4:besthit_avg=86.33333333333333:besthit_max=86.8:besthit_min=86.1:besthit_std=0.40414518843273967:besthit_sum=259.0:bitscore_avg=198.66666666666666:bitscore_max=208.0:bitscore_min=194.0:bitscore_std=8.082903768654761:bitscore_sum=596.0:capture_class_counter=c__Gammaproteobacteria--4:capture_domain_counter=d__Bacteria--4:capture_family_counter=f__Burkholderiaceae--3||f__Xanthomonadaceae--1:capture_genus_counter=g__Lysobacter--1||g__Massilia--3:capture_order_counter=o__Burkholderiales--3||o__Xanthomonadales--1:capture_phylum_counter=p__Proteobacteria--4:capture_species_counter=s__Lysobacter daejeonensis--1||s__Massilia sp003484545--3:evalue_avg=4.446671766666667e-64:evalue_max=6.67e-64:evalue_min=1.53e-69:evalue_std=3.8509174620356856e-64:evalue_sum=1.33400153e-63:gapopen_avg=0.0:gapopen_max=0.0:gapopen_min=0.0:gapopen_std=0.0:gapopen_sum=0.0:gtdb_class_counter=:gtdb_domain_counter=:gtdb_family_counter=:gtdb_genus_counter=:gtdb_order_counter=:gtdb_phylum_counter=:gtdb_species_counter=:heptad_counter=MCP-36H--4:lbd_counter=:length_avg=124.33333333333333:length_max=129.0:length_min=122.0:length_std=4.041451884327381:length_sum=373.0:mismatch_avg=17.0:mismatch_max=17.0:mismatch_min=17.0:mismatch_std=0.0:mismatch_sum=51.0:name=N1128938:qcovhsp_avg=99.73333333333333:qcovhsp_max=100.0:qcovhsp_min=99.2:qcovhsp_std=0.461880215351699:qcovhsp_sum=299.2:qend_avg=124.66666666666667:qend_max=130.0:qend_min=122.0:qend_std=4.618802153517006:qend_sum=374.0:qstart_avg=1.3333333333333333:qstart_max=2.0:qstart_min=1.0:qstart_std=0.5773502691896257:qstart_sum=4.0:ref_name_counter=GB_GCA_016790705.1_protein.faa_JAEUOT010000022.1_54@PF00015_full_PFAM.457.648--3:scovhsp_avg=65.10000000000001:scovhsp_max=67.5:scovhsp_min=63.9:scovhsp_std=2.078460969082654:scovhsp_sum=195.3:send_avg=139.0:send_max=157.0:send_min=130.0:send_std=15.588457268119896:send_sum=417.0:sstart_avg=15.666666666666666:sstart_max=29.0:sstart_min=9.0:sstart_std=11.547005383792516:sstart_sum=47.0])0.887:0.0389668[&&NHX:Sample_counter=rhiztom1--1||rhiztom3--3:Type_counter=GTDB--1||capture--4:besthit_avg=86.33333333333333:besthit_max=86.8:besthit_min=86.1:besthit_std=0.40414518843273967:besthit_sum=259.0:bitscore_avg=198.66666666666666:bitscore_max=208.0:bitscore_min=194.0:bitscore_std=8.082903768654761:bitscore_sum=596.0:capture_class_counter=c__Gammaproteobacteria--4:capture_domain_counter=d__Bacteria--4:capture_family_counter=f__Burkholderiaceae--3||f__Xanthomonadaceae--1:capture_genus_counter=g__Lysobacter--1||g__Massilia--3:capture_order_counter=o__Burkholderiales--3||o__Xanthomonadales--1:capture_phylum_counter=p__Proteobacteria--4:capture_species_counter=s__Lysobacter daejeonensis--1||s__Massilia sp003484545--3:evalue_avg=4.446671766666667e-64:evalue_max=6.67e-64:evalue_min=1.53e-69:evalue_std=3.8509174620356856e-64:evalue_sum=1.33400153e-63:gapopen_avg=0.0:gapopen_max=0.0:gapopen_min=0.0:gapopen_std=0.0:gapopen_sum=0.0:gtdb_class_counter=c__Gammaproteobacteria--1:gtdb_domain_counter=d__Bacteria--1:gtdb_family_counter=f__Burkholderiaceae--1:gtdb_genus_counter=g__Hydrogenophaga--1:gtdb_order_counter=o__Burkholderiales--1:gtdb_phylum_counter=p__Proteobacteria--1:gtdb_species_counter=s__Hydrogenophaga sp016790705--1:heptad_counter=MCP-36H--5:lbd_counter=:lca_tree=s__Hydrogenophaga sp016790705:length_avg=124.33333333333333:length_max=129.0:length_min=122.0:length_std=4.041451884327381:length_sum=373.0:mismatch_avg=17.0:mismatch_max=17.0:mismatch_min=17.0:mismatch_std=0.0:mismatch_sum=51.0:name=N1128939:qcovhsp_avg=99.73333333333333:qcovhsp_max=100.0:qcovhsp_min=99.2:qcovhsp_std=0.461880215351699:qcovhsp_sum=299.2:qend_avg=124.66666666666667:qend_max=130.0:qend_min=122.0:qend_std=4.618802153517006:qend_sum=374.0:qstart_avg=1.3333333333333333:qstart_max=2.0:qstart_min=1.0:qstart_std=0.5773502691896257:qstart_sum=4.0:ref_name_counter=GB_GCA_016790705.1_protein.faa_JAEUOT010000022.1_54@PF00015_full_PFAM.457.648--3:scovhsp_avg=65.10000000000001:scovhsp_max=67.5:scovhsp_min=63.9:scovhsp_std=2.078460969082654:scovhsp_sum=195.3:send_avg=139.0:send_max=157.0:send_min=130.0:send_std=15.588457268119896:send_sum=417.0:sstart_avg=15.666666666666666:sstart_max=29.0:sstart_min=9.0:sstart_std=11.547005383792516:sstart_sum=47.0],RS_GCF_018069865.1_protein.faa_NZ_JAGQDG010000004.1_237@PF00015_full_PFAM.440.625:0.127113[&&NHX:Type=GTDB:gtdb_class=c__Gammaproteobacteria:gtdb_domain=d__Bacteria:gtdb_family=f__Burkholderiaceae:gtdb_genus=g__Ideonella:gtdb_order=o__Burkholderiales:gtdb_phylum=p__Proteobacteria:gtdb_species=s__Ideonella paludis:heptad=MCP-36H:species=d__Bacteria_p__Proteobacteria_c__Gammaproteobacteria_o__Burkholderiales_f__Burkholderiaceae_g__Ideonella_s__Ideonella paludis])0.124:0.0197271[&&NHX:Sample_counter=rhiztom1--1||rhiztom3--3:Type_counter=GTDB--2||capture--4:besthit_avg=86.33333333333333:besthit_max=86.8:besthit_min=86.1:besthit_std=0.40414518843273967:besthit_sum=259.0:bitscore_avg=198.66666666666666:bitscore_max=208.0:bitscore_min=194.0:bitscore_std=8.082903768654761:bitscore_sum=596.0:capture_class_counter=c__Gammaproteobacteria--4:capture_domain_counter=d__Bacteria--4:capture_family_counter=f__Burkholderiaceae--3||f__Xanthomonadaceae--1:capture_genus_counter=g__Lysobacter--1||g__Massilia--3:capture_order_counter=o__Burkholderiales--3||o__Xanthomonadales--1:capture_phylum_counter=p__Proteobacteria--4:capture_species_counter=s__Lysobacter daejeonensis--1||s__Massilia sp003484545--3:evalue_avg=4.446671766666667e-64:evalue_max=6.67e-64:evalue_min=1.53e-69:evalue_std=3.8509174620356856e-64:evalue_sum=1.33400153e-63:gapopen_avg=0.0:gapopen_max=0.0:gapopen_min=0.0:gapopen_std=0.0:gapopen_sum=0.0:gtdb_class_counter=c__Gammaproteobacteria--2:gtdb_domain_counter=d__Bacteria--2:gtdb_family_counter=f__Burkholderiaceae--2:gtdb_genus_counter=g__Hydrogenophaga--1||g__Ideonella--1:gtdb_order_counter=o__Burkholderiales--2:gtdb_phylum_counter=p__Proteobacteria--2:gtdb_species_counter=s__Hydrogenophaga sp016790705--1||s__Ideonella paludis--1:heptad_counter=MCP-36H--6:lbd_counter=:lca_tree=f__Burkholderiaceae:length_avg=124.33333333333333:length_max=129.0:length_min=122.0:length_std=4.041451884327381:length_sum=373.0:mismatch_avg=17.0:mismatch_max=17.0:mismatch_min=17.0:mismatch_std=0.0:mismatch_sum=51.0:name=N1128941:qcovhsp_avg=99.73333333333333:qcovhsp_max=100.0:qcovhsp_min=99.2:qcovhsp_std=0.461880215351699:qcovhsp_sum=299.2:qend_avg=124.66666666666667:qend_max=130.0:qend_min=122.0:qend_std=4.618802153517006:qend_sum=374.0:qstart_avg=1.3333333333333333:qstart_max=2.0:qstart_min=1.0:qstart_std=0.5773502691896257:qstart_sum=4.0:ref_name_counter=GB_GCA_016790705.1_protein.faa_JAEUOT010000022.1_54@PF00015_full_PFAM.457.648--3:scovhsp_avg=65.10000000000001:scovhsp_max=67.5:scovhsp_min=63.9:scovhsp_std=2.078460969082654:scovhsp_sum=195.3:send_avg=139.0:send_max=157.0:send_min=130.0:send_std=15.588457268119896:send_sum=417.0:sstart_avg=15.666666666666666:sstart_max=29.0:sstart_min=9.0:sstart_std=11.547005383792516:sstart_sum=47.0],GB_GCA_018780075.1_protein.faa_JADMKB010000037.1_165@PF00015_full_PFAM.459.643:0.0524393[&&NHX:Type=GTDB:gtdb_class=c__Gammaproteobacteria:gtdb_domain=d__Bacteria:gtdb_family=f__Burkholderiaceae:gtdb_genus=g__Hydrogenophaga:gtdb_order=o__Burkholderiales:gtdb_phylum=p__Proteobacteria:gtdb_species=s__Hydrogenophaga sp018780075:heptad=MCP-36H:species=d__Bacteria_p__Proteobacteria_c__Gammaproteobacteria_o__Burkholderiales_f__Burkholderiaceae_g__Hydrogenophaga_s__Hydrogenophaga sp018780075])0.919:0.0496697[&&NHX:Sample_counter=rhiztom1--1||rhiztom3--3:Type_counter=GTDB--3||capture--4:besthit_avg=86.33333333333333:besthit_max=86.8:besthit_min=86.1:besthit_std=0.40414518843273967:besthit_sum=259.0:bitscore_avg=198.66666666666666:bitscore_max=208.0:bitscore_min=194.0:bitscore_std=8.082903768654761:bitscore_sum=596.0:capture_class_counter=c__Gammaproteobacteria--4:capture_domain_counter=d__Bacteria--4:capture_family_counter=f__Burkholderiaceae--3||f__Xanthomonadaceae--1:capture_genus_counter=g__Lysobacter--1||g__Massilia--3:capture_order_counter=o__Burkholderiales--3||o__Xanthomonadales--1:capture_phylum_counter=p__Proteobacteria--4:capture_species_counter=s__Lysobacter daejeonensis--1||s__Massilia sp003484545--3:evalue_avg=4.446671766666667e-64:evalue_max=6.67e-64:evalue_min=1.53e-69:evalue_std=3.8509174620356856e-64:evalue_sum=1.33400153e-63:gapopen_avg=0.0:gapopen_max=0.0:gapopen_min=0.0:gapopen_std=0.0:gapopen_sum=0.0:gtdb_class_counter=c__Gammaproteobacteria--3:gtdb_domain_counter=d__Bacteria--3:gtdb_family_counter=f__Burkholderiaceae--3:gtdb_genus_counter=g__Hydrogenophaga--2||g__Ideonella--1:gtdb_order_counter=o__Burkholderiales--3:gtdb_phylum_counter=p__Proteobacteria--3:gtdb_species_counter=s__Hydrogenophaga sp016790705--1||s__Hydrogenophaga sp018780075--1||s__Ideonella paludis--1:heptad_counter=MCP-36H--7:lbd_counter=:lca_tree=f__Burkholderiaceae:length_avg=124.33333333333333:length_max=129.0:length_min=122.0:length_std=4.041451884327381:length_sum=373.0:mismatch_avg=17.0:mismatch_max=17.0:mismatch_min=17.0:mismatch_std=0.0:mismatch_sum=51.0:name=N1128943:qcovhsp_avg=99.73333333333333:qcovhsp_max=100.0:qcovhsp_min=99.2:qcovhsp_std=0.461880215351699:qcovhsp_sum=299.2:qend_avg=124.66666666666667:qend_max=130.0:qend_min=122.0:qend_std=4.618802153517006:qend_sum=374.0:qstart_avg=1.3333333333333333:qstart_max=2.0:qstart_min=1.0:qstart_std=0.5773502691896257:qstart_sum=4.0:ref_name_counter=GB_GCA_016790705.1_protein.faa_JAEUOT010000022.1_54@PF00015_full_PFAM.457.648--3:scovhsp_avg=65.10000000000001:scovhsp_max=67.5:scovhsp_min=63.9:scovhsp_std=2.078460969082654:scovhsp_sum=195.3:send_avg=139.0:send_max=157.0:send_min=130.0:send_std=15.588457268119896:send_sum=417.0:sstart_avg=15.666666666666666:sstart_max=29.0:sstart_min=9.0:sstart_std=11.547005383792516:sstart_sum=47.0])0:5e-09[&&NHX:Sample_counter=rhiztom1--1||rhiztom3--3:Type_counter=GTDB--4||capture--4:besthit_avg=86.33333333333333:besthit_max=86.8:besthit_min=86.1:besthit_std=0.40414518843273967:besthit_sum=259.0:bitscore_avg=198.66666666666666:bitscore_max=208.0:bitscore_min=194.0:bitscore_std=8.082903768654761:bitscore_sum=596.0:capture_class_counter=c__Gammaproteobacteria--4:capture_domain_counter=d__Bacteria--4:capture_family_counter=f__Burkholderiaceae--3||f__Xanthomonadaceae--1:capture_genus_counter=g__Lysobacter--1||g__Massilia--3:capture_order_counter=o__Burkholderiales--3||o__Xanthomonadales--1:capture_phylum_counter=p__Proteobacteria--4:capture_species_counter=s__Lysobacter daejeonensis--1||s__Massilia sp003484545--3:evalue_avg=4.446671766666667e-64:evalue_max=6.67e-64:evalue_min=1.53e-69:evalue_std=3.8509174620356856e-64:evalue_sum=1.33400153e-63:gapopen_avg=0.0:gapopen_max=0.0:gapopen_min=0.0:gapopen_std=0.0:gapopen_sum=0.0:gtdb_class_counter=c__Gammaproteobacteria--4:gtdb_domain_counter=d__Bacteria--4:gtdb_family_counter=f__Burkholderiaceae--4:gtdb_genus_counter=g__Hydrogenophaga--3||g__Ideonella--1:gtdb_order_counter=o__Burkholderiales--4:gtdb_phylum_counter=p__Proteobacteria--4:gtdb_species_counter=s__Hydrogenophaga sp006227785--1||s__Hydrogenophaga sp016790705--1||s__Hydrogenophaga sp018780075--1||s__Ideonella paludis--1:heptad_counter=MCP-36H--8:lbd_counter=:lca_tree=f__Burkholderiaceae:length_avg=124.33333333333333:length_max=129.0:length_min=122.0:length_std=4.041451884327381:length_sum=373.0:mismatch_avg=17.0:mismatch_max=17.0:mismatch_min=17.0:mismatch_std=0.0:mismatch_sum=51.0:name=N1128944:qcovhsp_avg=99.73333333333333:qcovhsp_max=100.0:qcovhsp_min=99.2:qcovhsp_std=0.461880215351699:qcovhsp_sum=299.2:qend_avg=124.66666666666667:qend_max=130.0:qend_min=122.0:qend_std=4.618802153517006:qend_sum=374.0:qstart_avg=1.3333333333333333:qstart_max=2.0:qstart_min=1.0:qstart_std=0.5773502691896257:qstart_sum=4.0:ref_name_counter=GB_GCA_016790705.1_protein.faa_JAEUOT010000022.1_54@PF00015_full_PFAM.457.648--3:scovhsp_avg=65.10000000000001:scovhsp_max=67.5:scovhsp_min=63.9:scovhsp_std=2.078460969082654:scovhsp_sum=195.3:send_avg=139.0:send_max=157.0:send_min=130.0:send_std=15.588457268119896:send_sum=417.0:sstart_avg=15.666666666666666:sstart_max=29.0:sstart_min=9.0:sstart_std=11.547005383792516:sstart_sum=47.0],f278e3d5-fd3f-4995-9438-9b2867bd19e0_5@MCPsignal.135.205:0.243507[&&NHX:Sample=rhiztom3:Type=capture:capture_class=c__Alphaproteobacteria:capture_domain=d__Bacteria:capture_family=f__Rhizobiaceae:capture_genus=g__Rhizobium:capture_order=o__Rhizobiales:capture_phylum=p__Proteobacteria:capture_species=s__Rhizobium sp002531725:heptad=MCP-36H])0.853:0.0432199[&&NHX:Sample_counter=rhiztom1--1||rhiztom3--4:Type_counter=GTDB--4||capture--5:besthit_avg=86.33333333333333:besthit_max=86.8:besthit_min=86.1:besthit_std=0.40414518843273967:besthit_sum=259.0:bitscore_avg=198.66666666666666:bitscore_max=208.0:bitscore_min=194.0:bitscore_std=8.082903768654761:bitscore_sum=596.0:capture_class_counter=c__Alphaproteobacteria--1||c__Gammaproteobacteria--4:capture_domain_counter=d__Bacteria--5:capture_family_counter=f__Burkholderiaceae--3||f__Rhizobiaceae--1||f__Xanthomonadaceae--1:capture_genus_counter=g__Lysobacter--1||g__Massilia--3||g__Rhizobium--1:capture_order_counter=o__Burkholderiales--3||o__Rhizobiales--1||o__Xanthomonadales--1:capture_phylum_counter=p__Proteobacteria--5:capture_species_counter=s__Lysobacter daejeonensis--1||s__Massilia sp003484545--3||s__Rhizobium sp002531725--1:evalue_avg=4.446671766666667e-64:evalue_max=6.67e-64:evalue_min=1.53e-69:evalue_std=3.8509174620356856e-64:evalue_sum=1.33400153e-63:gapopen_avg=0.0:gapopen_max=0.0:gapopen_min=0.0:gapopen_std=0.0:gapopen_sum=0.0:gtdb_class_counter=c__Gammaproteobacteria--4:gtdb_domain_counter=d__Bacteria--4:gtdb_family_counter=f__Burkholderiaceae--4:gtdb_genus_counter=g__Hydrogenophaga--3||g__Ideonella--1:gtdb_order_counter=o__Burkholderiales--4:gtdb_phylum_counter=p__Proteobacteria--4:gtdb_species_counter=s__Hydrogenophaga sp006227785--1||s__Hydrogenophaga sp016790705--1||s__Hydrogenophaga sp018780075--1||s__Ideonella paludis--1:heptad_counter=MCP-36H--9:lbd_counter=:lca_tree=f__Burkholderiaceae:length_avg=124.33333333333333:length_max=129.0:length_min=122.0:length_std=4.041451884327381:length_sum=373.0:mismatch_avg=17.0:mismatch_max=17.0:mismatch_min=17.0:mismatch_std=0.0:mismatch_sum=51.0:name=N1128946:qcovhsp_avg=99.73333333333333:qcovhsp_max=100.0:qcovhsp_min=99.2:qcovhsp_std=0.461880215351699:qcovhsp_sum=299.2:qend_avg=124.66666666666667:qend_max=130.0:qend_min=122.0:qend_std=4.618802153517006:qend_sum=374.0:qstart_avg=1.3333333333333333:qstart_max=2.0:qstart_min=1.0:qstart_std=0.5773502691896257:qstart_sum=4.0:ref_name_counter=GB_GCA_016790705.1_protein.faa_JAEUOT010000022.1_54@PF00015_full_PFAM.457.648--3:scovhsp_avg=65.10000000000001:scovhsp_max=67.5:scovhsp_min=63.9:scovhsp_std=2.078460969082654:scovhsp_sum=195.3:send_avg=139.0:send_max=157.0:send_min=130.0:send_std=15.588457268119896:send_sum=417.0:sstart_avg=15.666666666666666:sstart_max=29.0:sstart_min=9.0:sstart_std=11.547005383792516:sstart_sum=47.0],(((RS_GCF_002980625.1_protein.faa_NZ_PVLR01000007.1_130@PF00015_full_PFAM.170.357:0.0269246[&&NHX:Type=GTDB:gtdb_class=c__Gammaproteobacteria:gtdb_domain=d__Bacteria:gtdb_family=f__Burkholderiaceae:gtdb_genus=g__Malikia:gtdb_order=o__Burkholderiales:gtdb_phylum=p__Proteobacteria:gtdb_species=s__Malikia spinosa:heptad=MCP-36H:species=d__Bacteria_p__Proteobacteria_c__Gammaproteobacteria_o__Burkholderiales_f__Burkholderiaceae_g__Malikia_s__Malikia spinosa],(851f1fe3-fb28-48c7-904a-788f2601daae_3@MCPsignal.22.63:5e-09[&&NHX:Sample=rhiztom3:Type=capture:capture_class=c__Gammaproteobacteria:capture_domain=d__Bacteria:capture_family=f__Burkholderiaceae:capture_genus=g__Rhodoferax:capture_order=o__Burkholderiales:capture_phylum=p__Proteobacteria:capture_species=s__Rhodoferax sp018619435:heptad=MCP-36H],RS_GCF_002980595.1_protein.faa_NZ_PVLQ01000082.1_1@PF00015_full_PFAM.169.407:0.00167503[&&NHX:Type=GTDB:gtdb_class=c__Gammaproteobacteria:gtdb_domain=d__Bacteria:gtdb_family=f__Burkholderiaceae:gtdb_genus=g__Malikia:gtdb_order=o__Burkholderiales:gtdb_phylum=p__Proteobacteria:gtdb_species=s__Malikia granosa:heptad=MCP-36H:species=d__Bacteria_p__Proteobacteria_c__Gammaproteobacteria_o__Burkholderiales_f__Burkholderiaceae_g__Malikia_s__Malikia granosa])0:6e-09[&&NHX:Sample_counter=rhiztom3--1:Type_counter=GTDB--1||capture--1:capture_class_counter=c__Gammaproteobacteria--1:capture_domain_counter=d__Bacteria--1:capture_family_counter=f__Burkholderiaceae--1:capture_genus_counter=g__Rhodoferax--1:capture_order_counter=o__Burkholderiales--1:capture_phylum_counter=p__Proteobacteria--1:capture_species_counter=s__Rhodoferax sp018619435--1:gtdb_class_counter=c__Gammaproteobacteria--1:gtdb_domain_counter=d__Bacteria--1:gtdb_family_counter=f__Burkholderiaceae--1:gtdb_genus_counter=g__Malikia--1:gtdb_order_counter=o__Burkholderiales--1:gtdb_phylum_counter=p__Proteobacteria--1:gtdb_species_counter=s__Malikia granosa--1:heptad_counter=MCP-36H--2:lbd_counter=:lca_tree=s__Malikia granosa:name=N1128950:ref_name_counter=])0.996:0.123909[&&NHX:Sample_counter=rhiztom3--1:Type_counter=GTDB--2||capture--1:capture_class_counter=c__Gammaproteobacteria--1:capture_domain_counter=d__Bacteria--1:capture_family_counter=f__Burkholderiaceae--1:capture_genus_counter=g__Rhodoferax--1:capture_order_counter=o__Burkholderiales--1:capture_phylum_counter=p__Proteobacteria--1:capture_species_counter=s__Rhodoferax sp018619435--1:gtdb_class_counter=c__Gammaproteobacteria--2:gtdb_domain_counter=d__Bacteria--2:gtdb_family_counter=f__Burkholderiaceae--2:gtdb_genus_counter=g__Malikia--2:gtdb_order_counter=o__Burkholderiales--2:gtdb_phylum_counter=p__Proteobacteria--2:gtdb_species_counter=s__Malikia granosa--1||s__Malikia spinosa--1:heptad_counter=MCP-36H--3:lbd_counter=:lca_tree=g__Malikia:name=N1128951:ref_name_counter=],GB_GCA_903928495.1_protein.faa_CAIYQZ010000023.1_7@PF00015_full_PFAM.459.647:0.144827[&&NHX:Type=GTDB:gtdb_class=c__Gammaproteobacteria:gtdb_domain=d__Bacteria:gtdb_family=f__Burkholderiaceae:gtdb_genus=g__UBA2334:gtdb_order=o__Burkholderiales:gtdb_phylum=p__Proteobacteria:gtdb_species=s__UBA2334 sp903928495:heptad=MCP-36H:species=d__Bacteria_p__Proteobacteria_c__Gammaproteobacteria_o__Burkholderiales_f__Burkholderiaceae_g__UBA2334_s__UBA2334 sp903928495])0.984:0.0757822[&&NHX:Sample_counter=rhiztom3--1:Type_counter=GTDB--3||capture--1:capture_class_counter=c__Gammaproteobacteria--1:capture_domain_counter=d__Bacteria--1:capture_family_counter=f__Burkholderiaceae--1:capture_genus_counter=g__Rhodoferax--1:capture_order_counter=o__Burkholderiales--1:capture_phylum_counter=p__Proteobacteria--1:capture_species_counter=s__Rhodoferax sp018619435--1:gtdb_class_counter=c__Gammaproteobacteria--3:gtdb_domain_counter=d__Bacteria--3:gtdb_family_counter=f__Burkholderiaceae--3:gtdb_genus_counter=g__Malikia--2||g__UBA2334--1:gtdb_order_counter=o__Burkholderiales--3:gtdb_phylum_counter=p__Proteobacteria--3:gtdb_species_counter=s__Malikia granosa--1||s__Malikia spinosa--1||s__UBA2334 sp903928495--1:heptad_counter=MCP-36H--4:lbd_counter=:lca_tree=f__Burkholderiaceae:name=N1128953:ref_name_counter=],((RS_GCF_000739875.1_protein.faa_NZ_BBJR01000083.1_14@PF00015_full_PFAM.434.623:0.113015[&&NHX:Type=GTDB:gtdb_class=c__Gammaproteobacteria:gtdb_domain=d__Bacteria:gtdb_family=f__Burkholderiaceae:gtdb_genus=g__Comamonas:gtdb_order=o__Burkholderiales:gtdb_phylum=p__Proteobacteria:gtdb_species=s__Comamonas aquatica:heptad=MCP-36H:species=d__Bacteria_p__Proteobacteria_c__Gammaproteobacteria_o__Burkholderiales_f__Burkholderiaceae_g__Comamonas_s__Comamonas aquatica],(RS_GCF_000518645.1_protein.faa_NZ_JADZ01000024.1_10@PF00015_full_PFAM.446.633:0.0288372[&&NHX:Type=GTDB:gtdb_class=c__Gammaproteobacteria:gtdb_domain=d__Bacteria:gtdb_family=f__Burkholderiaceae:gtdb_genus=g__Curvibacter:gtdb_order=o__Burkholderiales:gtdb_phylum=p__Proteobacteria:gtdb_species=s__Curvibacter gracilis:heptad=MCP-36H:species=d__Bacteria_p__Proteobacteria_c__Gammaproteobacteria_o__Burkholderiales_f__Burkholderiaceae_g__Curvibacter_s__Curvibacter gracilis],(RS_GCF_000381265.1_protein.faa_NZ_KB906256.1_289@PF00015_full_PFAM.451.633:0.0073082[&&NHX:Type=GTDB:gtdb_class=c__Gammaproteobacteria:gtdb_domain=d__Bacteria:gtdb_family=f__Burkholderiaceae:gtdb_genus=g__Curvibacter:gtdb_order=o__Burkholderiales:gtdb_phylum=p__Proteobacteria:gtdb_species=s__Curvibacter lanceolatus:heptad=MCP-36H:species=d__Bacteria_p__Proteobacteria_c__Gammaproteobacteria_o__Burkholderiales_f__Burkholderiaceae_g__Curvibacter_s__Curvibacter lanceolatus],RS_GCF_000518645.1_protein.faa_NZ_JADZ01000018.1_11@PF00015_full_PFAM.448.632:0.00478232[&&NHX:Type=GTDB:gtdb_class=c__Gammaproteobacteria:gtdb_domain=d__Bacteria:gtdb_family=f__Burkholderiaceae:gtdb_genus=g__Curvibacter:gtdb_order=o__Burkholderiales:gtdb_phylum=p__Proteobacteria:gtdb_species=s__Curvibacter gracilis:heptad=MCP-36H:species=d__Bacteria_p__Proteobacteria_c__Gammaproteobacteria_o__Burkholderiales_f__Burkholderiaceae_g__Curvibacter_s__Curvibacter gracilis])0.375:0.00978302[&&NHX:Sample_counter=:Type_counter=GTDB--2:capture_class_counter=:capture_domain_counter=:capture_family_counter=:capture_genus_counter=:capture_order_counter=:capture_phylum_counter=:capture_species_counter=:evoltype=D:gtdb_class_counter=c__Gammaproteobacteria--2:gtdb_domain_counter=d__Bacteria--2:gtdb_family_counter=f__Burkholderiaceae--2:gtdb_genus_counter=g__Curvibacter--2:gtdb_order_counter=o__Burkholderiales--2:gtdb_phylum_counter=p__Proteobacteria--2:gtdb_species_counter=s__Curvibacter gracilis--1||s__Curvibacter lanceolatus--1:heptad_counter=MCP-36H--2:lbd_counter=:lca=d__Bacteria:lca_tree=g__Curvibacter:name=N1128958:ref_name_counter=])0.939:0.0440497[&&NHX:Sample_counter=:Type_counter=GTDB--3:capture_class_counter=:capture_domain_counter=:capture_family_counter=:capture_genus_counter=:capture_order_counter=:capture_phylum_counter=:capture_species_counter=:evoltype=D:gtdb_class_counter=c__Gammaproteobacteria--3:gtdb_domain_counter=d__Bacteria--3:gtdb_family_counter=f__Burkholderiaceae--3:gtdb_genus_counter=g__Curvibacter--3:gtdb_order_counter=o__Burkholderiales--3:gtdb_phylum_counter=p__Proteobacteria--3:gtdb_species_counter=s__Curvibacter gracilis--2||s__Curvibacter lanceolatus--1:heptad_counter=MCP-36H--3:lbd_counter=:lca=d__Bacteria:lca_tree=g__Curvibacter:name=N1128959:ref_name_counter=])0.978:0.0825207[&&NHX:Sample_counter=:Type_counter=GTDB--4:capture_class_counter=:capture_domain_counter=:capture_family_counter=:capture_genus_counter=:capture_order_counter=:capture_phylum_counter=:capture_species_counter=:evoltype=D:gtdb_class_counter=c__Gammaproteobacteria--4:gtdb_domain_counter=d__Bacteria--4:gtdb_family_counter=f__Burkholderiaceae--4:gtdb_genus_counter=g__Comamonas--1||g__Curvibacter--3:gtdb_order_counter=o__Burkholderiales--4:gtdb_phylum_counter=p__Proteobacteria--4:gtdb_species_counter=s__Comamonas aquatica--1||s__Curvibacter gracilis--2||s__Curvibacter lanceolatus--1:heptad_counter=MCP-36H--4:lbd_counter=:lca=d__Bacteria:lca_tree=f__Burkholderiaceae:name=N1128960:ref_name_counter=],(RS_GCF_005876985.1_protein.faa_NZ_VAHD01000001.1_1216@PF00015_full_PFAM.461.647:0.169611[&&NHX:Type=GTDB:gtdb_class=c__Gammaproteobacteria:gtdb_domain=d__Bacteria:gtdb_family=f__Burkholderiaceae:gtdb_genus=g__Rhodoferax:gtdb_order=o__Burkholderiales:gtdb_phylum=p__Proteobacteria:gtdb_species=s__Rhodoferax bucti:heptad=MCP-36H:species=d__Bacteria_p__Proteobacteria_c__Gammaproteobacteria_o__Burkholderiales_f__Burkholderiaceae_g__Rhodoferax_s__Rhodoferax bucti],(((RS_GCF_004358105.1_protein.faa_NZ_SMYL01000003.1_74@PF00015_full_PFAM.458.643:0.158727[&&NHX:Type=GTDB:gtdb_class=c__Gammaproteobacteria:gtdb_domain=d__Bacteria:gtdb_family=f__Burkholderiaceae:gtdb_genus=g__Solimicrobium:gtdb_order=o__Burkholderiales:gtdb_phylum=p__Proteobacteria:gtdb_species=s__Solimicrobium aquaticum:heptad=MCP-36H:species=d__Bacteria_p__Proteobacteria_c__Gammaproteobacteria_o__Burkholderiales_f__Burkholderiaceae_g__Solimicrobium_s__Solimicrobium aquaticum],((RS_GCF_900114705.1_protein.faa_NZ_FOTW01000019.1_114@PF00015_full_PFAM.461.640:0.100383[&&NHX:Type=GTDB:gtdb_class=c__Gammaproteobacteria:gtdb_domain=d__Bacteria:gtdb_family=f__Burkholderiaceae:gtdb_genus=g__Rugamonas:gtdb_order=o__Burkholderiales:gtdb_phylum=p__Proteobacteria:gtdb_species=s__Rugamonas rubra:heptad=MCP-36H:species=d__Bacteria_p__Proteobacteria_c__Gammaproteobacteria_o__Burkholderiales_f__Burkholderiaceae_g__Rugamonas_s__Rugamonas rubra],(RS_GCF_009857915.1_protein.faa_NZ_WWCM01000002.1_306@PF00015_full_PFAM.457.634:0.0316015[&&NHX:Type=GTDB:gtdb_class=c__Gammaproteobacteria:gtdb_domain=d__Bacteria:gtdb_family=f__Burkholderiaceae:gtdb_genus=g__Duganella:gtdb_order=o__Burkholderiales:gtdb_phylum=p__Proteobacteria:gtdb_species=s__Duganella sp009857915:heptad=MCP-36H:species=d__Bacteria_p__Proteobacteria_c__Gammaproteobacteria_o__Burkholderiales_f__Burkholderiaceae_g__Duganella_s__Duganella sp009857915],(RS_GCF_009857835.1_protein.faa_NZ_WWCL01000001.1_651@PF00015_full_PFAM.458.634:5e-09[&&NHX:Type=GTDB:gtdb_class=c__Gammaproteobacteria:gtdb_domain=d__Bacteria:gtdb_family=f__Burkholderiaceae:gtdb_genus=g__Duganella:gtdb_order=o__Burkholderiales:gtdb_phylum=p__Proteobacteria:gtdb_species=s__Duganella fentianensis:heptad=MCP-36H:species=d__Bacteria_p__Proteobacteria_c__Gammaproteobacteria_o__Burkholderiales_f__Burkholderiaceae_g__Duganella_s__Duganella fentianensis],RS_GCF_009720775.1_protein.faa_NZ_WNKW01000001.1_595@PF00015_full_PFAM.459.634:0.00433183[&&NHX:Type=GTDB:gtdb_class=c__Gammaproteobacteria:gtdb_domain=d__Bacteria:gtdb_family=f__Burkholderiaceae:gtdb_genus=g__Duganella:gtdb_order=o__Burkholderiales:gtdb_phylum=p__Proteobacteria:gtdb_species=s__Duganella danionis:heptad=MCP-36H:species=d__Bacteria_p__Proteobacteria_c__Gammaproteobacteria_o__Burkholderiales_f__Burkholderiaceae_g__Duganella_s__Duganella danionis])0.873:0.013173[&&NHX:Sample_counter=:Type_counter=GTDB--2:capture_class_counter=:capture_domain_counter=:capture_family_counter=:capture_genus_counter=:capture_order_counter=:capture_phylum_counter=:capture_species_counter=:evoltype=D:gtdb_class_counter=c__Gammaproteobacteria--2:gtdb_domain_counter=d__Bacteria--2:gtdb_family_counter=f__Burkholderiaceae--2:gtdb_genus_counter=g__Duganella--2:gtdb_order_counter=o__Burkholderiales--2:gtdb_phylum_counter=p__Proteobacteria--2:gtdb_species_counter=s__Duganella danionis--1||s__Duganella fentianensis--1:heptad_counter=MCP-36H--2:lbd_counter=:lca=d__Bacteria:lca_tree=g__Duganella:name=N1128967:ref_name_counter=])0.877:0.0313019[&&NHX:Sample_counter=:Type_counter=GTDB--3:capture_class_counter=:capture_domain_counter=:capture_family_counter=:capture_genus_counter=:capture_order_counter=:capture_phylum_counter=:capture_species_counter=:evoltype=D:gtdb_class_counter=c__Gammaproteobacteria--3:gtdb_domain_counter=d__Bacteria--3:gtdb_family_counter=f__Burkholderiaceae--3:gtdb_genus_counter=g__Duganella--3:gtdb_order_counter=o__Burkholderiales--3:gtdb_phylum_counter=p__Proteobacteria--3:gtdb_species_counter=s__Duganella danionis--1||s__Duganella fentianensis--1||s__Duganella sp009857915--1:heptad_counter=MCP-36H--3:lbd_counter=:lca=d__Bacteria:lca_tree=g__Duganella:name=N1128968:ref_name_counter=])0.998:0.100328[&&NHX:Sample_counter=:Type_counter=GTDB--4:capture_class_counter=:capture_domain_counter=:capture_family_counter=:capture_genus_counter=:capture_order_counter=:capture_phylum_counter=:capture_species_counter=:evoltype=D:gtdb_class_counter=c__Gammaproteobacteria--4:gtdb_domain_counter=d__Bacteria--4:gtdb_family_counter=f__Burkholderiaceae--4:gtdb_genus_counter=g__Duganella--3||g__Rugamonas--1:gtdb_order_counter=o__Burkholderiales--4:gtdb_phylum_counter=p__Proteobacteria--4:gtdb_species_counter=s__Duganella danionis--1||s__Duganella fentianensis--1||s__Duganella sp009857915--1||s__Rugamonas rubra--1:heptad_counter=MCP-36H--4:lbd_counter=:lca=d__Bacteria:lca_tree=f__Burkholderiaceae:name=N1128969:ref_name_counter=],((RS_GCF_014699135.1_protein.faa_NZ_JACOFT010000007.1_149@PF00015_full_PFAM.362.538:0.00430213[&&NHX:Type=GTDB:gtdb_class=c__Gammaproteobacteria:gtdb_domain=d__Bacteria:gtdb_family=f__Burkholderiaceae:gtdb_genus=g__Undibacterium:gtdb_order=o__Burkholderiales:gtdb_phylum=p__Proteobacteria:gtdb_species=s__Undibacterium aquatile:heptad=MCP-36H:species=d__Bacteria_p__Proteobacteria_c__Gammaproteobacteria_o__Burkholderiales_f__Burkholderiaceae_g__Undibacterium_s__Undibacterium aquatile],RS_GCF_018139565.1_protein.faa_NZ_JAGSPK010000007.1_19@PF00015_full_PFAM.476.652:0.00395122[&&NHX:Type=GTDB:gtdb_class=c__Gammaproteobacteria:gtdb_domain=d__Bacteria:gtdb_family=f__Burkholderiaceae:gtdb_genus=g__Undibacterium:gtdb_order=o__Burkholderiales:gtdb_phylum=p__Proteobacteria:gtdb_species=s__Undibacterium sp018139565:heptad=MCP-36H:species=d__Bacteria_p__Proteobacteria_c__Gammaproteobacteria_o__Burkholderiales_f__Burkholderiaceae_g__Undibacterium_s__Undibacterium sp018139565])0.991:0.0777929[&&NHX:Sample_counter=:Type_counter=GTDB--2:capture_class_counter=:capture_domain_counter=:capture_family_counter=:capture_genus_counter=:capture_order_counter=:capture_phylum_counter=:capture_species_counter=:evoltype=D:gtdb_class_counter=c__Gammaproteobacteria--2:gtdb_domain_counter=d__Bacteria--2:gtdb_family_counter=f__Burkholderiaceae--2:gtdb_genus_counter=g__Undibacterium--2:gtdb_order_counter=o__Burkholderiales--2:gtdb_phylum_counter=p__Proteobacteria--2:gtdb_species_counter=s__Undibacterium aquatile--1||s__Undibacterium sp018139565--1:heptad_counter=MCP-36H--2:lbd_counter=:lca=d__Bacteria:lca_tree=g__Undibacterium:name=N1128972:ref_name_counter=],(RS_GCF_014284115.1_protein.faa_NZ_JACOFY010000001.1_1022@PF00015_full_PFAM.461.687:0.0536428[&&NHX:Type=GTDB:gtdb_class=c__Gammaproteobacteria:gtdb_domain=d__Bacteria:gtdb_family=f__Burkholderiaceae:gtdb_genus=g__Undibacterium:gtdb_order=o__Burkholderiales:gtdb_phylum=p__Proteobacteria:gtdb_species=s__Undibacterium sp014284115:heptad=MCP-36H:species=d__Bacteria_p__Proteobacteria_c__Gammaproteobacteria_o__Burkholderiales_f__Burkholderiaceae_g__Undibacterium_s__Undibacterium sp014284115],(RS_GCF_014284305.1_protein.faa_NZ_JACOFW010000004.1_165@PF00015_full_PFAM.453.640:0.055004[&&NHX:Type=GTDB:gtdb_class=c__Gammaproteobacteria:gtdb_domain=d__Bacteria:gtdb_family=f__Burkholderiaceae:gtdb_genus=g__Undibacterium:gtdb_order=o__Burkholderiales:gtdb_phylum=p__Proteobacteria:gtdb_species=s__Undibacterium seohonense:heptad=MCP-36H:species=d__Bacteria_p__Proteobacteria_c__Gammaproteobacteria_o__Burkholderiales_f__Burkholderiaceae_g__Undibacterium_s__Undibacterium seohonense],(RS_GCF_018139645.1_protein.faa_NZ_JAGSPM010000001.1_651@PF00015_full_PFAM.458.642:5e-09[&&NHX:Type=GTDB:gtdb_class=c__Gammaproteobacteria:gtdb_domain=d__Bacteria:gtdb_family=f__Burkholderiaceae:gtdb_genus=g__Undibacterium:gtdb_order=o__Burkholderiales:gtdb_phylum=p__Proteobacteria:gtdb_species=s__Undibacterium sp018139645:heptad=MCP-36H:species=d__Bacteria_p__Proteobacteria_c__Gammaproteobacteria_o__Burkholderiales_f__Burkholderiaceae_g__Undibacterium_s__Undibacterium sp018139645],RS_GCF_014652415.1_protein.faa_NZ_BMYT01000001.1_604@PF00015_full_PFAM.459.642:5e-09[&&NHX:Type=GTDB:gtdb_class=c__Gammaproteobacteria:gtdb_domain=d__Bacteria:gtdb_family=f__Burkholderiaceae:gtdb_genus=g__Undibacterium:gtdb_order=o__Burkholderiales:gtdb_phylum=p__Proteobacteria:gtdb_species=s__Undibacterium macrobrachii:heptad=MCP-36H:species=d__Bacteria_p__Proteobacteria_c__Gammaproteobacteria_o__Burkholderiales_f__Burkholderiaceae_g__Undibacterium_s__Undibacterium macrobrachii])0.95:0.0480251[&&NHX:Sample_counter=:Type_counter=GTDB--2:capture_class_counter=:capture_domain_counter=:capture_family_counter=:capture_genus_counter=:capture_order_counter=:capture_phylum_counter=:capture_species_counter=:evoltype=D:gtdb_class_counter=c__Gammaproteobacteria--2:gtdb_domain_counter=d__Bacteria--2:gtdb_family_counter=f__Burkholderiaceae--2:gtdb_genus_counter=g__Undibacterium--2:gtdb_order_counter=o__Burkholderiales--2:gtdb_phylum_counter=p__Proteobacteria--2:gtdb_species_counter=s__Undibacterium macrobrachii--1||s__Undibacterium sp018139645--1:heptad_counter=MCP-36H--2:lbd_counter=:lca=d__Bacteria:lca_tree=g__Undibacterium:name=N1128977:ref_name_counter=])0.992:0.0848825[&&NHX:Sample_counter=:Type_counter=GTDB--3:capture_class_counter=:capture_domain_counter=:capture_family_counter=:capture_genus_counter=:capture_order_counter=:capture_phylum_counter=:capture_species_counter=:evoltype=D:gtdb_class_counter=c__Gammaproteobacteria--3:gtdb_domain_counter=d__Bacteria--3:gtdb_family_counter=f__Burkholderiaceae--3:gtdb_genus_counter=g__Undibacterium--3:gtdb_order_counter=o__Burkholderiales--3:gtdb_phylum_counter=p__Proteobacteria--3:gtdb_species_counter=s__Undibacterium macrobrachii--1||s__Undibacterium seohonense--1||s__Undibacterium sp018139645--1:heptad_counter=MCP-36H--3:lbd_counter=:lca=d__Bacteria:lca_tree=g__Undibacterium:name=N1128978:ref_name_counter=])0.821:0.0371172[&&NHX:Sample_counter=:Type_counter=GTDB--4:capture_class_counter=:capture_domain_counter=:capture_family_counter=:capture_genus_counter=:capture_order_counter=:capture_phylum_counter=:capture_species_counter=:evoltype=D:gtdb_class_counter=c__Gammaproteobacteria--4:gtdb_domain_counter=d__Bacteria--4:gtdb_family_counter=f__Burkholderiaceae--4:gtdb_genus_counter=g__Undibacterium--4:gtdb_order_counter=o__Burkholderiales--4:gtdb_phylum_counter=p__Proteobacteria--4:gtdb_species_counter=s__Undibacterium macrobrachii--1||s__Undibacterium seohonense--1||s__Undibacterium sp014284115--1||s__Undibacterium sp018139645--1:heptad_counter=MCP-36H--4:lbd_counter=:lca=d__Bacteria:lca_tree=g__Undibacterium:name=N1128979:ref_name_counter=])0.935:0.0437775[&&NHX:Sample_counter=:Type_counter=GTDB--6:capture_class_counter=:capture_domain_counter=:capture_family_counter=:capture_genus_counter=:capture_order_counter=:capture_phylum_counter=:capture_species_counter=:evoltype=D:gtdb_class_counter=c__Gammaproteobacteria--6:gtdb_domain_counter=d__Bacteria--6:gtdb_family_counter=f__Burkholderiaceae--6:gtdb_genus_counter=g__Undibacterium--6:gtdb_order_counter=o__Burkholderiales--6:gtdb_phylum_counter=p__Proteobacteria--6:gtdb_species_counter=s__Undibacterium aquatile--1||s__Undibacterium macrobrachii--1||s__Undibacterium seohonense--1||s__Undibacterium sp014284115--1||s__Undibacterium sp018139565--1||s__Undibacterium sp018139645--1:heptad_counter=MCP-36H--6:lbd_counter=:lca=d__Bacteria:lca_tree=g__Undibacterium:name=N1128980:ref_name_counter=])0.532:0.022793[&&NHX:Sample_counter=:Type_counter=GTDB--10:capture_class_counter=:capture_domain_counter=:capture_family_counter=:capture_genus_counter=:capture_order_counter=:capture_phylum_counter=:capture_species_counter=:evoltype=D:gtdb_class_counter=c__Gammaproteobacteria--10:gtdb_domain_counter=d__Bacteria--10:gtdb_family_counter=f__Burkholderiaceae--10:gtdb_genus_counter=g__Duganella--3||g__Rugamonas--1||g__Undibacterium--6:gtdb_order_counter=o__Burkholderiales--10:gtdb_phylum_counter=p__Proteobacteria--10:gtdb_species_counter=s__Duganella danionis--1||s__Duganella fentianensis--1||s__Duganella sp009857915--1||s__Rugamonas rubra--1||s__Undibacterium aquatile--1||s__Undibacterium macrobrachii--1||s__Undibacterium seohonense--1||s__Undibacterium sp014284115--1||s__Undibacterium sp018139565--1||s__Undibacterium sp018139645--1:heptad_counter=MCP-36H--10:lbd_counter=:lca=d__Bacteria:lca_tree=f__Burkholderiaceae:name=N1128981:ref_name_counter=])0.468:0.0242091[&&NHX:Sample_counter=:Type_counter=GTDB--11:capture_class_counter=:capture_domain_counter=:capture_family_counter=:capture_genus_counter=:capture_order_counter=:capture_phylum_counter=:capture_species_counter=:evoltype=D:gtdb_class_counter=c__Gammaproteobacteria--11:gtdb_domain_counter=d__Bacteria--11:gtdb_family_counter=f__Burkholderiaceae--11:gtdb_genus_counter=g__Duganella--3||g__Rugamonas--1||g__Solimicrobium--1||g__Undibacterium--6:gtdb_order_counter=o__Burkholderiales--11:gtdb_phylum_counter=p__Proteobacteria--11:gtdb_species_counter=s__Duganella danionis--1||s__Duganella fentianensis--1||s__Duganella sp009857915--1||s__Rugamonas rubra--1||s__Solimicrobium aquaticum--1||s__Undibacterium aquatile--1||s__Undibacterium macrobrachii--1||s__Undibacterium seohonense--1||s__Undibacterium sp014284115--1||s__Undibacterium sp018139565--1||s__Undibacterium sp018139645--1:heptad_counter=MCP-36H--11:lbd_counter=:lca=d__Bacteria:lca_tree=f__Burkholderiaceae:name=N1128982:ref_name_counter=],(GB_GCA_903897925.1_protein.faa_CAIUDG010000015.1_5@PF00015_full_PFAM.456.643:0.127971[&&NHX:Type=GTDB:gtdb_class=c__Gammaproteobacteria:gtdb_domain=d__Bacteria:gtdb_family=f__Burkholderiaceae:gtdb_genus=g__Rhodoferax:gtdb_order=o__Burkholderiales:gtdb_phylum=p__Proteobacteria:gtdb_species=s__Rhodoferax sp903897925:heptad=MCP-36H:species=d__Bacteria_p__Proteobacteria_c__Gammaproteobacteria_o__Burkholderiales_f__Burkholderiaceae_g__Rhodoferax_s__Rhodoferax sp903897925],(GB_GCA_002381045.1_protein.faa_DFWT01000072.1_8@PF00015_full_PFAM.464.659:0.073227[&&NHX:Type=GTDB:gtdb_class=c__Gammaproteobacteria:gtdb_domain=d__Bacteria:gtdb_family=f__Burkholderiaceae:gtdb_genus=g__Rhodoferax:gtdb_order=o__Burkholderiales:gtdb_phylum=p__Proteobacteria:gtdb_species=s__Rhodoferax sp002381045:heptad=MCP-36H:species=d__Bacteria_p__Proteobacteria_c__Gammaproteobacteria_o__Burkholderiales_f__Burkholderiaceae_g__Rhodoferax_s__Rhodoferax sp002381045],(GB_GCA_002083775.1_protein.faa_MTEI01000005.1_178@PF00015_full_PFAM.465.694:0.0858254[&&NHX:Type=GTDB:gtdb_class=c__Gammaproteobacteria:gtdb_domain=d__Bacteria:gtdb_family=f__Burkholderiaceae:gtdb_genus=g__Rhodoferax:gtdb_order=o__Burkholderiales:gtdb_phylum=p__Proteobacteria:gtdb_species=s__Rhodoferax ferrireducens_A:heptad=MCP-36H:species=d__Bacteria_p__Proteobacteria_c__Gammaproteobacteria_o__Burkholderiales_f__Burkholderiaceae_g__Rhodoferax_s__Rhodoferax ferrireducens_A],((GB_GCA_001771065.1_protein.faa_MESQ01000024.1_25@PF00015_full_PFAM.462.641:0.129241[&&NHX:Type=GTDB:gtdb_class=c__Gammaproteobacteria:gtdb_domain=d__Bacteria:gtdb_family=f__Burkholderiaceae:gtdb_genus=g__Rhodoferax:gtdb_order=o__Burkholderiales:gtdb_phylum=p__Proteobacteria:gtdb_species=s__Rhodoferax sp001771065:heptad=MCP-36H:species=d__Bacteria_p__Proteobacteria_c__Gammaproteobacteria_o__Burkholderiales_f__Burkholderiaceae_g__Rhodoferax_s__Rhodoferax sp001771065],GB_GCA_008080595.1_protein.faa_VIKI01000289.1_1@PF00015_full_PFAM.466.646:0.0195694[&&NHX:Type=GTDB:gtdb_class=c__Gammaproteobacteria:gtdb_domain=d__Bacteria:gtdb_family=f__Burkholderiaceae:gtdb_genus=g__Rhodoferax:gtdb_order=o__Burkholderiales:gtdb_phylum=p__Proteobacteria:gtdb_species=s__Rhodoferax sp008080595:heptad=MCP-36H:species=d__Bacteria_p__Proteobacteria_c__Gammaproteobacteria_o__Burkholderiales_f__Burkholderiaceae_g__Rhodoferax_s__Rhodoferax sp008080595])0.583:0.0335707[&&NHX:Sample_counter=:Type_counter=GTDB--2:capture_class_counter=:capture_domain_counter=:capture_family_counter=:capture_genus_counter=:capture_order_counter=:capture_phylum_counter=:capture_species_counter=:evoltype=D:gtdb_class_counter=c__Gammaproteobacteria--2:gtdb_domain_counter=d__Bacteria--2:gtdb_family_counter=f__Burkholderiaceae--2:gtdb_genus_counter=g__Rhodoferax--2:gtdb_order_counter=o__Burkholderiales--2:gtdb_phylum_counter=p__Proteobacteria--2:gtdb_species_counter=s__Rhodoferax sp001771065--1||s__Rhodoferax sp008080595--1:heptad_counter=MCP-36H--2:lbd_counter=:lca=d__Bacteria:lca_tree=g__Rhodoferax:name=N1128988:ref_name_counter=],((GB_GCA_001871515.1_protein.faa_MNXW01000051.1_4@PF00015_full_PFAM.462.647:0.0358184[&&NHX:Type=GTDB:gtdb_class=c__Gammaproteobacteria:gtdb_domain=d__Bacteria:gtdb_family=f__Burkholderiaceae:gtdb_genus=g__Rhodoferax:gtdb_order=o__Burkholderiales:gtdb_phylum=p__Proteobacteria:gtdb_species=s__Rhodoferax sp001871515:heptad=MCP-36H:species=d__Bacteria_p__Proteobacteria_c__Gammaproteobacteria_o__Burkholderiales_f__Burkholderiaceae_g__Rhodoferax_s__Rhodoferax sp001871515],GB_GCA_903856025.1_protein.faa_CAIOAQ010000124.1_8@PF00015_full_PFAM.462.649:0.0293913[&&NHX:Type=GTDB:gtdb_class=c__Gammaproteobacteria:gtdb_domain=d__Bacteria:gtdb_family=f__Burkholderiaceae:gtdb_genus=g__Rhodoferax:gtdb_order=o__Burkholderiales:gtdb_phylum=p__Proteobacteria:gtdb_species=s__Rhodoferax sp903856025:heptad=MCP-36H:species=d__Bacteria_p__Proteobacteria_c__Gammaproteobacteria_o__Burkholderiales_f__Burkholderiaceae_g__Rhodoferax_s__Rhodoferax sp903856025])0.959:0.0280366[&&NHX:Sample_counter=:Type_counter=GTDB--2:capture_class_counter=:capture_domain_counter=:capture_family_counter=:capture_genus_counter=:capture_order_counter=:capture_phylum_counter=:capture_species_counter=:evoltype=D:gtdb_class_counter=c__Gammaproteobacteria--2:gtdb_domain_counter=d__Bacteria--2:gtdb_family_counter=f__Burkholderiaceae--2:gtdb_genus_counter=g__Rhodoferax--2:gtdb_order_counter=o__Burkholderiales--2:gtdb_phylum_counter=p__Proteobacteria--2:gtdb_species_counter=s__Rhodoferax sp001871515--1||s__Rhodoferax sp903856025--1:heptad_counter=MCP-36H--2:lbd_counter=:lca=d__Bacteria:lca_tree=g__Rhodoferax:name=N1128991:ref_name_counter=],(GB_GCA_002784245.1_protein.faa_PFKL01000197.1_18@PF00015_full_PFAM.462.652:0.0193672[&&NHX:Type=GTDB:gtdb_class=c__Gammaproteobacteria:gtdb_domain=d__Bacteria:gtdb_family=f__Burkholderiaceae:gtdb_genus=g__Rhodoferax:gtdb_order=o__Burkholderiales:gtdb_phylum=p__Proteobacteria:gtdb_species=s__Rhodoferax sp002784245:heptad=MCP-36H:species=d__Bacteria_p__Proteobacteria_c__Gammaproteobacteria_o__Burkholderiales_f__Burkholderiaceae_g__Rhodoferax_s__Rhodoferax sp002784245],GB_GCA_002786915.1_protein.faa_PCUV01000024.1_143@PF00015_full_PFAM.462.644:0.0408401[&&NHX:Type=GTDB:gtdb_class=c__Gammaproteobacteria:gtdb_domain=d__Bacteria:gtdb_family=f__Burkholderiaceae:gtdb_genus=g__Rhodoferax:gtdb_order=o__Burkholderiales:gtdb_phylum=p__Proteobacteria:gtdb_species=s__Rhodoferax sp002786915:heptad=MCP-36H:species=d__Bacteria_p__Proteobacteria_c__Gammaproteobacteria_o__Burkholderiales_f__Burkholderiaceae_g__Rhodoferax_s__Rhodoferax sp002786915])0.919:0.0175305[&&NHX:Sample_counter=:Type_counter=GTDB--2:capture_class_counter=:capture_domain_counter=:capture_family_counter=:capture_genus_counter=:capture_order_counter=:capture_phylum_counter=:capture_species_counter=:evoltype=D:gtdb_class_counter=c__Gammaproteobacteria--2:gtdb_domain_counter=d__Bacteria--2:gtdb_family_counter=f__Burkholderiaceae--2:gtdb_genus_counter=g__Rhodoferax--2:gtdb_order_counter=o__Burkholderiales--2:gtdb_phylum_counter=p__Proteobacteria--2:gtdb_species_counter=s__Rhodoferax sp002784245--1||s__Rhodoferax sp002786915--1:heptad_counter=MCP-36H--2:lbd_counter=:lca=d__Bacteria:lca_tree=g__Rhodoferax:name=N1128994:ref_name_counter=])0.95:0.0366617[&&NHX:Sample_counter=:Type_counter=GTDB--4:capture_class_counter=:capture_domain_counter=:capture_family_counter=:capture_genus_counter=:capture_order_counter=:capture_phylum_counter=:capture_species_counter=:evoltype=D:gtdb_class_counter=c__Gammaproteobacteria--4:gtdb_domain_counter=d__Bacteria--4:gtdb_family_counter=f__Burkholderiaceae--4:gtdb_genus_counter=g__Rhodoferax--4:gtdb_order_counter=o__Burkholderiales--4:gtdb_phylum_counter=p__Proteobacteria--4:gtdb_species_counter=s__Rhodoferax sp001871515--1||s__Rhodoferax sp002784245--1||s__Rhodoferax sp002786915--1||s__Rhodoferax sp903856025--1:heptad_counter=MCP-36H--4:lbd_counter=:lca=d__Bacteria:lca_tree=g__Rhodoferax:name=N1128995:ref_name_counter=])0.708:0.0141907[&&NHX:Sample_counter=:Type_counter=GTDB--6:capture_class_counter=:capture_domain_counter=:capture_family_counter=:capture_genus_counter=:capture_order_counter=:capture_phylum_counter=:capture_species_counter=:evoltype=D:gtdb_class_counter=c__Gammaproteobacteria--6:gtdb_domain_counter=d__Bacteria--6:gtdb_family_counter=f__Burkholderiaceae--6:gtdb_genus_counter=g__Rhodoferax--6:gtdb_order_counter=o__Burkholderiales--6:gtdb_phylum_counter=p__Proteobacteria--6:gtdb_species_counter=s__Rhodoferax sp001771065--1||s__Rhodoferax sp001871515--1||s__Rhodoferax sp002784245--1||s__Rhodoferax sp002786915--1||s__Rhodoferax sp008080595--1||s__Rhodoferax sp903856025--1:heptad_counter=MCP-36H--6:lbd_counter=:lca=d__Bacteria:lca_tree=g__Rhodoferax:name=N1128996:ref_name_counter=])0.776:0.0237562[&&NHX:Sample_counter=:Type_counter=GTDB--7:capture_class_counter=:capture_domain_counter=:capture_family_counter=:capture_genus_counter=:capture_order_counter=:capture_phylum_counter=:capture_species_counter=:evoltype=D:gtdb_class_counter=c__Gammaproteobacteria--7:gtdb_domain_counter=d__Bacteria--7:gtdb_family_counter=f__Burkholderiaceae--7:gtdb_genus_counter=g__Rhodoferax--7:gtdb_order_counter=o__Burkholderiales--7:gtdb_phylum_counter=p__Proteobacteria--7:gtdb_species_counter=s__Rhodoferax ferrireducens_A--1||s__Rhodoferax sp001771065--1||s__Rhodoferax sp001871515--1||s__Rhodoferax sp002784245--1||s__Rhodoferax sp002786915--1||s__Rhodoferax sp008080595--1||s__Rhodoferax sp903856025--1:heptad_counter=MCP-36H--7:lbd_counter=:lca=d__Bacteria:lca_tree=g__Rhodoferax:name=N1128997:ref_name_counter=])0.988:0.0927017[&&NHX:Sample_counter=:Type_counter=GTDB--8:capture_class_counter=:capture_domain_counter=:capture_family_counter=:capture_genus_counter=:capture_order_counter=:capture_phylum_counter=:capture_species_counter=:evoltype=D:gtdb_class_counter=c__Gammaproteobacteria--8:gtdb_domain_counter=d__Bacteria--8:gtdb_family_counter=f__Burkholderiaceae--8:gtdb_genus_counter=g__Rhodoferax--8:gtdb_order_counter=o__Burkholderiales--8:gtdb_phylum_counter=p__Proteobacteria--8:gtdb_species_counter=s__Rhodoferax ferrireducens_A--1||s__Rhodoferax sp001771065--1||s__Rhodoferax sp001871515--1||s__Rhodoferax sp002381045--1||s__Rhodoferax sp002784245--1||s__Rhodoferax sp002786915--1||s__Rhodoferax sp008080595--1||s__Rhodoferax sp903856025--1:heptad_counter=MCP-36H--8:lbd_counter=:lca=d__Bacteria:lca_tree=g__Rhodoferax:name=N1128998:ref_name_counter=])0.753:0.0223142[&&NHX:Sample_counter=:Type_counter=GTDB--9:capture_class_counter=:capture_domain_counter=:capture_family_counter=:capture_genus_counter=:capture_order_counter=:capture_phylum_counter=:capture_species_counter=:evoltype=D:gtdb_class_counter=c__Gammaproteobacteria--9:gtdb_domain_counter=d__Bacteria--9:gtdb_family_counter=f__Burkholderiaceae--9:gtdb_genus_counter=g__Rhodoferax--9:gtdb_order_counter=o__Burkholderiales--9:gtdb_phylum_counter=p__Proteobacteria--9:gtdb_species_counter=s__Rhodoferax ferrireducens_A--1||s__Rhodoferax sp001771065--1||s__Rhodoferax sp001871515--1||s__Rhodoferax sp002381045--1||s__Rhodoferax sp002784245--1||s__Rhodoferax sp002786915--1||s__Rhodoferax sp008080595--1||s__Rhodoferax sp903856025--1||s__Rhodoferax sp903897925--1:heptad_counter=MCP-36H--9:lbd_counter=:lca=d__Bacteria:lca_tree=g__Rhodoferax:name=N1128999:ref_name_counter=])0.536:0.0231084[&&NHX:Sample_counter=:Type_counter=GTDB--20:capture_class_counter=:capture_domain_counter=:capture_family_counter=:capture_genus_counter=:capture_order_counter=:capture_phylum_counter=:capture_species_counter=:evoltype=D:gtdb_class_counter=c__Gammaproteobacteria--20:gtdb_domain_counter=d__Bacteria--20:gtdb_family_counter=f__Burkholderiaceae--20:gtdb_genus_counter=g__Duganella--3||g__Rhodoferax--9||g__Rugamonas--1||g__Solimicrobium--1||g__Undibacterium--6:gtdb_order_counter=o__Burkholderiales--20:gtdb_phylum_counter=p__Proteobacteria--20:gtdb_species_counter=s__Duganella danionis--1||s__Duganella fentianensis--1||s__Duganella sp009857915--1||s__Rhodoferax ferrireducens_A--1||s__Rhodoferax sp001771065--1||s__Rhodoferax sp001871515--1||s__Rhodoferax sp002381045--1||s__Rhodoferax sp002784245--1||s__Rhodoferax sp002786915--1||s__Rhodoferax sp008080595--1||s__Rhodoferax sp903856025--1||s__Rhodoferax sp903897925--1||s__Rugamonas rubra--1||s__Solimicrobium aquaticum--1||s__Undibacterium aquatile--1||s__Undibacterium macrobrachii--1||s__Undibacterium seohonense--1||s__Undibacterium sp014284115--1||s__Undibacterium sp018139565--1||s__Undibacterium sp018139645--1:heptad_counter=MCP-36H--20:lbd_counter=:lca=d__Bacteria:lca_tree=f__Burkholderiaceae:name=N1129000:ref_name_counter=],GB_GCA_903914535.1_protein.faa_CAIWPG010000131.1_4@PF00015_full_PFAM.457.686:0.143502[&&NHX:Type=GTDB:gtdb_class=c__Gammaproteobacteria:gtdb_domain=d__Bacteria:gtdb_family=f__Burkholderiaceae:gtdb_genus=g__Solimicrobium:gtdb_order=o__Burkholderiales:gtdb_phylum=p__Proteobacteria:gtdb_species=s__Solimicrobium sp903914535:heptad=MCP-36H:species=d__Bacteria_p__Proteobacteria_c__Gammaproteobacteria_o__Burkholderiales_f__Burkholderiaceae_g__Solimicrobium_s__Solimicrobium sp903914535])0.755:0.020794[&&NHX:Sample_counter=:Type_counter=GTDB--21:capture_class_counter=:capture_domain_counter=:capture_family_counter=:capture_genus_counter=:capture_order_counter=:capture_phylum_counter=:capture_species_counter=:evoltype=D:gtdb_class_counter=c__Gammaproteobacteria--21:gtdb_domain_counter=d__Bacteria--21:gtdb_family_counter=f__Burkholderiaceae--21:gtdb_genus_counter=g__Duganella--3||g__Rhodoferax--9||g__Rugamonas--1||g__Solimicrobium--2||g__Undibacterium--6:gtdb_order_counter=o__Burkholderiales--21:gtdb_phylum_counter=p__Proteobacteria--21:gtdb_species_counter=s__Duganella danionis--1||s__Duganella fentianensis--1||s__Duganella sp009857915--1||s__Rhodoferax ferrireducens_A--1||s__Rhodoferax sp001771065--1||s__Rhodoferax sp001871515--1||s__Rhodoferax sp002381045--1||s__Rhodoferax sp002784245--1||s__Rhodoferax sp002786915--1||s__Rhodoferax sp008080595--1||s__Rhodoferax sp903856025--1||s__Rhodoferax sp903897925--1||s__Rugamonas rubra--1||s__Solimicrobium aquaticum--1||s__Solimicrobium sp903914535--1||s__Undibacterium aquatile--1||s__Undibacterium macrobrachii--1||s__Undibacterium seohonense--1||s__Undibacterium sp014284115--1||s__Undibacterium sp018139565--1||s__Undibacterium sp018139645--1:heptad_counter=MCP-36H--21:lbd_counter=:lca=d__Bacteria:lca_tree=f__Burkholderiaceae:name=N1129002:ref_name_counter=])0.144:0.0163001[&&NHX:Sample_counter=:Type_counter=GTDB--22:capture_class_counter=:capture_domain_counter=:capture_family_counter=:capture_genus_counter=:capture_order_counter=:capture_phylum_counter=:capture_species_counter=:evoltype=D:gtdb_class_counter=c__Gammaproteobacteria--22:gtdb_domain_counter=d__Bacteria--22:gtdb_family_counter=f__Burkholderiaceae--22:gtdb_genus_counter=g__Duganella--3||g__Rhodoferax--10||g__Rugamonas--1||g__Solimicrobium--2||g__Undibacterium--6:gtdb_order_counter=o__Burkholderiales--22:gtdb_phylum_counter=p__Proteobacteria--22:gtdb_species_counter=s__Duganella danionis--1||s__Duganella fentianensis--1||s__Duganella sp009857915--1||s__Rhodoferax bucti--1||s__Rhodoferax ferrireducens_A--1||s__Rhodoferax sp001771065--1||s__Rhodoferax sp001871515--1||s__Rhodoferax sp002381045--1||s__Rhodoferax sp002784245--1||s__Rhodoferax sp002786915--1||s__Rhodoferax sp008080595--1||s__Rhodoferax sp903856025--1||s__Rhodoferax sp903897925--1||s__Rugamonas rubra--1||s__Solimicrobium aquaticum--1||s__Solimicrobium sp903914535--1||s__Undibacterium aquatile--1||s__Undibacterium macrobrachii--1||s__Undibacterium seohonense--1||s__Undibacterium sp014284115--1||s__Undibacterium sp018139565--1||s__Undibacterium sp018139645--1:heptad_counter=MCP-36H--22:lbd_counter=:lca=d__Bacteria:lca_tree=f__Burkholderiaceae:name=N1129003:ref_name_counter=])0.883:0.0312614[&&NHX:Sample_counter=:Type_counter=GTDB--26:capture_class_counter=:capture_domain_counter=:capture_family_counter=:capture_genus_counter=:capture_order_counter=:capture_phylum_counter=:capture_species_counter=:evoltype=D:gtdb_class_counter=c__Gammaproteobacteria--26:gtdb_domain_counter=d__Bacteria--26:gtdb_family_counter=f__Burkholderiaceae--26:gtdb_genus_counter=g__Comamonas--1||g__Curvibacter--3||g__Duganella--3||g__Rhodoferax--10||g__Rugamonas--1||g__Solimicrobium--2||g__Undibacterium--6:gtdb_order_counter=o__Burkholderiales--26:gtdb_phylum_counter=p__Proteobacteria--26:gtdb_species_counter=s__Comamonas aquatica--1||s__Curvibacter gracilis--2||s__Curvibacter lanceolatus--1||s__Duganella danionis--1||s__Duganella fentianensis--1||s__Duganella sp009857915--1||s__Rhodoferax bucti--1||s__Rhodoferax ferrireducens_A--1||s__Rhodoferax sp001771065--1||s__Rhodoferax sp001871515--1||s__Rhodoferax sp002381045--1||s__Rhodoferax sp002784245--1||s__Rhodoferax sp002786915--1||s__Rhodoferax sp008080595--1||s__Rhodoferax sp903856025--1||s__Rhodoferax sp903897925--1||s__Rugamonas rubra--1||s__Solimicrobium aquaticum--1||s__Solimicrobium sp903914535--1||s__Undibacterium aquatile--1||s__Undibacterium macrobrachii--1||s__Undibacterium seohonense--1||s__Undibacterium sp014284115--1||s__Undibacterium sp018139565--1||s__Undibacterium sp018139645--1:heptad_counter=MCP-36H--26:lbd_counter=:lca=d__Bacteria:lca_tree=f__Burkholderiaceae:name=N1129004:ref_name_counter=])0:5e-09[&&NHX:Sample_counter=rhiztom3--1:Type_counter=GTDB--29||capture--1:capture_class_counter=c__Gammaproteobacteria--1:capture_domain_counter=d__Bacteria--1:capture_family_counter=f__Burkholderiaceae--1:capture_genus_counter=g__Rhodoferax--1:capture_order_counter=o__Burkholderiales--1:capture_phylum_counter=p__Proteobacteria--1:capture_species_counter=s__Rhodoferax sp018619435--1:evoltype=D:gtdb_class_counter=c__Gammaproteobacteria--29:gtdb_domain_counter=d__Bacteria--29:gtdb_family_counter=f__Burkholderiaceae--29:gtdb_genus_counter=g__Comamonas--1||g__Curvibacter--3||g__Duganella--3||g__Malikia--2||g__Rhodoferax--10||g__Rugamonas--1||g__Solimicrobium--2||g__UBA2334--1||g__Undibacterium--6:gtdb_order_counter=o__Burkholderiales--29:gtdb_phylum_counter=p__Proteobacteria--29:gtdb_species_counter=s__Comamonas aquatica--1||s__Curvibacter gracilis--2||s__Curvibacter lanceolatus--1||s__Duganella danionis--1||s__Duganella fentianensis--1||s__Duganella sp009857915--1||s__Malikia granosa--1||s__Malikia spinosa--1||s__Rhodoferax bucti--1||s__Rhodoferax ferrireducens_A--1||s__Rhodoferax sp001771065--1||s__Rhodoferax sp001871515--1||s__Rhodoferax sp002381045--1||s__Rhodoferax sp002784245--1||s__Rhodoferax sp002786915--1||s__Rhodoferax sp008080595--1||s__Rhodoferax sp903856025--1||s__Rhodoferax sp903897925--1||s__Rugamonas rubra--1||s__Solimicrobium aquaticum--1||s__Solimicrobium sp903914535--1||s__UBA2334 sp903928495--1||s__Undibacterium aquatile--1||s__Undibacterium macrobrachii--1||s__Undibacterium seohonense--1||s__Undibacterium sp014284115--1||s__Undibacterium sp018139565--1||s__Undibacterium sp018139645--1:heptad_counter=MCP-36H--30:lbd_counter=:lca=d__Bacteria:lca_tree=f__Burkholderiaceae:name=N1129005:ref_name_counter=])0.757:0.0760112[&&NHX:Sample_counter=rhiztom1--1||rhiztom3--5:Type_counter=GTDB--33||capture--6:besthit_avg=86.33333333333333:besthit_max=86.8:besthit_min=86.1:besthit_std=0.40414518843273967:besthit_sum=259.0:bitscore_avg=198.66666666666666:bitscore_max=208.0:bitscore_min=194.0:bitscore_std=8.082903768654761:bitscore_sum=596.0:capture_class_counter=c__Alphaproteobacteria--1||c__Gammaproteobacteria--5:capture_domain_counter=d__Bacteria--6:capture_family_counter=f__Burkholderiaceae--4||f__Rhizobiaceae--1||f__Xanthomonadaceae--1:capture_genus_counter=g__Lysobacter--1||g__Massilia--3||g__Rhizobium--1||g__Rhodoferax--1:capture_order_counter=o__Burkholderiales--4||o__Rhizobiales--1||o__Xanthomonadales--1:capture_phylum_counter=p__Proteobacteria--6:capture_species_counter=s__Lysobacter daejeonensis--1||s__Massilia sp003484545--3||s__Rhizobium sp002531725--1||s__Rhodoferax sp018619435--1:evalue_avg=4.446671766666667e-64:evalue_max=6.67e-64:evalue_min=1.53e-69:evalue_std=3.8509174620356856e-64:evalue_sum=1.33400153e-63:gapopen_avg=0.0:gapopen_max=0.0:gapopen_min=0.0:gapopen_std=0.0:gapopen_sum=0.0:gtdb_class_counter=c__Gammaproteobacteria--33:gtdb_domain_counter=d__Bacteria--33:gtdb_family_counter=f__Burkholderiaceae--33:gtdb_genus_counter=g__Comamonas--1||g__Curvibacter--3||g__Duganella--3||g__Hydrogenophaga--3||g__Ideonella--1||g__Malikia--2||g__Rhodoferax--10||g__Rugamonas--1||g__Solimicrobium--2||g__UBA2334--1||g__Undibacterium--6:gtdb_order_counter=o__Burkholderiales--33:gtdb_phylum_counter=p__Proteobacteria--33:gtdb_species_counter=s__Comamonas aquatica--1||s__Curvibacter gracilis--2||s__Curvibacter lanceolatus--1||s__Duganella danionis--1||s__Duganella fentianensis--1||s__Duganella sp009857915--1||s__Hydrogenophaga sp006227785--1||s__Hydrogenophaga sp016790705--1||s__Hydrogenophaga sp018780075--1||s__Ideonella paludis--1||s__Malikia granosa--1||s__Malikia spinosa--1||s__Rhodoferax bucti--1||s__Rhodoferax ferrireducens_A--1||s__Rhodoferax sp001771065--1||s__Rhodoferax sp001871515--1||s__Rhodoferax sp002381045--1||s__Rhodoferax sp002784245--1||s__Rhodoferax sp002786915--1||s__Rhodoferax sp008080595--1||s__Rhodoferax sp903856025--1||s__Rhodoferax sp903897925--1||s__Rugamonas rubra--1||s__Solimicrobium aquaticum--1||s__Solimicrobium sp903914535--1||s__UBA2334 sp903928495--1||s__Undibacterium aquatile--1||s__Undibacterium macrobrachii--1||s__Undibacterium seohonense--1||s__Undibacterium sp014284115--1||s__Undibacterium sp018139565--1||s__Undibacterium sp018139645--1:heptad_counter=MCP-36H--39:lbd_counter=:lca_tree=f__Burkholderiaceae:length_avg=124.33333333333333:length_max=129.0:length_min=122.0:length_std=4.041451884327381:length_sum=373.0:mismatch_avg=17.0:mismatch_max=17.0:mismatch_min=17.0:mismatch_std=0.0:mismatch_sum=51.0:name=N1129006:qcovhsp_avg=99.73333333333333:qcovhsp_max=100.0:qcovhsp_min=99.2:qcovhsp_std=0.461880215351699:qcovhsp_sum=299.2:qend_avg=124.66666666666667:qend_max=130.0:qend_min=122.0:qend_std=4.618802153517006:qend_sum=374.0:qstart_avg=1.3333333333333333:qstart_max=2.0:qstart_min=1.0:qstart_std=0.5773502691896257:qstart_sum=4.0:ref_name_counter=GB_GCA_016790705.1_protein.faa_JAEUOT010000022.1_54@PF00015_full_PFAM.457.648--3:scovhsp_avg=65.10000000000001:scovhsp_max=67.5:scovhsp_min=63.9:scovhsp_std=2.078460969082654:scovhsp_sum=195.3:send_avg=139.0:send_max=157.0:send_min=130.0:send_std=15.588457268119896:send_sum=417.0:sstart_avg=15.666666666666666:sstart_max=29.0:sstart_min=9.0:sstart_std=11.547005383792516:sstart_sum=47.0])0.732:0.106186[&&NHX:Sample_counter=rhiztom1--1||rhiztom3--6:Type_counter=GTDB--33||capture--7:besthit_avg=86.33333333333333:besthit_max=86.8:besthit_min=86.1:besthit_std=0.40414518843273967:besthit_sum=259.0:bitscore_avg=198.66666666666666:bitscore_max=208.0:bitscore_min=194.0:bitscore_std=8.082903768654761:bitscore_sum=596.0:capture_class_counter=c__Alphaproteobacteria--1||c__Gammaproteobacteria--6:capture_domain_counter=d__Bacteria--7:capture_family_counter=f__Burkholderiaceae--5||f__Rhizobiaceae--1||f__Xanthomonadaceae--1:capture_genus_counter=g__Lysobacter--1||g__Massilia--3||g__Rhizobium--1||g__Rhodoferax--1||g__Rubrivivax--1:capture_order_counter=o__Burkholderiales--5||o__Rhizobiales--1||o__Xanthomonadales--1:capture_phylum_counter=p__Proteobacteria--7:capture_species_counter=s__Lysobacter daejeonensis--1||s__Massilia sp003484545--3||s__Rhizobium sp002531725--1||s__Rhodoferax sp018619435--1||s__Rubrivivax sp001295905--1:evalue_avg=4.446671766666667e-64:evalue_max=6.67e-64:evalue_min=1.53e-69:evalue_std=3.8509174620356856e-64:evalue_sum=1.33400153e-63:gapopen_avg=0.0:gapopen_max=0.0:gapopen_min=0.0:gapopen_std=0.0:gapopen_sum=0.0:gtdb_class_counter=c__Gammaproteobacteria--33:gtdb_domain_counter=d__Bacteria--33:gtdb_family_counter=f__Burkholderiaceae--33:gtdb_genus_counter=g__Comamonas--1||g__Curvibacter--3||g__Duganella--3||g__Hydrogenophaga--3||g__Ideonella--1||g__Malikia--2||g__Rhodoferax--10||g__Rugamonas--1||g__Solimicrobium--2||g__UBA2334--1||g__Undibacterium--6:gtdb_order_counter=o__Burkholderiales--33:gtdb_phylum_counter=p__Proteobacteria--33:gtdb_species_counter=s__Comamonas aquatica--1||s__Curvibacter gracilis--2||s__Curvibacter lanceolatus--1||s__Duganella danionis--1||s__Duganella fentianensis--1||s__Duganella sp009857915--1||s__Hydrogenophaga sp006227785--1||s__Hydrogenophaga sp016790705--1||s__Hydrogenophaga sp018780075--1||s__Ideonella paludis--1||s__Malikia granosa--1||s__Malikia spinosa--1||s__Rhodoferax bucti--1||s__Rhodoferax ferrireducens_A--1||s__Rhodoferax sp001771065--1||s__Rhodoferax sp001871515--1||s__Rhodoferax sp002381045--1||s__Rhodoferax sp002784245--1||s__Rhodoferax sp002786915--1||s__Rhodoferax sp008080595--1||s__Rhodoferax sp903856025--1||s__Rhodoferax sp903897925--1||s__Rugamonas rubra--1||s__Solimicrobium aquaticum--1||s__Solimicrobium sp903914535--1||s__UBA2334 sp903928495--1||s__Undibacterium aquatile--1||s__Undibacterium macrobrachii--1||s__Undibacterium seohonense--1||s__Undibacterium sp014284115--1||s__Undibacterium sp018139565--1||s__Undibacterium sp018139645--1:heptad_counter=MCP-36H--40:lbd_counter=:lca_tree=f__Burkholderiaceae:length_avg=124.33333333333333:length_max=129.0:length_min=122.0:length_std=4.041451884327381:length_sum=373.0:mismatch_avg=17.0:mismatch_max=17.0:mismatch_min=17.0:mismatch_std=0.0:mismatch_sum=51.0:name=N1129007:qcovhsp_avg=99.73333333333333:qcovhsp_max=100.0:qcovhsp_min=99.2:qcovhsp_std=0.461880215351699:qcovhsp_sum=299.2:qend_avg=124.66666666666667:qend_max=130.0:qend_min=122.0:qend_std=4.618802153517006:qend_sum=374.0:qstart_avg=1.3333333333333333:qstart_max=2.0:qstart_min=1.0:qstart_std=0.5773502691896257:qstart_sum=4.0:ref_name_counter=GB_GCA_016790705.1_protein.faa_JAEUOT010000022.1_54@PF00015_full_PFAM.457.648--3:scovhsp_avg=65.10000000000001:scovhsp_max=67.5:scovhsp_min=63.9:scovhsp_std=2.078460969082654:scovhsp_sum=195.3:send_avg=139.0:send_max=157.0:send_min=130.0:send_std=15.588457268119896:send_sum=417.0:sstart_avg=15.666666666666666:sstart_max=29.0:sstart_min=9.0:sstart_std=11.547005383792516:sstart_sum=47.0])0.086:0.0474934[&&NHX:Sample_counter=rhiztom1--1||rhiztom3--6:Type_counter=GTDB--34||capture--7:besthit_avg=86.33333333333333:besthit_max=86.8:besthit_min=86.1:besthit_std=0.40414518843273967:besthit_sum=259.0:bitscore_avg=198.66666666666666:bitscore_max=208.0:bitscore_min=194.0:bitscore_std=8.082903768654761:bitscore_sum=596.0:capture_class_counter=c__Alphaproteobacteria--1||c__Gammaproteobacteria--6:capture_domain_counter=d__Bacteria--7:capture_family_counter=f__Burkholderiaceae--5||f__Rhizobiaceae--1||f__Xanthomonadaceae--1:capture_genus_counter=g__Lysobacter--1||g__Massilia--3||g__Rhizobium--1||g__Rhodoferax--1||g__Rubrivivax--1:capture_order_counter=o__Burkholderiales--5||o__Rhizobiales--1||o__Xanthomonadales--1:capture_phylum_counter=p__Proteobacteria--7:capture_species_counter=s__Lysobacter daejeonensis--1||s__Massilia sp003484545--3||s__Rhizobium sp002531725--1||s__Rhodoferax sp018619435--1||s__Rubrivivax sp001295905--1:evalue_avg=4.446671766666667e-64:evalue_max=6.67e-64:evalue_min=1.53e-69:evalue_std=3.8509174620356856e-64:evalue_sum=1.33400153e-63:gapopen_avg=0.0:gapopen_max=0.0:gapopen_min=0.0:gapopen_std=0.0:gapopen_sum=0.0:gtdb_class_counter=c__Gammaproteobacteria--34:gtdb_domain_counter=d__Bacteria--34:gtdb_family_counter=f__Burkholderiaceae--34:gtdb_genus_counter=g__Comamonas--1||g__Curvibacter--3||g__Duganella--3||g__Hydrogenophaga--3||g__Ideonella--1||g__Malikia--2||g__Rhodoferax--10||g__Rugamonas--1||g__Solimicrobium--2||g__UBA2334--1||g__UBA4615--1||g__Undibacterium--6:gtdb_order_counter=o__Burkholderiales--34:gtdb_phylum_counter=p__Proteobacteria--34:gtdb_species_counter=s__Comamonas aquatica--1||s__Curvibacter gracilis--2||s__Curvibacter lanceolatus--1||s__Duganella danionis--1||s__Duganella fentianensis--1||s__Duganella sp009857915--1||s__Hydrogenophaga sp006227785--1||s__Hydrogenophaga sp016790705--1||s__Hydrogenophaga sp018780075--1||s__Ideonella paludis--1||s__Malikia granosa--1||s__Malikia spinosa--1||s__Rhodoferax bucti--1||s__Rhodoferax ferrireducens_A--1||s__Rhodoferax sp001771065--1||s__Rhodoferax sp001871515--1||s__Rhodoferax sp002381045--1||s__Rhodoferax sp002784245--1||s__Rhodoferax sp002786915--1||s__Rhodoferax sp008080595--1||s__Rhodoferax sp903856025--1||s__Rhodoferax sp903897925--1||s__Rugamonas rubra--1||s__Solimicrobium aquaticum--1||s__Solimicrobium sp903914535--1||s__UBA2334 sp903928495--1||s__UBA4615 sp003818495--1||s__Undibacterium aquatile--1||s__Undibacterium macrobrachii--1||s__Undibacterium seohonense--1||s__Undibacterium sp014284115--1||s__Undibacterium sp018139565--1||s__Undibacterium sp018139645--1:heptad_counter=MCP-36H--41:lbd_counter=:lca_tree=f__Burkholderiaceae:length_avg=124.33333333333333:length_max=129.0:length_min=122.0:length_std=4.041451884327381:length_sum=373.0:mismatch_avg=17.0:mismatch_max=17.0:mismatch_min=17.0:mismatch_std=0.0:mismatch_sum=51.0:name=N1129008:qcovhsp_avg=99.73333333333333:qcovhsp_max=100.0:qcovhsp_min=99.2:qcovhsp_std=0.461880215351699:qcovhsp_sum=299.2:qend_avg=124.66666666666667:qend_max=130.0:qend_min=122.0:qend_std=4.618802153517006:qend_sum=374.0:qstart_avg=1.3333333333333333:qstart_max=2.0:qstart_min=1.0:qstart_std=0.5773502691896257:qstart_sum=4.0:ref_name_counter=GB_GCA_016790705.1_protein.faa_JAEUOT010000022.1_54@PF00015_full_PFAM.457.648--3:scovhsp_avg=65.10000000000001:scovhsp_max=67.5:scovhsp_min=63.9:scovhsp_std=2.078460969082654:scovhsp_sum=195.3:send_avg=139.0:send_max=157.0:send_min=130.0:send_std=15.588457268119896:send_sum=417.0:sstart_avg=15.666666666666666:sstart_max=29.0:sstart_min=9.0:sstart_std=11.547005383792516:sstart_sum=47.0],(GB_GCA_001602455.1_protein.faa_CP012157.1_1568@PF00015_full_PFAM.473.654:0.100045[&&NHX:Type=GTDB:gtdb_class=c__Gammaproteobacteria:gtdb_domain=d__Bacteria:gtdb_family=f__Usitatibacteraceae:gtdb_genus=g__UKL13-2:gtdb_order=o__Burkholderiales:gtdb_phylum=p__Proteobacteria:gtdb_species=s__UKL13-2 sp001602455:heptad=MCP-36H:species=d__Bacteria_p__Proteobacteria_c__Gammaproteobacteria_o__Burkholderiales_f__Usitatibacteraceae_g__UKL13-2_s__UKL13-2 sp001602455],GB_GCA_014378085.1_protein.faa_JACMOJ010000426.1_2@PF00015_full_PFAM.472.655:0.0663187[&&NHX:Type=GTDB:gtdb_class=c__Gammaproteobacteria:gtdb_domain=d__Bacteria:gtdb_family=f__Usitatibacteraceae:gtdb_genus=g__UKL13-2:gtdb_order=o__Burkholderiales:gtdb_phylum=p__Proteobacteria:gtdb_species=s__UKL13-2 sp014378085:heptad=MCP-36H:species=d__Bacteria_p__Proteobacteria_c__Gammaproteobacteria_o__Burkholderiales_f__Usitatibacteraceae_g__UKL13-2_s__UKL13-2 sp014378085])0.96:0.0999283[&&NHX:Sample_counter=:Type_counter=GTDB--2:capture_class_counter=:capture_domain_counter=:capture_family_counter=:capture_genus_counter=:capture_order_counter=:capture_phylum_counter=:capture_species_counter=:evoltype=D:gtdb_class_counter=c__Gammaproteobacteria--2:gtdb_domain_counter=d__Bacteria--2:gtdb_family_counter=f__Usitatibacteraceae--2:gtdb_genus_counter=g__UKL13-2--2:gtdb_order_counter=o__Burkholderiales--2:gtdb_phylum_counter=p__Proteobacteria--2:gtdb_species_counter=s__UKL13-2 sp001602455--1||s__UKL13-2 sp014378085--1:heptad_counter=MCP-36H--2:lbd_counter=:lca=d__Bacteria:lca_tree=g__UKL13-2:name=N1129011:ref_name_counter=])0.708:0.0794113[&&NHX:Sample_counter=rhiztom1--1||rhiztom3--6:Type_counter=GTDB--36||capture--7:besthit_avg=86.33333333333333:besthit_max=86.8:besthit_min=86.1:besthit_std=0.40414518843273967:besthit_sum=259.0:bitscore_avg=198.66666666666666:bitscore_max=208.0:bitscore_min=194.0:bitscore_std=8.082903768654761:bitscore_sum=596.0:capture_class_counter=c__Alphaproteobacteria--1||c__Gammaproteobacteria--6:capture_domain_counter=d__Bacteria--7:capture_family_counter=f__Burkholderiaceae--5||f__Rhizobiaceae--1||f__Xanthomonadaceae--1:capture_genus_counter=g__Lysobacter--1||g__Massilia--3||g__Rhizobium--1||g__Rhodoferax--1||g__Rubrivivax--1:capture_order_counter=o__Burkholderiales--5||o__Rhizobiales--1||o__Xanthomonadales--1:capture_phylum_counter=p__Proteobacteria--7:capture_species_counter=s__Lysobacter daejeonensis--1||s__Massilia sp003484545--3||s__Rhizobium sp002531725--1||s__Rhodoferax sp018619435--1||s__Rubrivivax sp001295905--1:evalue_avg=4.446671766666667e-64:evalue_max=6.67e-64:evalue_min=1.53e-69:evalue_std=3.8509174620356856e-64:evalue_sum=1.33400153e-63:gapopen_avg=0.0:gapopen_max=0.0:gapopen_min=0.0:gapopen_std=0.0:gapopen_sum=0.0:gtdb_class_counter=c__Gammaproteobacteria--36:gtdb_domain_counter=d__Bacteria--36:gtdb_family_counter=f__Burkholderiaceae--34||f__Usitatibacteraceae--2:gtdb_genus_counter=g__Comamonas--1||g__Curvibacter--3||g__Duganella--3||g__Hydrogenophaga--3||g__Ideonella--1||g__Malikia--2||g__Rhodoferax--10||g__Rugamonas--1||g__Solimicrobium--2||g__UBA2334--1||g__UBA4615--1||g__UKL13-2--2||g__Undibacterium--6:gtdb_order_counter=o__Burkholderiales--36:gtdb_phylum_counter=p__Proteobacteria--36:gtdb_species_counter=s__Comamonas aquatica--1||s__Curvibacter gracilis--2||s__Curvibacter lanceolatus--1||s__Duganella danionis--1||s__Duganella fentianensis--1||s__Duganella sp009857915--1||s__Hydrogenophaga sp006227785--1||s__Hydrogenophaga sp016790705--1||s__Hydrogenophaga sp018780075--1||s__Ideonella paludis--1||s__Malikia granosa--1||s__Malikia spinosa--1||s__Rhodoferax bucti--1||s__Rhodoferax ferrireducens_A--1||s__Rhodoferax sp001771065--1||s__Rhodoferax sp001871515--1||s__Rhodoferax sp002381045--1||s__Rhodoferax sp002784245--1||s__Rhodoferax sp002786915--1||s__Rhodoferax sp008080595--1||s__Rhodoferax sp903856025--1||s__Rhodoferax sp903897925--1||s__Rugamonas rubra--1||s__Solimicrobium aquaticum--1||s__Solimicrobium sp903914535--1||s__UBA2334 sp903928495--1||s__UBA4615 sp003818495--1||s__UKL13-2 sp001602455--1||s__UKL13-2 sp014378085--1||s__Undibacterium aquatile--1||s__Undibacterium macrobrachii--1||s__Undibacterium seohonense--1||s__Undibacterium sp014284115--1||s__Undibacterium sp018139565--1||s__Undibacterium sp018139645--1:heptad_counter=MCP-36H--43:lbd_counter=:lca_tree=f__Burkholderiaceae:length_avg=124.33333333333333:length_max=129.0:length_min=122.0:length_std=4.041451884327381:length_sum=373.0:mismatch_avg=17.0:mismatch_max=17.0:mismatch_min=17.0:mismatch_std=0.0:mismatch_sum=51.0:name=N1129012:qcovhsp_avg=99.73333333333333:qcovhsp_max=100.0:qcovhsp_min=99.2:qcovhsp_std=0.461880215351699:qcovhsp_sum=299.2:qend_avg=124.66666666666667:qend_max=130.0:qend_min=122.0:qend_std=4.618802153517006:qend_sum=374.0:qstart_avg=1.3333333333333333:qstart_max=2.0:qstart_min=1.0:qstart_std=0.5773502691896257:qstart_sum=4.0:ref_name_counter=GB_GCA_016790705.1_protein.faa_JAEUOT010000022.1_54@PF00015_full_PFAM.457.648--3:scovhsp_avg=65.10000000000001:scovhsp_max=67.5:scovhsp_min=63.9:scovhsp_std=2.078460969082654:scovhsp_sum=195.3:send_avg=139.0:send_max=157.0:send_min=130.0:send_std=15.588457268119896:send_sum=417.0:sstart_avg=15.666666666666666:sstart_max=29.0:sstart_min=9.0:sstart_std=11.547005383792516:sstart_sum=47.0])0.966:0.0650645[&&NHX:Sample_counter=rhizpot1--35||rhizpot2--10||rhizpot3--17||rhiztom1--9||rhiztom2--3||rhiztom3--16:Type_counter=GTDB--51||capture--90:besthit_avg=92.80000000000001:besthit_max=100.0:besthit_min=70.6:besthit_std=6.101487371792894:besthit_sum=5104.000000000001:bitscore_avg=211.04545454545453:bitscore_max=264.0:bitscore_min=86.3:bitscore_std=41.406703779039425:bitscore_sum=11607.5:capture_class_counter=c__Alphaproteobacteria--4||c__Bacilli--1||c__Clostridia--1||c__Desulfomonilia--1||c__Gammaproteobacteria--80||c__Holophagae--1||c__Spirochaetia--1||c__UBA10030--1:capture_domain_counter=d__Bacteria--90:capture_family_counter=f__Beijerinckiaceae--1||f__Burkholderiaceae--73||f__Casimicrobiaceae--1||f__Holophagaceae--1||f__Oscillospiraceae--1||f__Paenibacillaceae--1||f__Pseudomonadaceae--3||f__Rhizobiaceae--1||f__Sphingomonadaceae--1||f__Thiobacillaceae--2||f__UBA1062--1||f__UBA12059--1||f__UBA6906--1||f__Xanthobacteraceae--1||f__Xanthomonadaceae--1:capture_genus_counter=g__Achromobacter--4||g__Acidovorax_A--1||g__Acidovorax_C--1||g__Aquabacterium--6||g__Aquabacterium_A--1||g__Burkholderia--1||g__CAIWHR01--1||g__Cupriavidus--1||g__Duganella--2||g__Fen-1255--1||g__Geothrix--1||g__Hydrogenophaga--3||g__Hylemonella--30||g__KK5--1||g__Kinneretia--8||g__Lysobacter--1||g__Massilia--3||g__Microvirga--1||g__Paenibacillus_D--1||g__Paraburkholderia--3||g__Paucimonas--1||g__Pelethomonas--1||g__Pseudomonas_E--3||g__Ralstonia--1||g__Rhizobium--1||g__Rhodoferax--1||g__Rhodopseudomonas--1||g__Rubrivivax--5||g__Sphingomonas_N--1||g__Thiobacillus--2||g__UBA1062--1||g__UBA5200--1:capture_order_counter=o__Burkholderiales--76||o__Holophagales--1||o__Oscillospirales--1||o__Paenibacillales--1||o__Pseudomonadales--3||o__Rhizobiales--3||o__Sphingomonadales--1||o__Treponematales--1||o__UBA10030--1||o__UBA1062--1||o__Xanthomonadales--1:capture_phylum_counter=p__Acidobacteriota--1||p__Bacteroidota--1||p__Desulfobacterota--1||p__Firmicutes--1||p__Firmicutes_A--1||p__Proteobacteria--84||p__Spirochaetota--1:capture_species_counter=s__Achromobacter denitrificans--1||s__Achromobacter xylosoxidans_C--3||s__Acidovorax_A citrulli--1||s__Acidovorax_C sp001725235--1||s__Aquabacterium sp002339015--6||s__Aquabacterium_A sp001770815--1||s__Burkholderia sp003635165--1||s__CAIWHR01 sp903912485--1||s__Cupriavidus necator--1||s__Duganella sp000381565--2||s__Fen-1255 sp003154155--1||s__Geothrix sp016721195--1||s__Hydrogenophaga sp002840835--3||s__Hylemonella gracilis--30||s__KK5 sp001984095--1||s__Kinneretia sp015657635--8||s__Lysobacter daejeonensis--1||s__Massilia sp003484545--3||s__Microvirga guangxiensis--1||s__Paenibacillus_D sp003851045--1||s__Paraburkholderia diazotrophica--1||s__Paraburkholderia panacisoli--1||s__Paraburkholderia sp000178415--1||s__Paucimonas sp003537575--1||s__Pelethomonas sp910579965--1||s__Pseudomonas_E capeferrum--1||s__Pseudomonas_E fluorescens_Q--1||s__Pseudomonas_E putida_U--1||s__Ralstonia sp000620465--1||s__Rhizobium sp002531725--1||s__Rhodoferax sp018619435--1||s__Rhodopseudomonas palustris_D--1||s__Rubrivivax sp001295905--2||s__Rubrivivax sp903938815--3||s__Sphingomonas_N sp000383095--1||s__Thiobacillus sp001802655--2||s__UBA1062 sp018433775--1||s__UBA5200 sp002412825--1:evalue_avg=1.7436363636363637e-25:evalue_max=9.57e-24:evalue_min=2.32e-91:evalue_std=1.2903714131359176e-24:evalue_sum=9.59e-24:gapopen_avg=0.10909090909090909:gapopen_max=2.0:gapopen_min=0.0:gapopen_std=0.3688182967626959:gapopen_sum=6.0:gtdb_class_counter=c__Alphaproteobacteria--1||c__Gammaproteobacteria--50:gtdb_domain_counter=d__Bacteria--51:gtdb_family_counter=f__Acetobacteraceae--1||f__Burkholderiaceae--48||f__Usitatibacteraceae--2:gtdb_genus_counter=g__Aquabacterium_A--2||g__Aquincola--1||g__CAHJXG01--1||g__Comamonas--1||g__Curvibacter--3||g__Duganella--3||g__GJ-E10--1||g__Hydrogenophaga--3||g__Ideonella--1||g__JAAFIY01--1||g__JAEUPI01--1||g__JAFEEF01--1||g__Malikia--2||g__PBB1--3||g__Rhizobacter--3||g__Rhodoferax--10||g__Rugamonas--1||g__Solimicrobium--2||g__UBA2334--1||g__UBA4615--2||g__UKL13-2--2||g__Undibacterium--6:gtdb_order_counter=o__Acetobacterales--1||o__Burkholderiales--50:gtdb_phylum_counter=p__Proteobacteria--51:gtdb_species_counter=s__Aquabacterium_A sp002198735--1||s__Aquabacterium_A sp017992055--1||s__Aquincola tertiaricarbonis--1||s__CAHJXG01 sp903644035--1||s__Comamonas aquatica--1||s__Curvibacter gracilis--2||s__Curvibacter lanceolatus--1||s__Duganella danionis--1||s__Duganella fentianensis--1||s__Duganella sp009857915--1||s__GJ-E10 sp903871435--1||s__Hydrogenophaga sp006227785--1||s__Hydrogenophaga sp016790705--1||s__Hydrogenophaga sp018780075--1||s__Ideonella paludis--1||s__JAAFIY01 sp013297985--1||s__JAEUPI01 sp016790175--1||s__JAFEEF01 sp018241265--1||s__Malikia granosa--1||s__Malikia spinosa--1||s__PBB1 sp002255905--1||s__PBB1 sp002281415--1||s__PBB1 sp017986065--1||s__Rhizobacter sp000799305--1||s__Rhizobacter sp014380155--1||s__Rhizobacter sp016735515--1||s__Rhodoferax bucti--1||s__Rhodoferax ferrireducens_A--1||s__Rhodoferax sp001771065--1||s__Rhodoferax sp001871515--1||s__Rhodoferax sp002381045--1||s__Rhodoferax sp002784245--1||s__Rhodoferax sp002786915--1||s__Rhodoferax sp008080595--1||s__Rhodoferax sp903856025--1||s__Rhodoferax sp903897925--1||s__Rugamonas rubra--1||s__Solimicrobium aquaticum--1||s__Solimicrobium sp903914535--1||s__UBA2334 sp903928495--1||s__UBA4615 sp003818495--1||s__UBA4615 sp903898725--1||s__UKL13-2 sp001602455--1||s__UKL13-2 sp014378085--1||s__Undibacterium aquatile--1||s__Undibacterium macrobrachii--1||s__Undibacterium seohonense--1||s__Undibacterium sp014284115--1||s__Undibacterium sp018139565--1||s__Undibacterium sp018139645--1:heptad_counter=MCP-36H--141:lbd_counter=:lca_tree=f__Burkholderiaceae:length_avg=129.5090909090909:length_max=155.0:length_min=52.0:length_std=25.00879306643427:length_sum=7123.0:mismatch_avg=9.50909090909091:mismatch_max=36.0:mismatch_min=0.0:mismatch_std=8.698387946162947:mismatch_sum=523.0:name=N1129013:qcovhsp_avg=99.3290909090909:qcovhsp_max=100.0:qcovhsp_min=96.3:qcovhsp_std=1.0468069133344091:qcovhsp_sum=5463.099999999999:qend_avg=129.72727272727272:qend_max=156.0:qend_min=53.0:qend_std=25.010704778861264:qend_sum=7135.0:qstart_avg=1.290909090909091:qstart_max=6.0:qstart_min=1.0:qstart_std=0.875018037332126:qstart_sum=71.0:ref_name_counter=GB_GCA_002281415.1_protein.faa_NCFZ01000023.1_19@PF00015_full_PFAM.410.580--1||GB_GCA_014380155.1_protein.faa_JACMKJ010000061.1_4@PF00015_full_PFAM.462.641--1||GB_GCA_016790705.1_protein.faa_JAEUOT010000022.1_54@PF00015_full_PFAM.457.648--3||GB_GCA_903644035.1_protein.faa_CAHJXG010000026.1_1@PF00015_full_PFAM.485.663--2||GB_GCA_903839845.1_protein.faa_CAIMEA010000047.1_2@PF00015_full_PFAM.335.432--1||RS_GCF_000799305.1_protein.faa_NZ_JUGM01000007.1_210@PF00015_full_PFAM.466.645--5||RS_GCF_000799605.1_protein.faa_NZ_JUGZ01000066.1_1@PF00015_full_PFAM.317.416--1||RS_GCF_000969605.1_protein.faa_NZ_KQ033892.1_26@PF00015_full_PFAM.472.643--2||RS_GCF_016735515.1_protein.faa_NZ_JAERQZ010000001.1_865@PF00015_full_PFAM.456.637--39:scovhsp_avg=72.61272727272727:scovhsp_max=88.8:scovhsp_min=51.4:scovhsp_std=11.837042525799076:scovhsp_sum=3993.7:send_avg=139.1090909090909:send_max=158.0:send_min=94.0:send_std=22.37117252781714:send_sum=7651.0:sstart_avg=10.636363636363637:sstart_max=66.0:sstart_min=1.0:sstart_std=12.36836411884898:sstart_sum=585.0])0.667:0.021621[&&NHX:Sample_counter=rhizpot1--45||rhizpot2--11||rhizpot3--23||rhiztom1--27||rhiztom2--15||rhiztom3--43:Type_counter=GTDB--172||capture--164:besthit_avg=89.24939759036147:besthit_max=100.0:besthit_min=62.4:besthit_std=8.429121608809051:besthit_sum=7407.700000000002:bitscore_avg=199.14337349397593:bitscore_max=264.0:bitscore_min=39.3:bitscore_std=45.89443399158096:bitscore_sum=16528.9:capture_class_counter=c__Alphaproteobacteria--13||c__Bacilli--1||c__Clostridia--2||c__Desulfomonilia--1||c__Desulfuromonadia--2||c__E2--1||c__Gammaproteobacteria--140||c__Holophagae--1||c__Negativicutes--1||c__Spirochaetia--1||c__UBA10030--1:capture_domain_counter=d__Archaea--1||d__Bacteria--163:capture_family_counter=f__Beijerinckiaceae--1||f__Burkholderiaceae--124||f__Casimicrobiaceae--1||f__Caulobacteraceae--2||f__Enterobacteriaceae--2||f__GCA-002838935--1||f__Ga0077536--1||f__Geobacteraceae--1||f__Geopsychrobacteraceae--1||f__Holophagaceae--1||f__Maricaulaceae--2||f__Methylomonadaceae--1||f__Oscillospiraceae--2||f__Paenibacillaceae--1||f__Pseudomonadaceae--4||f__Rhizobiaceae--3||f__SZUA-5--3||f__Selenomonadaceae--1||f__Sphingomonadaceae--2||f__Thiobacillaceae--3||f__UBA1062--1||f__UBA12059--1||f__UBA6906--1||f__Xanthobacteraceae--3||f__Xanthomonadaceae--1:capture_genus_counter=g__Achromobacter--19||g__Acidovorax_A--1||g__Acidovorax_C--2||g__Aquabacterium--8||g__Aquabacterium_A--5||g__Bordetella_B--1||g__Bradyrhizobium--1||g__Burkholderia--2||g__CAIWHR01--1||g__Caulobacter--1||g__Citrobacter_A--1||g__Cupriavidus--1||g__Desulfuromusa--1||g__Dickeya--1||g__Duganella--2||g__Fen-1255--1||g__GCA-002838935--1||g__Geomonas--1||g__Geothrix--1||g__Giesbergeria--1||g__Hydrogenophaga--6||g__Hylemonella--30||g__Ideonella_A--2||g__Inhella--1||g__JADJYF01--1||g__JADKFD01--3||g__KK5--6||g__Kinneretia--8||g__Lysobacter--1||g__Massilia--5||g__Methylomonas--1||g__Microvirga--1||g__Neorhizobium--1||g__Noviherbaspirillum--1||g__Noviherbaspirillum_A--1||g__Oceanicaulis--2||g__Paenibacillus_D--1||g__Palsa-881--1||g__Paraburkholderia--3||g__Paucimonas--1||g__Pelethomonas--2||g__Piscinibacter--1||g__Pseudacidovorax--1||g__Pseudomonas_B--1||g__Pseudomonas_E--3||g__Ralstonia--1||g__Rhizobium--2||g__Rhodoferax--2||g__Rhodopseudomonas--2||g__Rubrivivax--12||g__Selenomonas_A--1||g__Sphingomonas_N--1||g__Sphingopyxis--1||g__Thiobacillus--3||g__UBA1062--1||g__UBA4615--1||g__UBA5200--1:capture_order_counter=o__Burkholderiales--128||o__Caulobacterales--4||o__Desulfuromonadales--1||o__Enterobacterales--2||o__Ga0077536--1||o__Geobacterales--1||o__Holophagales--1||o__Methylococcales--1||o__Oscillospirales--2||o__Paenibacillales--1||o__Pseudomonadales--4||o__Rhizobiales--7||o__Selenomonadales--1||o__Sphingomonadales--2||o__Treponematales--1||o__UBA10030--1||o__UBA1062--1||o__UBA9212--1||o__Xanthomonadales--4:capture_phylum_counter=p__Acidobacteriota--1||p__Bacteroidota--1||p__Desulfobacterota--3||p__Firmicutes--1||p__Firmicutes_A--2||p__Firmicutes_C--1||p__Proteobacteria--153||p__Spirochaetota--1||p__Thermoplasmatota--1:capture_species_counter=s__Achromobacter denitrificans--2||s__Achromobacter dolens--1||s__Achromobacter xylosoxidans_C--16||s__Acidovorax_A citrulli--1||s__Acidovorax_C caeni--1||s__Acidovorax_C sp001725235--1||s__Aquabacterium sp002339015--6||s__Aquabacterium sp903871865--1||s__Aquabacterium sp903894125--1||s__Aquabacterium_A sp001770815--5||s__Bordetella_B sp007679965--1||s__Bradyrhizobium archetypum--1||s__Burkholderia mallei--1||s__Burkholderia sp003635165--1||s__CAIWHR01 sp903912485--1||s__Caulobacter sp001556515--1||s__Citrobacter_A farmeri--1||s__Cupriavidus necator--1||s__Desulfuromusa sp002049545--1||s__Dickeya paradisiaca--1||s__Duganella sp000381565--2||s__Fen-1255 sp003154155--1||s__GCA-002838935 sp002838935--1||s__Geomonas sp903925075--1||s__Geothrix sp016721195--1||s__Giesbergeria sp003096555--1||s__Hydrogenophaga sp002840835--6||s__Hylemonella gracilis--30||s__Ideonella_A sakaiensis--2||s__Inhella proteolytica--1||s__JADJYF01 sp016719885--1||s__JADKFD01 sp019187485--3||s__KK5 sp001984095--6||s__Kinneretia sp015657635--8||s__Lysobacter daejeonensis--1||s__Massilia aurea_A--1||s__Massilia sp003484545--3||s__Massilia sp003520365--1||s__Methylomonas sp018335995--1||s__Microvirga guangxiensis--1||s__Neorhizobium sp902167985--1||s__Noviherbaspirillum sp004570315--1||s__Noviherbaspirillum_A soli--1||s__Oceanicaulis sp003046365--2||s__Paenibacillus_D sp003851045--1||s__Palsa-881 sp018241335--1||s__Paraburkholderia diazotrophica--1||s__Paraburkholderia panacisoli--1||s__Paraburkholderia sp000178415--1||s__Paucimonas sp003537575--1||s__Pelethomonas sp910579965--1||s__Pelethomonas sp910587785--1||s__Piscinibacter sp017983795--1||s__Pseudacidovorax intermedius_A--1||s__Pseudomonas_B psychrotolerans_B--1||s__Pseudomonas_E capeferrum--1||s__Pseudomonas_E fluorescens_Q--1||s__Pseudomonas_E putida_U--1||s__Ralstonia sp000620465--1||s__Rhizobium acidisoli--1||s__Rhizobium sp002531725--1||s__Rhodoferax sp018619435--1||s__Rhodoferax sp903886165--1||s__Rhodopseudomonas palustris_D--1||s__Rhodopseudomonas pentothenatexigens--1||s__Rubrivivax sp001295865--1||s__Rubrivivax sp001295905--5||s__Rubrivivax sp016790425--1||s__Rubrivivax sp903938815--4||s__Rubrivivax sp904426505--1||s__Selenomonas_A ruminantium_O--1||s__Sphingomonas_N sp000383095--1||s__Sphingopyxis microcysteis--1||s__Thiobacillus sp001802655--2||s__Thiobacillus sp016195805--1||s__UBA1062 sp018433775--1||s__UBA4615 sp003818495--1||s__UBA5200 sp002412825--1:evalue_avg=3.1807228915662675e-08:evalue_max=2.64e-06:evalue_min=2.32e-91:evalue_std=2.8977764637278256e-07:evalue_sum=2.640000000000002e-06:gapopen_avg=0.1686746987951807:gapopen_max=3.0:gapopen_min=0.0:gapopen_std=0.5136971943886535:gapopen_sum=14.0:gtdb_class_counter=c__Alphaproteobacteria--1||c__Gammaproteobacteria--171:gtdb_domain_counter=d__Bacteria--172:gtdb_family_counter=f__Acetobacteraceae--1||f__Burkholderiaceae--168||f__Usitatibacteraceae--3:gtdb_genus_counter=g__AVCC01--1||g__Acidovorax_C--2||g__Aquabacterium--3||g__Aquabacterium_A--8||g__Aquincola--1||g__CAHJXG01--1||g__CAIKUF01--1||g__CAIKVZ01--2||g__CAILRJ01--2||g__CAISIP01--1||g__CAIZPE01--1||g__Comamonas--1||g__Curvibacter--12||g__Duganella--3||g__GJ-E10--4||g__Giesbergeria--4||g__Hydrogenophaga--3||g__Hylemonella--2||g__Ideonella--10||g__Ideonella_A--2||g__Inhella--1||g__JAAFIY01--1||g__JACCES01--1||g__JADJDQ01--1||g__JAEUPI01--1||g__JAFEEF01--2||g__Kinneretia--1||g__Leptothrix--1||g__Malikia--2||g__Massilia--1||g__Mitsuaria--1||g__PBB1--5||g__Parapusillimonas--1||g__Paucibacter--1||g__Paucibacter_A--3||g__Pelomonas--8||g__Piscinibacter--6||g__Rhizobacter--7||g__Rhodoferax--15||g__Rubrivivax--13||g__Rugamonas--1||g__SCN-69-89--1||g__Solimicrobium--3||g__Sphaerotilus--6||g__Symbiobacter--1||g__Tepidimonas--1||g__UBA2334--5||g__UBA4615--2||g__UBA6240--1||g__UKL13-2--3||g__Undibacterium--10||g__Verticiella--1||g__Xylophilus--1:gtdb_order_counter=o__Acetobacterales--1||o__Burkholderiales--171:gtdb_phylum_counter=p__Proteobacteria--172:gtdb_species_counter=s__AVCC01 sp000622895--1||s__Acidovorax_C caeni--1||s__Acidovorax_C sp001725235--1||s__Aquabacterium lacunae--1||s__Aquabacterium sp003963115--1||s__Aquabacterium sp014378415--1||s__Aquabacterium_A pictum--1||s__Aquabacterium_A sp002198735--2||s__Aquabacterium_A sp016213205--1||s__Aquabacterium_A sp016721465--1||s__Aquabacterium_A sp016790515--1||s__Aquabacterium_A sp017992055--2||s__Aquincola tertiaricarbonis--1||s__CAHJXG01 sp903644035--1||s__CAIKUF01 sp903830565--1||s__CAIKVZ01 sp903844215--1||s__CAIKVZ01 sp903909815--1||s__CAILRJ01 sp010365165--1||s__CAILRJ01 sp014377845--1||s__CAISIP01 sp016790475--1||s__CAIZPE01 sp016710525--1||s__Comamonas aquatica--1||s__Curvibacter gracilis--5||s__Curvibacter lanceolatus--4||s__Curvibacter sp003987795--2||s__Curvibacter sp019233055--1||s__Duganella danionis--1||s__Duganella fentianensis--1||s__Duganella sp009857915--1||s__GJ-E10 sp000828975--2||s__GJ-E10 sp903871435--2||s__Giesbergeria anulus--1||s__Giesbergeria metamorpha--1||s__Giesbergeria sp017987055--1||s__Giesbergeria sp017988165--1||s__Hydrogenophaga sp006227785--1||s__Hydrogenophaga sp016790705--1||s__Hydrogenophaga sp018780075--1||s__Hylemonella sp013334205--1||s__Hylemonella sp016185015--1||s__Ideonella dechloratans--2||s__Ideonella paludis--1||s__Ideonella sp002255925--1||s__Ideonella sp016213265--2||s__Ideonella sp016710065--3||s__Ideonella sp018069875--1||s__Ideonella_A sakaiensis--2||s__Inhella crocodyli--1||s__JAAFIY01 sp013297985--1||s__JACCES01 sp013416455--1||s__JADJDQ01 sp016702605--1||s__JAEUPI01 sp016790175--1||s__JAFEEF01 sp018241265--2||s__Kinneretia sp015624425--1||s__Leptothrix cholodnii--1||s__Malikia granosa--1||s__Malikia spinosa--1||s__Massilia sp014841835--1||s__Mitsuaria aquatilis--1||s__PBB1 sp002255905--1||s__PBB1 sp002281415--1||s__PBB1 sp017986065--3||s__Parapusillimonas granuli--1||s__Paucibacter sp018780645--1||s__Paucibacter_A oligotrophus--1||s__Paucibacter_A sp003852425--2||s__Pelomonas depolymerans_A--2||s__Pelomonas saccharophila--1||s__Pelomonas sp003550215--1||s__Pelomonas sp003963005--1||s__Pelomonas sp016195825--1||s__Pelomonas sp016790285--2||s__Piscinibacter aquaticus--1||s__Piscinibacter defluvii--2||s__Piscinibacter sp016706565--1||s__Piscinibacter sp017795745--1||s__Piscinibacter sp017983795--1||s__Rhizobacter sp000799305--2||s__Rhizobacter sp012275445--1||s__Rhizobacter sp012932665--1||s__Rhizobacter sp014380155--1||s__Rhizobacter sp016735515--1||s__Rhizobacter sp900142965--1||s__Rhodoferax bucti--1||s__Rhodoferax ferrireducens_A--1||s__Rhodoferax sp001771065--1||s__Rhodoferax sp001871515--1||s__Rhodoferax sp002381045--1||s__Rhodoferax sp002784245--1||s__Rhodoferax sp002786915--1||s__Rhodoferax sp003415675--1||s__Rhodoferax sp008080595--2||s__Rhodoferax sp903856025--1||s__Rhodoferax sp903897925--2||s__Rhodoferax sp903944555--1||s__Rhodoferax sp903954045--1||s__Rubrivivax sp001464055--1||s__Rubrivivax sp016223165--1||s__Rubrivivax sp016789955--2||s__Rubrivivax sp016790395--1||s__Rubrivivax sp016790435--1||s__Rubrivivax sp018240325--1||s__Rubrivivax sp018241895--1||s__Rubrivivax sp018261815--1||s__Rubrivivax sp018780805--1||s__Rubrivivax sp904426505--3||s__Rugamonas rubra--1||s__SCN-69-89 sp017307915--1||s__Solimicrobium aquaticum--2||s__Solimicrobium sp903914535--1||s__Sphaerotilus hippei--1||s__Sphaerotilus montanus--2||s__Sphaerotilus natans--1||s__Sphaerotilus sp013294065--1||s__Sphaerotilus sulfidivorans--1||s__Symbiobacter mobilis--1||s__Tepidimonas alkaliphilus--1||s__UBA2334 sp002344885--1||s__UBA2334 sp013823635--1||s__UBA2334 sp903928495--3||s__UBA4615 sp003818495--1||s__UBA4615 sp903898725--1||s__UBA6240 sp002441445--1||s__UKL13-2 sp001602455--1||s__UKL13-2 sp014378085--2||s__Undibacterium aquatile--1||s__Undibacterium jejuense--2||s__Undibacterium macrobrachii--1||s__Undibacterium seohonense--1||s__Undibacterium sp009937955--1||s__Undibacterium sp014284115--1||s__Undibacterium sp014284125--1||s__Undibacterium sp018139565--1||s__Undibacterium sp018139645--1||s__Verticiella sediminum--1||s__Xylophilus sp016428875--1:heptad_counter=MCP-34H--1||MCP-36H--335:lbd_counter=:lca_tree=f__Burkholderiaceae:length_avg=128.21686746987953:length_max=170.0:length_min=23.0:length_std=27.478616161756552:length_sum=10642.0:mismatch_avg=14.08433734939759:mismatch_max=56.0:mismatch_min=0.0:mismatch_std=12.198765250668:mismatch_sum=1169.0:name=N1129014:qcovhsp_avg=99.27228915662651:qcovhsp_max=100.0:qcovhsp_min=95.8:qcovhsp_std=1.0491940290007105:qcovhsp_sum=8239.6:qend_avg=128.44578313253012:qend_max=168.0:qend_min=24.0:qend_std=27.44095791013072:qend_sum=10661.0:qstart_avg=1.3855421686746987:qstart_max=6.0:qstart_min=1.0:qstart_std=0.881120756669745:qstart_sum=115.0:ref_name_counter=GB_GCA_002255925.1_protein.faa_NKIH01000003.1_250@PF00015_full_PFAM.464.644--3||GB_GCA_002281415.1_protein.faa_NCFZ01000023.1_19@PF00015_full_PFAM.410.580--1||GB_GCA_005884255.1_protein.faa_VBDL01000774.1_1@PF00015_full_PFAM.145.328--1||GB_GCA_009830035.1_protein.faa_SZZY01000002.1_215@PF00015_full_PFAM.1.43--1||GB_GCA_013823635.1_protein.faa_PNML01000004.1_7@PF00015_full_PFAM.342.523--1||GB_GCA_014379885.1_protein.faa_JACMKW010000564.1_4@PF00015_full_PFAM.311.491--1||GB_GCA_014380155.1_protein.faa_JACMKJ010000061.1_4@PF00015_full_PFAM.462.641--1||GB_GCA_016706565.1_protein.faa_JADJJI010000011.1_177@PF00015_full_PFAM.352.543--6||GB_GCA_016721465.1_protein.faa_JADKIA010000003.1_327@PF00015_full_PFAM.353.537--1||GB_GCA_016790475.1_protein.faa_JAEUOX010000309.1_14@PF00015_full_PFAM.125.307--2||GB_GCA_016790705.1_protein.faa_JAEUOT010000022.1_54@PF00015_full_PFAM.457.648--3||GB_GCA_017983795.1_protein.faa_JAGOAS010000008.1_89@PF00015_full_PFAM.355.537--1||GB_GCA_017986065.1_protein.faa_JAGNWJ010000067.1_13@PF00015_full_PFAM.296.486--3||GB_GCA_018241895.1_protein.faa_JAFECX010000035.1_63@PF00015_full_PFAM.353.540--2||GB_GCA_903644035.1_protein.faa_CAHJXG010000026.1_1@PF00015_full_PFAM.485.663--2||GB_GCA_903839845.1_protein.faa_CAIMEA010000047.1_2@PF00015_full_PFAM.335.432--1||RS_GCF_000019785.1_protein.faa_NC_010524.1_2164@PF00015_full_PFAM.354.541--3||RS_GCF_000799305.1_protein.faa_NZ_JUGM01000007.1_210@PF00015_full_PFAM.466.645--5||RS_GCF_000799605.1_protein.faa_NZ_JUGZ01000066.1_1@PF00015_full_PFAM.317.416--1||RS_GCF_000969605.1_protein.faa_NZ_KQ033892.1_26@PF00015_full_PFAM.472.643--2||RS_GCF_001293525.1_protein.faa_NZ_BBYR01000006.1_249@PF00015_full_PFAM.358.547--1||RS_GCF_001714725.1_protein.faa_NZ_CP016447.1_455@PF00015_full_PFAM.493.669--1||RS_GCF_003417535.1_protein.faa_NZ_QVLS01000027.1_2@PF00015_full_PFAM.325.505--1||RS_GCF_016735515.1_protein.faa_NZ_JAERQZ010000001.1_865@PF00015_full_PFAM.456.637--39:scovhsp_avg=71.40361445783132:scovhsp_max=91.8:scovhsp_min=50.8:scovhsp_std=12.291018392217838:scovhsp_sum=5926.5:send_avg=139.6144578313253:send_max=180.0:send_min=34.0:send_std=25.911590459277054:send_sum=11588.0:sstart_avg=12.481927710843374:sstart_max=66.0:sstart_min=1.0:sstart_std=13.860244468493976:sstart_sum=1036.0])0.919:0.0446503[&&NHX:Sample_counter=rhizpot1--47||rhizpot2--12||rhizpot3--23||rhiztom1--29||rhiztom2--26||rhiztom3--64:Type_counter=GTDB--197||capture--201:besthit_avg=86.60625000000002:besthit_max=100.0:besthit_min=61.8:besthit_std=10.846274581500198:besthit_sum=9699.900000000001:bitscore_avg=191.16875000000002:bitscore_max=276.0:bitscore_min=39.3:bitscore_std=51.20113496639353:bitscore_sum=21410.9:capture_class_counter=c__Alphaproteobacteria--16||c__Bacilli--1||c__Clostridia--2||c__Desulfomonilia--1||c__Desulfuromonadia--2||c__E2--1||c__Gammaproteobacteria--173||c__Holophagae--1||c__Negativicutes--1||c__Spirochaetia--1||c__Sumerlaeia--1||c__UBA10030--1:capture_domain_counter=d__Archaea--1||d__Bacteria--200:capture_family_counter=f__Beijerinckiaceae--3||f__Burkholderiaceae--155||f__Casimicrobiaceae--2||f__Caulobacteraceae--2||f__Enterobacteriaceae--2||f__GCA-002838935--1||f__Ga0077536--1||f__Geobacteraceae--1||f__Geopsychrobacteraceae--1||f__Holophagaceae--1||f__JAFGJS01--1||f__Maricaulaceae--2||f__Methylomonadaceae--1||f__Oscillospiraceae--2||f__Paenibacillaceae--1||f__Pseudomonadaceae--4||f__Rhizobiaceae--3||f__SZUA-5--3||f__Selenomonadaceae--1||f__Sphingomonadaceae--3||f__Thiobacillaceae--3||f__UBA1062--1||f__UBA12059--1||f__UBA6906--1||f__Xanthobacteraceae--3||f__Xanthomonadaceae--2:capture_genus_counter=g__Achromobacter--20||g__Acidovorax--1||g__Acidovorax_A--1||g__Acidovorax_C--2||g__Aquabacterium--8||g__Aquabacterium_A--6||g__Bordetella_B--1||g__Bradyrhizobium--1||g__Burkholderia--4||g__CAIWHR01--2||g__Caulobacter--1||g__Citrobacter_A--1||g__Cupriavidus--1||g__Desulfuromusa--1||g__Dickeya--1||g__Duganella--3||g__Fen-1255--1||g__GCA-002838935--1||g__Geomonas--1||g__Geothrix--1||g__Giesbergeria--1||g__Hydrogenophaga--7||g__Hylemonella--30||g__Ideonella_A--2||g__Inhella--1||g__JADJYF01--1||g__JADKFD01--3||g__JAFGJS01--1||g__KK5--6||g__Kinneretia--11||g__Lysobacter--1||g__Massilia--5||g__Methylobacterium--2||g__Methylomonas--1||g__Microvirga--1||g__Neorhizobium--1||g__Noviherbaspirillum--1||g__Noviherbaspirillum_A--1||g__Novosphingobium--1||g__Oceanicaulis--2||g__Paenibacillus_D--1||g__Palsa-881--1||g__Paraburkholderia--4||g__Paucimonas--1||g__Pelethomonas--2||g__Pelomonas--1||g__Piscinibacter--4||g__Pseudacidovorax--1||g__Pseudomonas_B--1||g__Pseudomonas_E--3||g__Pseudoxanthomonas_A--1||g__Ralstonia--1||g__Rhizobium--2||g__Rhodoferax--2||g__Rhodopseudomonas--2||g__Rubrivivax--28||g__Selenomonas_A--1||g__Sphingomonas_N--1||g__Sphingopyxis--1||g__Thiobacillus--3||g__UBA1062--1||g__UBA4615--1||g__UBA5200--1:capture_order_counter=o__Burkholderiales--160||o__Caulobacterales--4||o__Desulfuromonadales--1||o__Enterobacterales--2||o__Ga0077536--1||o__Geobacterales--1||o__Holophagales--1||o__JADFCW01--1||o__Methylococcales--1||o__Oscillospirales--2||o__Paenibacillales--1||o__Pseudomonadales--4||o__Rhizobiales--9||o__Selenomonadales--1||o__Sphingomonadales--3||o__Treponematales--1||o__UBA10030--1||o__UBA1062--1||o__UBA9212--1||o__Xanthomonadales--5:capture_phylum_counter=p__Acidobacteriota--1||p__Bacteroidota--1||p__Desulfobacterota--3||p__Firmicutes--1||p__Firmicutes_A--2||p__Firmicutes_C--1||p__Proteobacteria--189||p__Spirochaetota--1||p__Sumerlaeota--1||p__Thermoplasmatota--1:capture_species_counter=s__Achromobacter denitrificans--2||s__Achromobacter dolens--1||s__Achromobacter xylosoxidans_C--17||s__Acidovorax sp013408765--1||s__Acidovorax_A citrulli--1||s__Acidovorax_C caeni--1||s__Acidovorax_C sp001725235--1||s__Aquabacterium sp002339015--6||s__Aquabacterium sp903871865--1||s__Aquabacterium sp903894125--1||s__Aquabacterium_A sp001770815--6||s__Bordetella_B sp007679965--1||s__Bradyrhizobium archetypum--1||s__Burkholderia catarinensis--2||s__Burkholderia mallei--1||s__Burkholderia sp003635165--1||s__CAIWHR01 sp903912485--2||s__Caulobacter sp001556515--1||s__Citrobacter_A farmeri--1||s__Cupriavidus necator--1||s__Desulfuromusa sp002049545--1||s__Dickeya paradisiaca--1||s__Duganella sp000335815--1||s__Duganella sp000381565--2||s__Fen-1255 sp003154155--1||s__GCA-002838935 sp002838935--1||s__Geomonas sp903925075--1||s__Geothrix sp016721195--1||s__Giesbergeria sp003096555--1||s__Hydrogenophaga sp002840835--6||s__Hydrogenophaga taeniospiralis--1||s__Hylemonella gracilis--30||s__Ideonella_A sakaiensis--2||s__Inhella proteolytica--1||s__JADJYF01 sp016719885--1||s__JADKFD01 sp019187485--3||s__JAFGJS01 sp016928995--1||s__KK5 sp001984095--6||s__Kinneretia sp015657635--11||s__Lysobacter daejeonensis--1||s__Massilia aurea_A--1||s__Massilia sp003484545--3||s__Massilia sp003520365--1||s__Methylobacterium sp001423085--1||s__Methylobacterium sp001425465--1||s__Methylomonas sp018335995--1||s__Microvirga guangxiensis--1||s__Neorhizobium sp902167985--1||s__Noviherbaspirillum sp004570315--1||s__Noviherbaspirillum_A soli--1||s__Novosphingobium sp009909235--1||s__Oceanicaulis sp003046365--2||s__Paenibacillus_D sp003851045--1||s__Palsa-881 sp018241335--1||s__Paraburkholderia caballeronis--1||s__Paraburkholderia diazotrophica--1||s__Paraburkholderia panacisoli--1||s__Paraburkholderia sp000178415--1||s__Paucimonas sp003537575--1||s__Pelethomonas sp910579965--1||s__Pelethomonas sp910587785--1||s__Pelomonas sp003963075--1||s__Piscinibacter caeni--3||s__Piscinibacter sp017983795--1||s__Pseudacidovorax intermedius_A--1||s__Pseudomonas_B psychrotolerans_B--1||s__Pseudomonas_E capeferrum--1||s__Pseudomonas_E fluorescens_Q--1||s__Pseudomonas_E putida_U--1||s__Pseudoxanthomonas_A spadix--1||s__Ralstonia sp000620465--1||s__Rhizobium acidisoli--1||s__Rhizobium sp002531725--1||s__Rhodoferax sp018619435--1||s__Rhodoferax sp903886165--1||s__Rhodopseudomonas palustris_D--1||s__Rhodopseudomonas pentothenatexigens--1||s__Rubrivivax sp001295865--1||s__Rubrivivax sp001295905--20||s__Rubrivivax sp016790425--1||s__Rubrivivax sp018971105--1||s__Rubrivivax sp903938815--4||s__Rubrivivax sp904426505--1||s__Selenomonas_A ruminantium_O--1||s__Sphingomonas_N sp000383095--1||s__Sphingopyxis microcysteis--1||s__Thiobacillus sp001802655--2||s__Thiobacillus sp016195805--1||s__UBA1062 sp018433775--1||s__UBA4615 sp003818495--1||s__UBA5200 sp002412825--1:evalue_avg=2.3571428571778865e-08:evalue_max=2.64e-06:evalue_min=4.52e-96:evalue_std=2.494565521860566e-07:evalue_sum=2.640000000039233e-06:gapopen_avg=0.19642857142857142:gapopen_max=3.0:gapopen_min=0.0:gapopen_std=0.5669467095138409:gapopen_sum=22.0:gtdb_class_counter=c__Alphaproteobacteria--1||c__Gammaproteobacteria--196:gtdb_domain_counter=d__Bacteria--197:gtdb_family_counter=f__Acetobacteraceae--1||f__Burkholderiaceae--191||f__Rhodanobacteraceae--2||f__Usitatibacteraceae--3:gtdb_genus_counter=g__AVCC01--1||g__Acidovorax_C--2||g__Aquabacterium--3||g__Aquabacterium_A--11||g__Aquincola--1||g__CAHJXG01--1||g__CAIKUF01--1||g__CAIKVZ01--2||g__CAILRJ01--2||g__CAISIP01--1||g__CAIZPE01--1||g__Comamonas--1||g__Curvibacter--12||g__Duganella--3||g__Dyella_A--2||g__GJ-E10--4||g__Giesbergeria--4||g__Hydrogenophaga--3||g__Hylemonella--2||g__Ideonella--12||g__Ideonella_A--2||g__Inhella--1||g__JAAFIY01--1||g__JACCES01--1||g__JADJDQ01--1||g__JAEUPI01--1||g__JAFEEF01--2||g__Kinneretia--1||g__Leptothrix--1||g__Malikia--2||g__Massilia--1||g__Mitsuaria--1||g__PBB1--5||g__Parapusillimonas--1||g__Paucibacter--1||g__Paucibacter_A--3||g__Pelomonas--8||g__Piscinibacter--12||g__Rhizobacter--7||g__Rhodoferax--15||g__Rubrivivax--25||g__Rugamonas--1||g__SCN-69-89--1||g__Solimicrobium--3||g__Sphaerotilus--6||g__Symbiobacter--1||g__Tepidimonas--1||g__UBA2334--5||g__UBA4615--2||g__UBA6240--1||g__UKL13-2--3||g__Undibacterium--10||g__Verticiella--1||g__Xylophilus--1:gtdb_order_counter=o__Acetobacterales--1||o__Burkholderiales--194||o__Xanthomonadales--2:gtdb_phylum_counter=p__Proteobacteria--197:gtdb_species_counter=s__AVCC01 sp000622895--1||s__Acidovorax_C caeni--1||s__Acidovorax_C sp001725235--1||s__Aquabacterium lacunae--1||s__Aquabacterium sp003963115--1||s__Aquabacterium sp014378415--1||s__Aquabacterium_A pictum--2||s__Aquabacterium_A sp002198735--3||s__Aquabacterium_A sp016213205--2||s__Aquabacterium_A sp016721465--1||s__Aquabacterium_A sp016790515--1||s__Aquabacterium_A sp017992055--2||s__Aquincola tertiaricarbonis--1||s__CAHJXG01 sp903644035--1||s__CAIKUF01 sp903830565--1||s__CAIKVZ01 sp903844215--1||s__CAIKVZ01 sp903909815--1||s__CAILRJ01 sp010365165--1||s__CAILRJ01 sp014377845--1||s__CAISIP01 sp016790475--1||s__CAIZPE01 sp016710525--1||s__Comamonas aquatica--1||s__Curvibacter gracilis--5||s__Curvibacter lanceolatus--4||s__Curvibacter sp003987795--2||s__Curvibacter sp019233055--1||s__Duganella danionis--1||s__Duganella fentianensis--1||s__Duganella sp009857915--1||s__Dyella_A ginsengisoli--1||s__Dyella_A thiooxydans--1||s__GJ-E10 sp000828975--2||s__GJ-E10 sp903871435--2||s__Giesbergeria anulus--1||s__Giesbergeria metamorpha--1||s__Giesbergeria sp017987055--1||s__Giesbergeria sp017988165--1||s__Hydrogenophaga sp006227785--1||s__Hydrogenophaga sp016790705--1||s__Hydrogenophaga sp018780075--1||s__Hylemonella sp013334205--1||s__Hylemonella sp016185015--1||s__Ideonella dechloratans--2||s__Ideonella paludis--1||s__Ideonella sp002255925--1||s__Ideonella sp016213265--2||s__Ideonella sp016710065--3||s__Ideonella sp018069755--1||s__Ideonella sp018069875--2||s__Ideonella_A sakaiensis--2||s__Inhella crocodyli--1||s__JAAFIY01 sp013297985--1||s__JACCES01 sp013416455--1||s__JADJDQ01 sp016702605--1||s__JAEUPI01 sp016790175--1||s__JAFEEF01 sp018241265--2||s__Kinneretia sp015624425--1||s__Leptothrix cholodnii--1||s__Malikia granosa--1||s__Malikia spinosa--1||s__Massilia sp014841835--1||s__Mitsuaria aquatilis--1||s__PBB1 sp002255905--1||s__PBB1 sp002281415--1||s__PBB1 sp017986065--3||s__Parapusillimonas granuli--1||s__Paucibacter sp018780645--1||s__Paucibacter_A oligotrophus--1||s__Paucibacter_A sp003852425--2||s__Pelomonas depolymerans_A--2||s__Pelomonas saccharophila--1||s__Pelomonas sp003550215--1||s__Pelomonas sp003963005--1||s__Pelomonas sp016195825--1||s__Pelomonas sp016790285--2||s__Piscinibacter aquaticus--2||s__Piscinibacter caeni--1||s__Piscinibacter defluvii--3||s__Piscinibacter sp016706565--2||s__Piscinibacter sp017795745--2||s__Piscinibacter sp017983795--2||s__Rhizobacter sp000799305--2||s__Rhizobacter sp012275445--1||s__Rhizobacter sp012932665--1||s__Rhizobacter sp014380155--1||s__Rhizobacter sp016735515--1||s__Rhizobacter sp900142965--1||s__Rhodoferax bucti--1||s__Rhodoferax ferrireducens_A--1||s__Rhodoferax sp001771065--1||s__Rhodoferax sp001871515--1||s__Rhodoferax sp002381045--1||s__Rhodoferax sp002784245--1||s__Rhodoferax sp002786915--1||s__Rhodoferax sp003415675--1||s__Rhodoferax sp008080595--2||s__Rhodoferax sp903856025--1||s__Rhodoferax sp903897925--2||s__Rhodoferax sp903944555--1||s__Rhodoferax sp903954045--1||s__Rubrivivax rivuli--1||s__Rubrivivax sp001295905--1||s__Rubrivivax sp001464055--2||s__Rubrivivax sp016223165--2||s__Rubrivivax sp016789955--3||s__Rubrivivax sp016790225--1||s__Rubrivivax sp016790395--1||s__Rubrivivax sp016790435--2||s__Rubrivivax sp017302505--1||s__Rubrivivax sp018240325--1||s__Rubrivivax sp018241895--1||s__Rubrivivax sp018261815--1||s__Rubrivivax sp018780805--2||s__Rubrivivax sp903822435--1||s__Rubrivivax sp903914615--1||s__Rubrivivax sp903938815--1||s__Rubrivivax sp904426505--3||s__Rugamonas rubra--1||s__SCN-69-89 sp017307915--1||s__Solimicrobium aquaticum--2||s__Solimicrobium sp903914535--1||s__Sphaerotilus hippei--1||s__Sphaerotilus montanus--2||s__Sphaerotilus natans--1||s__Sphaerotilus sp013294065--1||s__Sphaerotilus sulfidivorans--1||s__Symbiobacter mobilis--1||s__Tepidimonas alkaliphilus--1||s__UBA2334 sp002344885--1||s__UBA2334 sp013823635--1||s__UBA2334 sp903928495--3||s__UBA4615 sp003818495--1||s__UBA4615 sp903898725--1||s__UBA6240 sp002441445--1||s__UKL13-2 sp001602455--1||s__UKL13-2 sp014378085--2||s__Undibacterium aquatile--1||s__Undibacterium jejuense--2||s__Undibacterium macrobrachii--1||s__Undibacterium seohonense--1||s__Undibacterium sp009937955--1||s__Undibacterium sp014284115--1||s__Undibacterium sp014284125--1||s__Undibacterium sp018139565--1||s__Undibacterium sp018139645--1||s__Verticiella sediminum--1||s__Xylophilus sp016428875--1:heptad_counter=MCP-34H--2||MCP-36H--396:lbd_counter=:lca_tree=f__Burkholderiaceae:length_avg=126.38392857142857:length_max=173.0:length_min=23.0:length_std=29.59311020853793:length_sum=14155.0:mismatch_avg=16.642857142857142:mismatch_max=56.0:mismatch_min=0.0:mismatch_std=14.787294974541243:mismatch_sum=1864.0:name=N1129015:qcovhsp_avg=99.30892857142858:qcovhsp_max=100.0:qcovhsp_min=95.8:qcovhsp_std=1.0467929204362336:qcovhsp_sum=11122.6:qend_avg=126.50892857142857:qend_max=172.0:qend_min=24.0:qend_std=29.62467790852824:qend_sum=14169.0:qstart_avg=1.3303571428571428:qstart_max=6.0:qstart_min=1.0:qstart_std=0.8097201480429632:qstart_sum=149.0:ref_name_counter=GB_GCA_001464055.1_protein.faa_LNET01000097.1_1@PF00015_full_PFAM.109.283--1||GB_GCA_002255925.1_protein.faa_NKIH01000003.1_250@PF00015_full_PFAM.464.644--3||GB_GCA_002281415.1_protein.faa_NCFZ01000023.1_19@PF00015_full_PFAM.410.580--1||GB_GCA_003265685.1_protein.faa_QJOU01000038.1_29@PF00015_full_PFAM.444.635--4||GB_GCA_005884255.1_protein.faa_VBDL01000774.1_1@PF00015_full_PFAM.145.328--1||GB_GCA_007994965.1_protein.faa_VOPW01000001.1_2812@PF00015_full_PFAM.320.511--7||GB_GCA_009830035.1_protein.faa_SZZY01000002.1_215@PF00015_full_PFAM.1.43--1||GB_GCA_013823635.1_protein.faa_PNML01000004.1_7@PF00015_full_PFAM.342.523--1||GB_GCA_014379885.1_protein.faa_JACMKW010000564.1_4@PF00015_full_PFAM.311.491--1||GB_GCA_014380155.1_protein.faa_JACMKJ010000061.1_4@PF00015_full_PFAM.462.641--1||GB_GCA_016706565.1_protein.faa_JADJJI010000011.1_177@PF00015_full_PFAM.352.543--6||GB_GCA_016721465.1_protein.faa_JADKIA010000003.1_327@PF00015_full_PFAM.353.537--1||GB_GCA_016789955.1_protein.faa_JAEUPB010000063.1_7@PF00015_full_PFAM.421.599--1||GB_GCA_016790475.1_protein.faa_JAEUOX010000309.1_14@PF00015_full_PFAM.125.307--2||GB_GCA_016790705.1_protein.faa_JAEUOT010000022.1_54@PF00015_full_PFAM.457.648--3||GB_GCA_017983795.1_protein.faa_JAGOAS010000008.1_89@PF00015_full_PFAM.355.537--1||GB_GCA_017986065.1_protein.faa_JAGNWJ010000067.1_13@PF00015_full_PFAM.296.486--3||GB_GCA_018241895.1_protein.faa_JAFECX010000035.1_63@PF00015_full_PFAM.353.540--2||GB_GCA_903644035.1_protein.faa_CAHJXG010000026.1_1@PF00015_full_PFAM.485.663--2||GB_GCA_903839845.1_protein.faa_CAIMEA010000047.1_2@PF00015_full_PFAM.335.432--1||GB_GCA_903938815.1_protein.faa_CAJAES010000029.1_4@PF00015_full_PFAM.446.633--1||RS_GCF_000019785.1_protein.faa_NC_010524.1_2164@PF00015_full_PFAM.354.541--3||RS_GCF_000799305.1_protein.faa_NZ_JUGM01000007.1_210@PF00015_full_PFAM.466.645--5||RS_GCF_000799605.1_protein.faa_NZ_JUGZ01000066.1_1@PF00015_full_PFAM.317.416--1||RS_GCF_000800095.1_protein.faa_NZ_JUHA01000041.1_24@PF00015_full_PFAM.313.498--1||RS_GCF_000969605.1_protein.faa_NZ_KQ033892.1_26@PF00015_full_PFAM.472.643--2||RS_GCF_001293525.1_protein.faa_NZ_BBYR01000006.1_249@PF00015_full_PFAM.358.547--1||RS_GCF_001714725.1_protein.faa_NZ_CP016447.1_455@PF00015_full_PFAM.493.669--1||RS_GCF_002001205.1_protein.faa_NZ_MUNZ01000043.1_11@PF00015_full_PFAM.323.388--3||RS_GCF_003417535.1_protein.faa_NZ_QVLS01000027.1_2@PF00015_full_PFAM.325.505--1||RS_GCF_004004565.1_protein.faa_NZ_SACM01000002.1_43@PF00015_full_PFAM.345.531--1||RS_GCF_005403045.1_protein.faa_NZ_BJCL01000012.1_136@PF00015_full_PFAM.317.456--1||RS_GCF_007556585.1_protein.faa_NZ_VJNA01000018.1_53@PF00015_full_PFAM.214.307--2||RS_GCF_013294065.1_protein.faa_NZ_JABSNM010000001.1_387@PF00015_full_PFAM.305.506--1||RS_GCF_016735515.1_protein.faa_NZ_JAERQZ010000001.1_865@PF00015_full_PFAM.456.637--39||RS_GCF_017795745.1_protein.faa_NZ_CP059067.1_1652@PF00015_full_PFAM.462.642--6:scovhsp_avg=72.03660714285715:scovhsp_max=91.8:scovhsp_min=50.0:scovhsp_std=12.235496989620469:scovhsp_sum=8068.1:send_avg=138.41964285714286:send_max=183.0:send_min=34.0:send_std=28.841486133585807:send_sum=15503.0:sstart_avg=13.1875:sstart_max=66.0:sstart_min=1.0:sstart_std=13.664270005191451:sstart_sum=1477.0],((RS_GCF_004016515.1_protein.faa_NZ_SACT01000008.1_35@PF00015_full_PFAM.333.515:0.14219[&&NHX:Type=GTDB:gtdb_class=c__Gammaproteobacteria:gtdb_domain=d__Bacteria:gtdb_family=f__Burkholderiaceae:gtdb_genus=g__Rubrivivax:gtdb_order=o__Burkholderiales:gtdb_phylum=p__Proteobacteria:gtdb_species=s__Rubrivivax albus:heptad=MCP-36H:species=d__Bacteria_p__Proteobacteria_c__Gammaproteobacteria_o__Burkholderiales_f__Burkholderiaceae_g__Rubrivivax_s__Rubrivivax albus],((RS_GCF_012932665.1_protein.faa_NZ_JABBHK010000014.1_101@PF00015_full_PFAM.475.654:0.147845[&&NHX:Type=GTDB:gtdb_class=c__Gammaproteobacteria:gtdb_domain=d__Bacteria:gtdb_family=f__Burkholderiaceae:gtdb_genus=g__Rhizobacter:gtdb_order=o__Burkholderiales:gtdb_phylum=p__Proteobacteria:gtdb_species=s__Rhizobacter sp012932665:heptad=MCP-36H:species=d__Bacteria_p__Proteobacteria_c__Gammaproteobacteria_o__Burkholderiales_f__Burkholderiaceae_g__Rhizobacter_s__Rhizobacter sp012932665],(RS_GCF_004016505.1_protein.faa_NZ_SACR01000003.1_13@PF00015_full_PFAM.445.628:0.0708121[&&NHX:Type=GTDB:gtdb_class=c__Gammaproteobacteria:gtdb_domain=d__Bacteria:gtdb_family=f__Burkholderiaceae:gtdb_genus=g__Rubrivivax:gtdb_order=o__Burkholderiales:gtdb_phylum=p__Proteobacteria:gtdb_species=s__Rubrivivax rivuli:heptad=MCP-36H:species=d__Bacteria_p__Proteobacteria_c__Gammaproteobacteria_o__Burkholderiales_f__Burkholderiaceae_g__Rubrivivax_s__Rubrivivax rivuli],(RS_GCF_001293525.1_protein.faa_NZ_BBYR01000025.1_5@PF00015_full_PFAM.461.646:0.152067[&&NHX:Type=GTDB:gtdb_class=c__Gammaproteobacteria:gtdb_domain=d__Bacteria:gtdb_family=f__Burkholderiaceae:gtdb_genus=g__Ideonella_A:gtdb_order=o__Burkholderiales:gtdb_phylum=p__Proteobacteria:gtdb_species=s__Ideonella_A sakaiensis:heptad=MCP-36H:species=d__Bacteria_p__Proteobacteria_c__Gammaproteobacteria_o__Burkholderiales_f__Burkholderiaceae_g__Ideonella_A_s__Ideonella_A sakaiensis],RS_GCF_000430725.1_protein.faa_NZ_KE387204.1_226@PF00015_full_PFAM.439.642:0.116417[&&NHX:Type=GTDB:gtdb_class=c__Gammaproteobacteria:gtdb_domain=d__Bacteria:gtdb_family=f__Burkholderiaceae:gtdb_genus=g__Azohydromonas:gtdb_order=o__Burkholderiales:gtdb_phylum=p__Proteobacteria:gtdb_species=s__Azohydromonas australica:heptad=MCP-36H:species=d__Bacteria_p__Proteobacteria_c__Gammaproteobacteria_o__Burkholderiales_f__Burkholderiaceae_g__Azohydromonas_s__Azohydromonas australica])0.955:0.0783719[&&NHX:Sample_counter=:Type_counter=GTDB--2:capture_class_counter=:capture_domain_counter=:capture_family_counter=:capture_genus_counter=:capture_order_counter=:capture_phylum_counter=:capture_species_counter=:evoltype=D:gtdb_class_counter=c__Gammaproteobacteria--2:gtdb_domain_counter=d__Bacteria--2:gtdb_family_counter=f__Burkholderiaceae--2:gtdb_genus_counter=g__Azohydromonas--1||g__Ideonella_A--1:gtdb_order_counter=o__Burkholderiales--2:gtdb_phylum_counter=p__Proteobacteria--2:gtdb_species_counter=s__Azohydromonas australica--1||s__Ideonella_A sakaiensis--1:heptad_counter=MCP-36H--2:lbd_counter=:lca=d__Bacteria:lca_tree=f__Burkholderiaceae:name=N1129021:ref_name_counter=])0.104:0.0232675[&&NHX:Sample_counter=:Type_counter=GTDB--3:capture_class_counter=:capture_domain_counter=:capture_family_counter=:capture_genus_counter=:capture_order_counter=:capture_phylum_counter=:capture_species_counter=:evoltype=D:gtdb_class_counter=c__Gammaproteobacteria--3:gtdb_domain_counter=d__Bacteria--3:gtdb_family_counter=f__Burkholderiaceae--3:gtdb_genus_counter=g__Azohydromonas--1||g__Ideonella_A--1||g__Rubrivivax--1:gtdb_order_counter=o__Burkholderiales--3:gtdb_phylum_counter=p__Proteobacteria--3:gtdb_species_counter=s__Azohydromonas australica--1||s__Ideonella_A sakaiensis--1||s__Rubrivivax rivuli--1:heptad_counter=MCP-36H--3:lbd_counter=:lca=d__Bacteria:lca_tree=f__Burkholderiaceae:name=N1129022:ref_name_counter=])0.256:0.0330264[&&NHX:Sample_counter=:Type_counter=GTDB--4:capture_class_counter=:capture_domain_counter=:capture_family_counter=:capture_genus_counter=:capture_order_counter=:capture_phylum_counter=:capture_species_counter=:evoltype=D:gtdb_class_counter=c__Gammaproteobacteria--4:gtdb_domain_counter=d__Bacteria--4:gtdb_family_counter=f__Burkholderiaceae--4:gtdb_genus_counter=g__Azohydromonas--1||g__Ideonella_A--1||g__Rhizobacter--1||g__Rubrivivax--1:gtdb_order_counter=o__Burkholderiales--4:gtdb_phylum_counter=p__Proteobacteria--4:gtdb_species_counter=s__Azohydromonas australica--1||s__Ideonella_A sakaiensis--1||s__Rhizobacter sp012932665--1||s__Rubrivivax rivuli--1:heptad_counter=MCP-36H--4:lbd_counter=:lca=d__Bacteria:lca_tree=f__Burkholderiaceae:name=N1129023:ref_name_counter=],RS_GCF_004016515.1_protein.faa_NZ_SACT01000002.1_848@PF00015_full_PFAM.438.652:0.106811[&&NHX:Type=GTDB:gtdb_class=c__Gammaproteobacteria:gtdb_domain=d__Bacteria:gtdb_family=f__Burkholderiaceae:gtdb_genus=g__Rubrivivax:gtdb_order=o__Burkholderiales:gtdb_phylum=p__Proteobacteria:gtdb_species=s__Rubrivivax albus:heptad=MCP-36H:species=d__Bacteria_p__Proteobacteria_c__Gammaproteobacteria_o__Burkholderiales_f__Burkholderiaceae_g__Rubrivivax_s__Rubrivivax albus])0.881:0.0446016[&&NHX:Sample_counter=:Type_counter=GTDB--5:capture_class_counter=:capture_domain_counter=:capture_family_counter=:capture_genus_counter=:capture_order_counter=:capture_phylum_counter=:capture_species_counter=:evoltype=D:gtdb_class_counter=c__Gammaproteobacteria--5:gtdb_domain_counter=d__Bacteria--5:gtdb_family_counter=f__Burkholderiaceae--5:gtdb_genus_counter=g__Azohydromonas--1||g__Ideonella_A--1||g__Rhizobacter--1||g__Rubrivivax--2:gtdb_order_counter=o__Burkholderiales--5:gtdb_phylum_counter=p__Proteobacteria--5:gtdb_species_counter=s__Azohydromonas australica--1||s__Ideonella_A sakaiensis--1||s__Rhizobacter sp012932665--1||s__Rubrivivax albus--1||s__Rubrivivax rivuli--1:heptad_counter=MCP-36H--5:lbd_counter=:lca=d__Bacteria:lca_tree=f__Burkholderiaceae:name=N1129025:ref_name_counter=])0.927:0.0680513[&&NHX:Sample_counter=:Type_counter=GTDB--6:capture_class_counter=:capture_domain_counter=:capture_family_counter=:capture_genus_counter=:capture_order_counter=:capture_phylum_counter=:capture_species_counter=:evoltype=D:gtdb_class_counter=c__Gammaproteobacteria--6:gtdb_domain_counter=d__Bacteria--6:gtdb_family_counter=f__Burkholderiaceae--6:gtdb_genus_counter=g__Azohydromonas--1||g__Ideonella_A--1||g__Rhizobacter--1||g__Rubrivivax--3:gtdb_order_counter=o__Burkholderiales--6:gtdb_phylum_counter=p__Proteobacteria--6:gtdb_species_counter=s__Azohydromonas australica--1||s__Ideonella_A sakaiensis--1||s__Rhizobacter sp012932665--1||s__Rubrivivax albus--2||s__Rubrivivax rivuli--1:heptad_counter=MCP-36H--6:lbd_counter=:lca=d__Bacteria:lca_tree=f__Burkholderiaceae:name=N1129026:ref_name_counter=],(e8dd490d-46f2-4731-8c5e-45806169c605_6@MCPsignal.732.846:0.248767[&&NHX:Sample=rhizpot1:Type=capture:capture_class=c__Gammaproteobacteria:capture_domain=d__Bacteria:capture_family=f__Burkholderiaceae:capture_genus=g__Achromobacter:capture_order=o__Burkholderiales:capture_phylum=p__Proteobacteria:capture_species=s__Achromobacter xylosoxidans_C:heptad=MCP-36H],(GB_GCA_003241055.1_protein.faa_QFOD01000019.1_88@PF00015_full_PFAM.478.656:0.043376[&&NHX:Type=GTDB:gtdb_class=c__Gammaproteobacteria:gtdb_domain=d__Bacteria:gtdb_family=f__Burkholderiaceae:gtdb_genus=g__Pelomonas:gtdb_order=o__Burkholderiales:gtdb_phylum=p__Proteobacteria:gtdb_species=s__Pelomonas depolymerans_A:heptad=MCP-36H:species=d__Bacteria_p__Proteobacteria_c__Gammaproteobacteria_o__Burkholderiales_f__Burkholderiaceae_g__Pelomonas_s__Pelomonas depolymerans_A],(74cb62a2-33fc-4378-8be8-fde58c6e0801_5@MCPsignal.91.138:0.152225[&&NHX:Sample=rhiztom3:Type=capture:capture_class=c__Holophagae:capture_domain=d__Bacteria:capture_family=f__Holophagaceae:capture_genus=g__Geothrix:capture_order=o__Holophagales:capture_phylum=p__Acidobacteriota:capture_species=s__Geothrix sp903880675:heptad=MCP-36H],RS_GCF_002205645.1_protein.faa_NZ_NIOF01000006.1_281@PF00015_full_PFAM.452.631:6e-09[&&NHX:Type=GTDB:gtdb_class=c__Gammaproteobacteria:gtdb_domain=d__Bacteria:gtdb_family=f__Burkholderiaceae:gtdb_genus=g__Mitsuaria:gtdb_order=o__Burkholderiales:gtdb_phylum=p__Proteobacteria:gtdb_species=s__Mitsuaria aquatilis:heptad=MCP-36H:species=d__Bacteria_p__Proteobacteria_c__Gammaproteobacteria_o__Burkholderiales_f__Burkholderiaceae_g__Mitsuaria_s__Mitsuaria aquatilis])0.982:0.0645493[&&NHX:Sample_counter=rhiztom3--1:Type_counter=GTDB--1||capture--1:capture_class_counter=c__Holophagae--1:capture_domain_counter=d__Bacteria--1:capture_family_counter=f__Holophagaceae--1:capture_genus_counter=g__Geothrix--1:capture_order_counter=o__Holophagales--1:capture_phylum_counter=p__Acidobacteriota--1:capture_species_counter=s__Geothrix sp903880675--1:gtdb_class_counter=c__Gammaproteobacteria--1:gtdb_domain_counter=d__Bacteria--1:gtdb_family_counter=f__Burkholderiaceae--1:gtdb_genus_counter=g__Mitsuaria--1:gtdb_order_counter=o__Burkholderiales--1:gtdb_phylum_counter=p__Proteobacteria--1:gtdb_species_counter=s__Mitsuaria aquatilis--1:heptad_counter=MCP-36H--2:lbd_counter=:lca_tree=s__Mitsuaria aquatilis:name=N1129031:ref_name_counter=])0.934:0.145535[&&NHX:Sample_counter=rhiztom3--1:Type_counter=GTDB--2||capture--1:capture_class_counter=c__Holophagae--1:capture_domain_counter=d__Bacteria--1:capture_family_counter=f__Holophagaceae--1:capture_genus_counter=g__Geothrix--1:capture_order_counter=o__Holophagales--1:capture_phylum_counter=p__Acidobacteriota--1:capture_species_counter=s__Geothrix sp903880675--1:gtdb_class_counter=c__Gammaproteobacteria--2:gtdb_domain_counter=d__Bacteria--2:gtdb_family_counter=f__Burkholderiaceae--2:gtdb_genus_counter=g__Mitsuaria--1||g__Pelomonas--1:gtdb_order_counter=o__Burkholderiales--2:gtdb_phylum_counter=p__Proteobacteria--2:gtdb_species_counter=s__Mitsuaria aquatilis--1||s__Pelomonas depolymerans_A--1:heptad_counter=MCP-36H--3:lbd_counter=:lca_tree=f__Burkholderiaceae:name=N1129032:ref_name_counter=])0.969:0.183972[&&NHX:Sample_counter=rhizpot1--1||rhiztom3--1:Type_counter=GTDB--2||capture--2:capture_class_counter=c__Gammaproteobacteria--1||c__Holophagae--1:capture_domain_counter=d__Bacteria--2:capture_family_counter=f__Burkholderiaceae--1||f__Holophagaceae--1:capture_genus_counter=g__Achromobacter--1||g__Geothrix--1:capture_order_counter=o__Burkholderiales--1||o__Holophagales--1:capture_phylum_counter=p__Acidobacteriota--1||p__Proteobacteria--1:capture_species_counter=s__Achromobacter xylosoxidans_C--1||s__Geothrix sp903880675--1:gtdb_class_counter=c__Gammaproteobacteria--2:gtdb_domain_counter=d__Bacteria--2:gtdb_family_counter=f__Burkholderiaceae--2:gtdb_genus_counter=g__Mitsuaria--1||g__Pelomonas--1:gtdb_order_counter=o__Burkholderiales--2:gtdb_phylum_counter=p__Proteobacteria--2:gtdb_species_counter=s__Mitsuaria aquatilis--1||s__Pelomonas depolymerans_A--1:heptad_counter=MCP-36H--4:lbd_counter=:lca_tree=f__Burkholderiaceae:name=N1129033:ref_name_counter=])0.807:0.0440818[&&NHX:Sample_counter=rhizpot1--1||rhiztom3--1:Type_counter=GTDB--8||capture--2:capture_class_counter=c__Gammaproteobacteria--1||c__Holophagae--1:capture_domain_counter=d__Bacteria--2:capture_family_counter=f__Burkholderiaceae--1||f__Holophagaceae--1:capture_genus_counter=g__Achromobacter--1||g__Geothrix--1:capture_order_counter=o__Burkholderiales--1||o__Holophagales--1:capture_phylum_counter=p__Acidobacteriota--1||p__Proteobacteria--1:capture_species_counter=s__Achromobacter xylosoxidans_C--1||s__Geothrix sp903880675--1:gtdb_class_counter=c__Gammaproteobacteria--8:gtdb_domain_counter=d__Bacteria--8:gtdb_family_counter=f__Burkholderiaceae--8:gtdb_genus_counter=g__Azohydromonas--1||g__Ideonella_A--1||g__Mitsuaria--1||g__Pelomonas--1||g__Rhizobacter--1||g__Rubrivivax--3:gtdb_order_counter=o__Burkholderiales--8:gtdb_phylum_counter=p__Proteobacteria--8:gtdb_species_counter=s__Azohydromonas australica--1||s__Ideonella_A sakaiensis--1||s__Mitsuaria aquatilis--1||s__Pelomonas depolymerans_A--1||s__Rhizobacter sp012932665--1||s__Rubrivivax albus--2||s__Rubrivivax rivuli--1:heptad_counter=MCP-36H--10:lbd_counter=:lca_tree=f__Burkholderiaceae:name=N1129034:ref_name_counter=])0.986:0.121015[&&NHX:Sample_counter=rhizpot1--48||rhizpot2--12||rhizpot3--23||rhiztom1--29||rhiztom2--26||rhiztom3--65:Type_counter=GTDB--205||capture--203:besthit_avg=86.60625000000002:besthit_max=100.0:besthit_min=61.8:besthit_std=10.846274581500198:besthit_sum=9699.900000000001:bitscore_avg=191.16875000000002:bitscore_max=276.0:bitscore_min=39.3:bitscore_std=51.20113496639353:bitscore_sum=21410.9:capture_class_counter=c__Alphaproteobacteria--16||c__Bacilli--1||c__Clostridia--2||c__Desulfomonilia--1||c__Desulfuromonadia--2||c__E2--1||c__Gammaproteobacteria--174||c__Holophagae--2||c__Negativicutes--1||c__Spirochaetia--1||c__Sumerlaeia--1||c__UBA10030--1:capture_domain_counter=d__Archaea--1||d__Bacteria--202:capture_family_counter=f__Beijerinckiaceae--3||f__Burkholderiaceae--156||f__Casimicrobiaceae--2||f__Caulobacteraceae--2||f__Enterobacteriaceae--2||f__GCA-002838935--1||f__Ga0077536--1||f__Geobacteraceae--1||f__Geopsychrobacteraceae--1||f__Holophagaceae--2||f__JAFGJS01--1||f__Maricaulaceae--2||f__Methylomonadaceae--1||f__Oscillospiraceae--2||f__Paenibacillaceae--1||f__Pseudomonadaceae--4||f__Rhizobiaceae--3||f__SZUA-5--3||f__Selenomonadaceae--1||f__Sphingomonadaceae--3||f__Thiobacillaceae--3||f__UBA1062--1||f__UBA12059--1||f__UBA6906--1||f__Xanthobacteraceae--3||f__Xanthomonadaceae--2:capture_genus_counter=g__Achromobacter--21||g__Acidovorax--1||g__Acidovorax_A--1||g__Acidovorax_C--2||g__Aquabacterium--8||g__Aquabacterium_A--6||g__Bordetella_B--1||g__Bradyrhizobium--1||g__Burkholderia--4||g__CAIWHR01--2||g__Caulobacter--1||g__Citrobacter_A--1||g__Cupriavidus--1||g__Desulfuromusa--1||g__Dickeya--1||g__Duganella--3||g__Fen-1255--1||g__GCA-002838935--1||g__Geomonas--1||g__Geothrix--2||g__Giesbergeria--1||g__Hydrogenophaga--7||g__Hylemonella--30||g__Ideonella_A--2||g__Inhella--1||g__JADJYF01--1||g__JADKFD01--3||g__JAFGJS01--1||g__KK5--6||g__Kinneretia--11||g__Lysobacter--1||g__Massilia--5||g__Methylobacterium--2||g__Methylomonas--1||g__Microvirga--1||g__Neorhizobium--1||g__Noviherbaspirillum--1||g__Noviherbaspirillum_A--1||g__Novosphingobium--1||g__Oceanicaulis--2||g__Paenibacillus_D--1||g__Palsa-881--1||g__Paraburkholderia--4||g__Paucimonas--1||g__Pelethomonas--2||g__Pelomonas--1||g__Piscinibacter--4||g__Pseudacidovorax--1||g__Pseudomonas_B--1||g__Pseudomonas_E--3||g__Pseudoxanthomonas_A--1||g__Ralstonia--1||g__Rhizobium--2||g__Rhodoferax--2||g__Rhodopseudomonas--2||g__Rubrivivax--28||g__Selenomonas_A--1||g__Sphingomonas_N--1||g__Sphingopyxis--1||g__Thiobacillus--3||g__UBA1062--1||g__UBA4615--1||g__UBA5200--1:capture_order_counter=o__Burkholderiales--161||o__Caulobacterales--4||o__Desulfuromonadales--1||o__Enterobacterales--2||o__Ga0077536--1||o__Geobacterales--1||o__Holophagales--2||o__JADFCW01--1||o__Methylococcales--1||o__Oscillospirales--2||o__Paenibacillales--1||o__Pseudomonadales--4||o__Rhizobiales--9||o__Selenomonadales--1||o__Sphingomonadales--3||o__Treponematales--1||o__UBA10030--1||o__UBA1062--1||o__UBA9212--1||o__Xanthomonadales--5:capture_phylum_counter=p__Acidobacteriota--2||p__Bacteroidota--1||p__Desulfobacterota--3||p__Firmicutes--1||p__Firmicutes_A--2||p__Firmicutes_C--1||p__Proteobacteria--190||p__Spirochaetota--1||p__Sumerlaeota--1||p__Thermoplasmatota--1:capture_species_counter=s__Achromobacter denitrificans--2||s__Achromobacter dolens--1||s__Achromobacter xylosoxidans_C--18||s__Acidovorax sp013408765--1||s__Acidovorax_A citrulli--1||s__Acidovorax_C caeni--1||s__Acidovorax_C sp001725235--1||s__Aquabacterium sp002339015--6||s__Aquabacterium sp903871865--1||s__Aquabacterium sp903894125--1||s__Aquabacterium_A sp001770815--6||s__Bordetella_B sp007679965--1||s__Bradyrhizobium archetypum--1||s__Burkholderia catarinensis--2||s__Burkholderia mallei--1||s__Burkholderia sp003635165--1||s__CAIWHR01 sp903912485--2||s__Caulobacter sp001556515--1||s__Citrobacter_A farmeri--1||s__Cupriavidus necator--1||s__Desulfuromusa sp002049545--1||s__Dickeya paradisiaca--1||s__Duganella sp000335815--1||s__Duganella sp000381565--2||s__Fen-1255 sp003154155--1||s__GCA-002838935 sp002838935--1||s__Geomonas sp903925075--1||s__Geothrix sp016721195--1||s__Geothrix sp903880675--1||s__Giesbergeria sp003096555--1||s__Hydrogenophaga sp002840835--6||s__Hydrogenophaga taeniospiralis--1||s__Hylemonella gracilis--30||s__Ideonella_A sakaiensis--2||s__Inhella proteolytica--1||s__JADJYF01 sp016719885--1||s__JADKFD01 sp019187485--3||s__JAFGJS01 sp016928995--1||s__KK5 sp001984095--6||s__Kinneretia sp015657635--11||s__Lysobacter daejeonensis--1||s__Massilia aurea_A--1||s__Massilia sp003484545--3||s__Massilia sp003520365--1||s__Methylobacterium sp001423085--1||s__Methylobacterium sp001425465--1||s__Methylomonas sp018335995--1||s__Microvirga guangxiensis--1||s__Neorhizobium sp902167985--1||s__Noviherbaspirillum sp004570315--1||s__Noviherbaspirillum_A soli--1||s__Novosphingobium sp009909235--1||s__Oceanicaulis sp003046365--2||s__Paenibacillus_D sp003851045--1||s__Palsa-881 sp018241335--1||s__Paraburkholderia caballeronis--1||s__Paraburkholderia diazotrophica--1||s__Paraburkholderia panacisoli--1||s__Paraburkholderia sp000178415--1||s__Paucimonas sp003537575--1||s__Pelethomonas sp910579965--1||s__Pelethomonas sp910587785--1||s__Pelomonas sp003963075--1||s__Piscinibacter caeni--3||s__Piscinibacter sp017983795--1||s__Pseudacidovorax intermedius_A--1||s__Pseudomonas_B psychrotolerans_B--1||s__Pseudomonas_E capeferrum--1||s__Pseudomonas_E fluorescens_Q--1||s__Pseudomonas_E putida_U--1||s__Pseudoxanthomonas_A spadix--1||s__Ralstonia sp000620465--1||s__Rhizobium acidisoli--1||s__Rhizobium sp002531725--1||s__Rhodoferax sp018619435--1||s__Rhodoferax sp903886165--1||s__Rhodopseudomonas palustris_D--1||s__Rhodopseudomonas pentothenatexigens--1||s__Rubrivivax sp001295865--1||s__Rubrivivax sp001295905--20||s__Rubrivivax sp016790425--1||s__Rubrivivax sp018971105--1||s__Rubrivivax sp903938815--4||s__Rubrivivax sp904426505--1||s__Selenomonas_A ruminantium_O--1||s__Sphingomonas_N sp000383095--1||s__Sphingopyxis microcysteis--1||s__Thiobacillus sp001802655--2||s__Thiobacillus sp016195805--1||s__UBA1062 sp018433775--1||s__UBA4615 sp003818495--1||s__UBA5200 sp002412825--1:evalue_avg=2.3571428571778865e-08:evalue_max=2.64e-06:evalue_min=4.52e-96:evalue_std=2.494565521860566e-07:evalue_sum=2.640000000039233e-06:gapopen_avg=0.19642857142857142:gapopen_max=3.0:gapopen_min=0.0:gapopen_std=0.5669467095138409:gapopen_sum=22.0:gtdb_class_counter=c__Alphaproteobacteria--1||c__Gammaproteobacteria--204:gtdb_domain_counter=d__Bacteria--205:gtdb_family_counter=f__Acetobacteraceae--1||f__Burkholderiaceae--199||f__Rhodanobacteraceae--2||f__Usitatibacteraceae--3:gtdb_genus_counter=g__AVCC01--1||g__Acidovorax_C--2||g__Aquabacterium--3||g__Aquabacterium_A--11||g__Aquincola--1||g__Azohydromonas--1||g__CAHJXG01--1||g__CAIKUF01--1||g__CAIKVZ01--2||g__CAILRJ01--2||g__CAISIP01--1||g__CAIZPE01--1||g__Comamonas--1||g__Curvibacter--12||g__Duganella--3||g__Dyella_A--2||g__GJ-E10--4||g__Giesbergeria--4||g__Hydrogenophaga--3||g__Hylemonella--2||g__Ideonella--12||g__Ideonella_A--3||g__Inhella--1||g__JAAFIY01--1||g__JACCES01--1||g__JADJDQ01--1||g__JAEUPI01--1||g__JAFEEF01--2||g__Kinneretia--1||g__Leptothrix--1||g__Malikia--2||g__Massilia--1||g__Mitsuaria--2||g__PBB1--5||g__Parapusillimonas--1||g__Paucibacter--1||g__Paucibacter_A--3||g__Pelomonas--9||g__Piscinibacter--12||g__Rhizobacter--8||g__Rhodoferax--15||g__Rubrivivax--28||g__Rugamonas--1||g__SCN-69-89--1||g__Solimicrobium--3||g__Sphaerotilus--6||g__Symbiobacter--1||g__Tepidimonas--1||g__UBA2334--5||g__UBA4615--2||g__UBA6240--1||g__UKL13-2--3||g__Undibacterium--10||g__Verticiella--1||g__Xylophilus--1:gtdb_order_counter=o__Acetobacterales--1||o__Burkholderiales--202||o__Xanthomonadales--2:gtdb_phylum_counter=p__Proteobacteria--205:gtdb_species_counter=s__AVCC01 sp000622895--1||s__Acidovorax_C caeni--1||s__Acidovorax_C sp001725235--1||s__Aquabacterium lacunae--1||s__Aquabacterium sp003963115--1||s__Aquabacterium sp014378415--1||s__Aquabacterium_A pictum--2||s__Aquabacterium_A sp002198735--3||s__Aquabacterium_A sp016213205--2||s__Aquabacterium_A sp016721465--1||s__Aquabacterium_A sp016790515--1||s__Aquabacterium_A sp017992055--2||s__Aquincola tertiaricarbonis--1||s__Azohydromonas australica--1||s__CAHJXG01 sp903644035--1||s__CAIKUF01 sp903830565--1||s__CAIKVZ01 sp903844215--1||s__CAIKVZ01 sp903909815--1||s__CAILRJ01 sp010365165--1||s__CAILRJ01 sp014377845--1||s__CAISIP01 sp016790475--1||s__CAIZPE01 sp016710525--1||s__Comamonas aquatica--1||s__Curvibacter gracilis--5||s__Curvibacter lanceolatus--4||s__Curvibacter sp003987795--2||s__Curvibacter sp019233055--1||s__Duganella danionis--1||s__Duganella fentianensis--1||s__Duganella sp009857915--1||s__Dyella_A ginsengisoli--1||s__Dyella_A thiooxydans--1||s__GJ-E10 sp000828975--2||s__GJ-E10 sp903871435--2||s__Giesbergeria anulus--1||s__Giesbergeria metamorpha--1||s__Giesbergeria sp017987055--1||s__Giesbergeria sp017988165--1||s__Hydrogenophaga sp006227785--1||s__Hydrogenophaga sp016790705--1||s__Hydrogenophaga sp018780075--1||s__Hylemonella sp013334205--1||s__Hylemonella sp016185015--1||s__Ideonella dechloratans--2||s__Ideonella paludis--1||s__Ideonella sp002255925--1||s__Ideonella sp016213265--2||s__Ideonella sp016710065--3||s__Ideonella sp018069755--1||s__Ideonella sp018069875--2||s__Ideonella_A sakaiensis--3||s__Inhella crocodyli--1||s__JAAFIY01 sp013297985--1||s__JACCES01 sp013416455--1||s__JADJDQ01 sp016702605--1||s__JAEUPI01 sp016790175--1||s__JAFEEF01 sp018241265--2||s__Kinneretia sp015624425--1||s__Leptothrix cholodnii--1||s__Malikia granosa--1||s__Malikia spinosa--1||s__Massilia sp014841835--1||s__Mitsuaria aquatilis--2||s__PBB1 sp002255905--1||s__PBB1 sp002281415--1||s__PBB1 sp017986065--3||s__Parapusillimonas granuli--1||s__Paucibacter sp018780645--1||s__Paucibacter_A oligotrophus--1||s__Paucibacter_A sp003852425--2||s__Pelomonas depolymerans_A--3||s__Pelomonas saccharophila--1||s__Pelomonas sp003550215--1||s__Pelomonas sp003963005--1||s__Pelomonas sp016195825--1||s__Pelomonas sp016790285--2||s__Piscinibacter aquaticus--2||s__Piscinibacter caeni--1||s__Piscinibacter defluvii--3||s__Piscinibacter sp016706565--2||s__Piscinibacter sp017795745--2||s__Piscinibacter sp017983795--2||s__Rhizobacter sp000799305--2||s__Rhizobacter sp012275445--1||s__Rhizobacter sp012932665--2||s__Rhizobacter sp014380155--1||s__Rhizobacter sp016735515--1||s__Rhizobacter sp900142965--1||s__Rhodoferax bucti--1||s__Rhodoferax ferrireducens_A--1||s__Rhodoferax sp001771065--1||s__Rhodoferax sp001871515--1||s__Rhodoferax sp002381045--1||s__Rhodoferax sp002784245--1||s__Rhodoferax sp002786915--1||s__Rhodoferax sp003415675--1||s__Rhodoferax sp008080595--2||s__Rhodoferax sp903856025--1||s__Rhodoferax sp903897925--2||s__Rhodoferax sp903944555--1||s__Rhodoferax sp903954045--1||s__Rubrivivax albus--2||s__Rubrivivax rivuli--2||s__Rubrivivax sp001295905--1||s__Rubrivivax sp001464055--2||s__Rubrivivax sp016223165--2||s__Rubrivivax sp016789955--3||s__Rubrivivax sp016790225--1||s__Rubrivivax sp016790395--1||s__Rubrivivax sp016790435--2||s__Rubrivivax sp017302505--1||s__Rubrivivax sp018240325--1||s__Rubrivivax sp018241895--1||s__Rubrivivax sp018261815--1||s__Rubrivivax sp018780805--2||s__Rubrivivax sp903822435--1||s__Rubrivivax sp903914615--1||s__Rubrivivax sp903938815--1||s__Rubrivivax sp904426505--3||s__Rugamonas rubra--1||s__SCN-69-89 sp017307915--1||s__Solimicrobium aquaticum--2||s__Solimicrobium sp903914535--1||s__Sphaerotilus hippei--1||s__Sphaerotilus montanus--2||s__Sphaerotilus natans--1||s__Sphaerotilus sp013294065--1||s__Sphaerotilus sulfidivorans--1||s__Symbiobacter mobilis--1||s__Tepidimonas alkaliphilus--1||s__UBA2334 sp002344885--1||s__UBA2334 sp013823635--1||s__UBA2334 sp903928495--3||s__UBA4615 sp003818495--1||s__UBA4615 sp903898725--1||s__UBA6240 sp002441445--1||s__UKL13-2 sp001602455--1||s__UKL13-2 sp014378085--2||s__Undibacterium aquatile--1||s__Undibacterium jejuense--2||s__Undibacterium macrobrachii--1||s__Undibacterium seohonense--1||s__Undibacterium sp009937955--1||s__Undibacterium sp014284115--1||s__Undibacterium sp014284125--1||s__Undibacterium sp018139565--1||s__Undibacterium sp018139645--1||s__Verticiella sediminum--1||s__Xylophilus sp016428875--1:heptad_counter=MCP-34H--2||MCP-36H--406:lbd_counter=:lca_tree=f__Burkholderiaceae:length_avg=126.38392857142857:length_max=173.0:length_min=23.0:length_std=29.59311020853793:length_sum=14155.0:mismatch_avg=16.642857142857142:mismatch_max=56.0:mismatch_min=0.0:mismatch_std=14.787294974541243:mismatch_sum=1864.0:name=N1129035:qcovhsp_avg=99.30892857142858:qcovhsp_max=100.0:qcovhsp_min=95.8:qcovhsp_std=1.0467929204362336:qcovhsp_sum=11122.6:qend_avg=126.50892857142857:qend_max=172.0:qend_min=24.0:qend_std=29.62467790852824:qend_sum=14169.0:qstart_avg=1.3303571428571428:qstart_max=6.0:qstart_min=1.0:qstart_std=0.8097201480429632:qstart_sum=149.0:ref_name_counter=GB_GCA_001464055.1_protein.faa_LNET01000097.1_1@PF00015_full_PFAM.109.283--1||GB_GCA_002255925.1_protein.faa_NKIH01000003.1_250@PF00015_full_PFAM.464.644--3||GB_GCA_002281415.1_protein.faa_NCFZ01000023.1_19@PF00015_full_PFAM.410.580--1||GB_GCA_003265685.1_protein.faa_QJOU01000038.1_29@PF00015_full_PFAM.444.635--4||GB_GCA_005884255.1_protein.faa_VBDL01000774.1_1@PF00015_full_PFAM.145.328--1||GB_GCA_007994965.1_protein.faa_VOPW01000001.1_2812@PF00015_full_PFAM.320.511--7||GB_GCA_009830035.1_protein.faa_SZZY01000002.1_215@PF00015_full_PFAM.1.43--1||GB_GCA_013823635.1_protein.faa_PNML01000004.1_7@PF00015_full_PFAM.342.523--1||GB_GCA_014379885.1_protein.faa_JACMKW010000564.1_4@PF00015_full_PFAM.311.491--1||GB_GCA_014380155.1_protein.faa_JACMKJ010000061.1_4@PF00015_full_PFAM.462.641--1||GB_GCA_016706565.1_protein.faa_JADJJI010000011.1_177@PF00015_full_PFAM.352.543--6||GB_GCA_016721465.1_protein.faa_JADKIA010000003.1_327@PF00015_full_PFAM.353.537--1||GB_GCA_016789955.1_protein.faa_JAEUPB010000063.1_7@PF00015_full_PFAM.421.599--1||GB_GCA_016790475.1_protein.faa_JAEUOX010000309.1_14@PF00015_full_PFAM.125.307--2||GB_GCA_016790705.1_protein.faa_JAEUOT010000022.1_54@PF00015_full_PFAM.457.648--3||GB_GCA_017983795.1_protein.faa_JAGOAS010000008.1_89@PF00015_full_PFAM.355.537--1||GB_GCA_017986065.1_protein.faa_JAGNWJ010000067.1_13@PF00015_full_PFAM.296.486--3||GB_GCA_018241895.1_protein.faa_JAFECX010000035.1_63@PF00015_full_PFAM.353.540--2||GB_GCA_903644035.1_protein.faa_CAHJXG010000026.1_1@PF00015_full_PFAM.485.663--2||GB_GCA_903839845.1_protein.faa_CAIMEA010000047.1_2@PF00015_full_PFAM.335.432--1||GB_GCA_903938815.1_protein.faa_CAJAES010000029.1_4@PF00015_full_PFAM.446.633--1||RS_GCF_000019785.1_protein.faa_NC_010524.1_2164@PF00015_full_PFAM.354.541--3||RS_GCF_000799305.1_protein.faa_NZ_JUGM01000007.1_210@PF00015_full_PFAM.466.645--5||RS_GCF_000799605.1_protein.faa_NZ_JUGZ01000066.1_1@PF00015_full_PFAM.317.416--1||RS_GCF_000800095.1_protein.faa_NZ_JUHA01000041.1_24@PF00015_full_PFAM.313.498--1||RS_GCF_000969605.1_protein.faa_NZ_KQ033892.1_26@PF00015_full_PFAM.472.643--2||RS_GCF_001293525.1_protein.faa_NZ_BBYR01000006.1_249@PF00015_full_PFAM.358.547--1||RS_GCF_001714725.1_protein.faa_NZ_CP016447.1_455@PF00015_full_PFAM.493.669--1||RS_GCF_002001205.1_protein.faa_NZ_MUNZ01000043.1_11@PF00015_full_PFAM.323.388--3||RS_GCF_003417535.1_protein.faa_NZ_QVLS01000027.1_2@PF00015_full_PFAM.325.505--1||RS_GCF_004004565.1_protein.faa_NZ_SACM01000002.1_43@PF00015_full_PFAM.345.531--1||RS_GCF_005403045.1_protein.faa_NZ_BJCL01000012.1_136@PF00015_full_PFAM.317.456--1||RS_GCF_007556585.1_protein.faa_NZ_VJNA01000018.1_53@PF00015_full_PFAM.214.307--2||RS_GCF_013294065.1_protein.faa_NZ_JABSNM010000001.1_387@PF00015_full_PFAM.305.506--1||RS_GCF_016735515.1_protein.faa_NZ_JAERQZ010000001.1_865@PF00015_full_PFAM.456.637--39||RS_GCF_017795745.1_protein.faa_NZ_CP059067.1_1652@PF00015_full_PFAM.462.642--6:scovhsp_avg=72.03660714285715:scovhsp_max=91.8:scovhsp_min=50.0:scovhsp_std=12.235496989620469:scovhsp_sum=8068.1:send_avg=138.41964285714286:send_max=183.0:send_min=34.0:send_std=28.841486133585807:send_sum=15503.0:sstart_avg=13.1875:sstart_max=66.0:sstart_min=1.0:sstart_std=13.664270005191451:sstart_sum=1477.0],((e9b3afe8-5395-5901-a8ff-b7a018d97ce7_1@MCPsignal.379.463:5e-09[&&NHX:Sample=rhiztom1:Type=capture:capture_class=c__Alphaproteobacteria:capture_domain=d__Bacteria:capture_family=f__Rhizobiaceae:capture_genus=g__Pseudaminobacter:capture_order=o__Rhizobiales:capture_phylum=p__Proteobacteria:capture_species=s__Pseudaminobacter soli:heptad=MCP-36H],((((dc3a268f-d786-4ca0-a3a7-e087996d4bac_5@MCPsignal.316.427:0.0162586[&&NHX:Sample=rhizpot1:Type=capture:besthit=68.9:bitscore=136.0:capture_class=c__Clostridia:capture_domain=d__Bacteria:capture_family=f__Lachnospiraceae:capture_genus=g__UBA3282:capture_order=o__Lachnospirales:capture_phylum=p__Firmicutes_A:capture_species=s__UBA3282 sp003611805:evalue=1.46e-41:gapopen=0.0:heptad=MCP-36H:length=106.0:mismatch=33.0:qcovhsp=95.5:qend=107.0:qstart=2.0:ref_name=GB_GCA_014377845.1_protein.faa_JACMOV010000039.1_24@PF00015_full_PFAM.320.504:scovhsp=57.6:send=149.0:sstart=44.0],82dca4a3-6f8a-4992-86d1-8776062fac67_3@MCPsignal.292.433:5e-09[&&NHX:Sample=rhizpot1:Type=capture:besthit=65.9:bitscore=159.0:capture_class=c__Clostridia:capture_domain=d__Bacteria:capture_family=f__Lachnospiraceae:capture_genus=g__UBA3282:capture_order=o__Lachnospirales:capture_phylum=p__Firmicutes_A:capture_species=s__UBA3282 sp003611805:evalue=2.82e-50:gapopen=0.0:heptad=MCP-36H:length=135.0:mismatch=46.0:qcovhsp=95.7:qend=138.0:qstart=4.0:ref_name=RS_GCF_001431465.1_protein.faa_NZ_LDJJ01000067.1_1@PF00015_full_PFAM.510.662:scovhsp=88.8:send=146.0:sstart=12.0])0:5e-09[&&NHX:Sample_counter=rhizpot1--2:Type_counter=capture--2:besthit_avg=67.4:besthit_max=68.9:besthit_min=65.9:besthit_std=2.1213203435596424:besthit_sum=134.8:bitscore_avg=147.5:bitscore_max=159.0:bitscore_min=136.0:bitscore_std=16.263455967290593:bitscore_sum=295.0:capture_class_counter=c__Clostridia--2:capture_domain_counter=d__Bacteria--2:capture_family_counter=f__Lachnospiraceae--2:capture_genus_counter=g__UBA3282--2:capture_order_counter=o__Lachnospirales--2:capture_phylum_counter=p__Firmicutes_A--2:capture_species_counter=s__UBA3282 sp003611805--2:evalue_avg=7.3000000141e-42:evalue_max=1.46e-41:evalue_min=2.82e-50:evalue_std=1.0323758985383182e-41:evalue_sum=1.46000000282e-41:gapopen_avg=0.0:gapopen_max=0.0:gapopen_min=0.0:gapopen_std=0.0:gapopen_sum=0.0:gtdb_class_counter=:gtdb_domain_counter=:gtdb_family_counter=:gtdb_genus_counter=:gtdb_order_counter=:gtdb_phylum_counter=:gtdb_species_counter=:heptad_counter=MCP-36H--2:lbd_counter=:length_avg=120.5:length_max=135.0:length_min=106.0:length_std=20.506096654409877:length_sum=241.0:mismatch_avg=39.5:mismatch_max=46.0:mismatch_min=33.0:mismatch_std=9.192388155425117:mismatch_sum=79.0:name=N1129039:qcovhsp_avg=95.6:qcovhsp_max=95.7:qcovhsp_min=95.5:qcovhsp_std=0.14142135623731153:qcovhsp_sum=191.2:qend_avg=122.5:qend_max=138.0:qend_min=107.0:qend_std=21.920310216782973:qend_sum=245.0:qstart_avg=3.0:qstart_max=4.0:qstart_min=2.0:qstart_std=1.4142135623730951:qstart_sum=6.0:ref_name_counter=GB_GCA_014377845.1_protein.faa_JACMOV010000039.1_24@PF00015_full_PFAM.320.504--1||RS_GCF_001431465.1_protein.faa_NZ_LDJJ01000067.1_1@PF00015_full_PFAM.510.662--1:scovhsp_avg=73.2:scovhsp_max=88.8:scovhsp_min=57.6:scovhsp_std=22.06173157302028:scovhsp_sum=146.4:send_avg=147.5:send_max=149.0:send_min=146.0:send_std=2.1213203435596424:send_sum=295.0:sstart_avg=28.0:sstart_max=44.0:sstart_min=12.0:sstart_std=22.627416997969522:sstart_sum=56.0],fc8d7532-43f3-5777-9725-e99f0a02a920_6@MCPsignal.291.354:6e-09[&&NHX:Sample=rhizpot1:Type=capture:capture_class=c__Bacteroidia:capture_domain=d__Bacteria:capture_family=f__CAJPTX01:capture_genus=g__Bacteroides_D:capture_order=o__Bacteroidales:capture_phylum=p__Bacteroidota:capture_species=s__Bacteroides_D periocalifornicus:heptad=MCP-36H])0.953:0.0327517[&&NHX:Sample_counter=rhizpot1--3:Type_counter=capture--3:besthit_avg=67.4:besthit_max=68.9:besthit_min=65.9:besthit_std=2.1213203435596424:besthit_sum=134.8:bitscore_avg=147.5:bitscore_max=159.0:bitscore_min=136.0:bitscore_std=16.263455967290593:bitscore_sum=295.0:capture_class_counter=c__Bacteroidia--1||c__Clostridia--2:capture_domain_counter=d__Bacteria--3:capture_family_counter=f__CAJPTX01--1||f__Lachnospiraceae--2:capture_genus_counter=g__Bacteroides_D--1||g__UBA3282--2:capture_order_counter=o__Bacteroidales--1||o__Lachnospirales--2:capture_phylum_counter=p__Bacteroidota--1||p__Firmicutes_A--2:capture_species_counter=s__Bacteroides_D periocalifornicus--1||s__UBA3282 sp003611805--2:evalue_avg=7.3000000141e-42:evalue_max=1.46e-41:evalue_min=2.82e-50:evalue_std=1.0323758985383182e-41:evalue_sum=1.46000000282e-41:gapopen_avg=0.0:gapopen_max=0.0:gapopen_min=0.0:gapopen_std=0.0:gapopen_sum=0.0:gtdb_class_counter=:gtdb_domain_counter=:gtdb_family_counter=:gtdb_genus_counter=:gtdb_order_counter=:gtdb_phylum_counter=:gtdb_species_counter=:heptad_counter=MCP-36H--3:lbd_counter=:length_avg=120.5:length_max=135.0:length_min=106.0:length_std=20.506096654409877:length_sum=241.0:mismatch_avg=39.5:mismatch_max=46.0:mismatch_min=33.0:mismatch_std=9.192388155425117:mismatch_sum=79.0:name=N1129041:qcovhsp_avg=95.6:qcovhsp_max=95.7:qcovhsp_min=95.5:qcovhsp_std=0.14142135623731153:qcovhsp_sum=191.2:qend_avg=122.5:qend_max=138.0:qend_min=107.0:qend_std=21.920310216782973:qend_sum=245.0:qstart_avg=3.0:qstart_max=4.0:qstart_min=2.0:qstart_std=1.4142135623730951:qstart_sum=6.0:ref_name_counter=GB_GCA_014377845.1_protein.faa_JACMOV010000039.1_24@PF00015_full_PFAM.320.504--1||RS_GCF_001431465.1_protein.faa_NZ_LDJJ01000067.1_1@PF00015_full_PFAM.510.662--1:scovhsp_avg=73.2:scovhsp_max=88.8:scovhsp_min=57.6:scovhsp_std=22.06173157302028:scovhsp_sum=146.4:send_avg=147.5:send_max=149.0:send_min=146.0:send_std=2.1213203435596424:send_sum=295.0:sstart_avg=28.0:sstart_max=44.0:sstart_min=12.0:sstart_std=22.627416997969522:sstart_sum=56.0],(83912fbd-1b62-4d4b-b19c-06e19fdd8a44_5@MCPsignal.28.182:0.00494215[&&NHX:Sample=rhizpot1:Type=capture:besthit=65.6:bitscore=173.0:capture_class=c__Gammaproteobacteria:capture_domain=d__Bacteria:capture_family=f__Burkholderiaceae:capture_genus=g__Rhodoferax:capture_order=o__Burkholderiales:capture_phylum=p__Proteobacteria:capture_species=s__Rhodoferax sp016708345:evalue=2.66e-55:gapopen=0.0:heptad=MCP-36H:length=154.0:mismatch=53.0:qcovhsp=100.0:qend=154.0:qstart=1.0:ref_name=GB_GCA_013297985.1_protein.faa_JAAFIY010000001.1_24@PF00015_full_PFAM.322.502:scovhsp=85.6:send=158.0:sstart=5.0],(f04edb32-9c11-4571-9706-d5e96e828b16_6@MCPsignal.210.263:0.356361[&&NHX:Sample=rhizpot2:Type=capture:capture_class=c__Gammaproteobacteria:capture_domain=d__Bacteria:capture_family=f__Rhodocyclaceae:capture_genus=g__Azonexus:capture_order=o__Burkholderiales:capture_phylum=p__Proteobacteria:capture_species=s__Azonexus sp003583745:heptad=MCP-36H],587d3bcc-9891-4a3b-9413-a34b5cfc28c1_5@MCPsignal.151.248:0.0131136[&&NHX:Sample=rhiztom3:Type=capture:capture_class=c__Alphaproteobacteria:capture_domain=d__Bacteria:capture_family=f__Beijerinckiaceae:capture_genus=g__Rhodoblastus:capture_order=o__Rhizobiales:capture_phylum=p__Proteobacteria:capture_species=s__Rhodoblastus acidophilus_B:heptad=MCP-36H])0.789:0.0157873[&&NHX:Sample_counter=rhizpot2--1||rhiztom3--1:Type_counter=capture--2:capture_class_counter=c__Alphaproteobacteria--1||c__Gammaproteobacteria--1:capture_domain_counter=d__Bacteria--2:capture_family_counter=f__Beijerinckiaceae--1||f__Rhodocyclaceae--1:capture_genus_counter=g__Azonexus--1||g__Rhodoblastus--1:capture_order_counter=o__Burkholderiales--1||o__Rhizobiales--1:capture_phylum_counter=p__Proteobacteria--2:capture_species_counter=s__Azonexus sp003583745--1||s__Rhodoblastus acidophilus_B--1:gtdb_class_counter=:gtdb_domain_counter=:gtdb_family_counter=:gtdb_genus_counter=:gtdb_order_counter=:gtdb_phylum_counter=:gtdb_species_counter=:heptad_counter=MCP-36H--2:lbd_counter=:name=N1129045:ref_name_counter=])0:5e-09[&&NHX:Sample_counter=rhizpot1--1||rhizpot2--1||rhiztom3--1:Type_counter=capture--3:besthit_avg=65.6:besthit_max=65.6:besthit_min=65.6:besthit_std=0:besthit_sum=65.6:bitscore_avg=173.0:bitscore_max=173.0:bitscore_min=173.0:bitscore_std=0:bitscore_sum=173.0:capture_class_counter=c__Alphaproteobacteria--1||c__Gammaproteobacteria--2:capture_domain_counter=d__Bacteria--3:capture_family_counter=f__Beijerinckiaceae--1||f__Burkholderiaceae--1||f__Rhodocyclaceae--1:capture_genus_counter=g__Azonexus--1||g__Rhodoblastus--1||g__Rhodoferax--1:capture_order_counter=o__Burkholderiales--2||o__Rhizobiales--1:capture_phylum_counter=p__Proteobacteria--3:capture_species_counter=s__Azonexus sp003583745--1||s__Rhodoblastus acidophilus_B--1||s__Rhodoferax sp016708345--1:evalue_avg=2.66e-55:evalue_max=2.66e-55:evalue_min=2.66e-55:evalue_std=0:evalue_sum=2.66e-55:gapopen_avg=0.0:gapopen_max=0.0:gapopen_min=0.0:gapopen_std=0:gapopen_sum=0.0:gtdb_class_counter=:gtdb_domain_counter=:gtdb_family_counter=:gtdb_genus_counter=:gtdb_order_counter=:gtdb_phylum_counter=:gtdb_species_counter=:heptad_counter=MCP-36H--3:lbd_counter=:length_avg=154.0:length_max=154.0:length_min=154.0:length_std=0:length_sum=154.0:mismatch_avg=53.0:mismatch_max=53.0:mismatch_min=53.0:mismatch_std=0:mismatch_sum=53.0:name=N1129046:qcovhsp_avg=100.0:qcovhsp_max=100.0:qcovhsp_min=100.0:qcovhsp_std=0:qcovhsp_sum=100.0:qend_avg=154.0:qend_max=154.0:qend_min=154.0:qend_std=0:qend_sum=154.0:qstart_avg=1.0:qstart_max=1.0:qstart_min=1.0:qstart_std=0:qstart_sum=1.0:ref_name_counter=GB_GCA_013297985.1_protein.faa_JAAFIY010000001.1_24@PF00015_full_PFAM.322.502--1:scovhsp_avg=85.6:scovhsp_max=85.6:scovhsp_min=85.6:scovhsp_std=0:scovhsp_sum=85.6:send_avg=158.0:send_max=158.0:send_min=158.0:send_std=0:send_sum=158.0:sstart_avg=5.0:sstart_max=5.0:sstart_min=5.0:sstart_std=0:sstart_sum=5.0])0:5e-09[&&NHX:Sample_counter=rhizpot1--4||rhizpot2--1||rhiztom3--1:Type_counter=capture--6:besthit_avg=66.8:besthit_max=68.9:besthit_min=65.6:besthit_std=1.8248287590894696:besthit_sum=200.4:bitscore_avg=156.0:bitscore_max=173.0:bitscore_min=136.0:bitscore_std=18.681541692269406:bitscore_sum=468.0:capture_class_counter=c__Alphaproteobacteria--1||c__Bacteroidia--1||c__Clostridia--2||c__Gammaproteobacteria--2:capture_domain_counter=d__Bacteria--6:capture_family_counter=f__Beijerinckiaceae--1||f__Burkholderiaceae--1||f__CAJPTX01--1||f__Lachnospiraceae--2||f__Rhodocyclaceae--1:capture_genus_counter=g__Azonexus--1||g__Bacteroides_D--1||g__Rhodoblastus--1||g__Rhodoferax--1||g__UBA3282--2:capture_order_counter=o__Bacteroidales--1||o__Burkholderiales--2||o__Lachnospirales--2||o__Rhizobiales--1:capture_phylum_counter=p__Bacteroidota--1||p__Firmicutes_A--2||p__Proteobacteria--3:capture_species_counter=s__Azonexus sp003583745--1||s__Bacteroides_D periocalifornicus--1||s__Rhodoblastus acidophilus_B--1||s__Rhodoferax sp016708345--1||s__UBA3282 sp003611805--2:evalue_avg=4.866666676066755e-42:evalue_max=1.46e-41:evalue_min=2.66e-55:evalue_std=8.429313922027821e-42:evalue_sum=1.4600000028200265e-41:gapopen_avg=0.0:gapopen_max=0.0:gapopen_min=0.0:gapopen_std=0.0:gapopen_sum=0.0:gtdb_class_counter=:gtdb_domain_counter=:gtdb_family_counter=:gtdb_genus_counter=:gtdb_order_counter=:gtdb_phylum_counter=:gtdb_species_counter=:heptad_counter=MCP-36H--6:lbd_counter=:length_avg=131.66666666666666:length_max=154.0:length_min=106.0:length_std=24.172987679087857:length_sum=395.0:mismatch_avg=44.0:mismatch_max=53.0:mismatch_min=33.0:mismatch_std=10.14889156509222:mismatch_sum=132.0:name=N1129047:qcovhsp_avg=97.06666666666666:qcovhsp_max=100.0:qcovhsp_min=95.5:qcovhsp_std=2.5423086620891118:qcovhsp_sum=291.2:qend_avg=133.0:qend_max=154.0:qend_min=107.0:qend_std=23.895606290697042:qend_sum=399.0:qstart_avg=2.3333333333333335:qstart_max=4.0:qstart_min=1.0:qstart_std=1.5275252316519465:qstart_sum=7.0:ref_name_counter=GB_GCA_013297985.1_protein.faa_JAAFIY010000001.1_24@PF00015_full_PFAM.322.502--1||GB_GCA_014377845.1_protein.faa_JACMOV010000039.1_24@PF00015_full_PFAM.320.504--1||RS_GCF_001431465.1_protein.faa_NZ_LDJJ01000067.1_1@PF00015_full_PFAM.510.662--1:scovhsp_avg=77.33333333333333:scovhsp_max=88.8:scovhsp_min=57.6:scovhsp_std=17.1643040445377:scovhsp_sum=232.0:send_avg=151.0:send_max=158.0:send_min=146.0:send_std=6.244997998398398:send_sum=453.0:sstart_avg=20.333333333333332:sstart_max=44.0:sstart_min=5.0:sstart_std=20.79262689833426:sstart_sum=61.0],((75ab18a0-76b9-4585-8a44-8b04e2ddd0d4_5@MCPsignal.293.446:0.00485882[&&NHX:Sample=rhizpot2:Type=capture:besthit=62.9:bitscore=170.0:capture_class=c__Gammaproteobacteria:capture_domain=d__Bacteria:capture_family=f__Burkholderiaceae:capture_genus=g__Rhodoferax:capture_order=o__Burkholderiales:capture_phylum=p__Proteobacteria:capture_species=s__Rhodoferax sp016708345:evalue=4.56e-54:gapopen=0.0:heptad=MCP-36H:length=151.0:mismatch=56.0:qcovhsp=98.7:qend=153.0:qstart=3.0:ref_name=RS_GCF_004563925.1_protein.faa_NZ_SPNJ01000003.1_406@PF00015_full_PFAM.315.509:scovhsp=77.8:send=165.0:sstart=15.0],(faef1a45-a5b9-4325-b789-95916e6de234_1@MCPsignal.674.746:0.12436[&&NHX:Sample=rhiztom2:Type=capture:capture_class=c__Gammaproteobacteria:capture_domain=d__Bacteria:capture_family=f__Woeseiaceae:capture_genus=g__SZUA-117:capture_order=o__Woeseiales:capture_phylum=p__Proteobacteria:capture_species=s__SZUA-117 sp003229095:heptad=MCP-36H],72290674-e02f-4329-98d5-e108aca20867_1@MCPsignal.284.430:0.0203647[&&NHX:Sample=rhizpot3:Type=capture:besthit=67.1:bitscore=160.0:capture_class=c__Gammaproteobacteria:capture_domain=d__Bacteria:capture_family=f__Thiomicrospiraceae:capture_genus=g__Hydrogenovibrio:capture_order=o__Thiomicrospirales:capture_phylum=p__Proteobacteria:capture_species=s__Hydrogenovibrio halophilus:evalue=5.93e-51:gapopen=0.0:heptad=MCP-36H:length=140.0:mismatch=46.0:qcovhsp=95.9:qend=144.0:qstart=5.0:ref_name=RS_GCF_001431465.1_protein.faa_NZ_LDJJ01000067.1_1@PF00015_full_PFAM.510.662:scovhsp=92.1:send=151.0:sstart=12.0])0.555:0.000433434[&&NHX:Sample_counter=rhizpot3--1||rhiztom2--1:Type_counter=capture--2:besthit_avg=67.1:besthit_max=67.1:besthit_min=67.1:besthit_std=0:besthit_sum=67.1:bitscore_avg=160.0:bitscore_max=160.0:bitscore_min=160.0:bitscore_std=0:bitscore_sum=160.0:capture_class_counter=c__Gammaproteobacteria--2:capture_domain_counter=d__Bacteria--2:capture_family_counter=f__Thiomicrospiraceae--1||f__Woeseiaceae--1:capture_genus_counter=g__Hydrogenovibrio--1||g__SZUA-117--1:capture_order_counter=o__Thiomicrospirales--1||o__Woeseiales--1:capture_phylum_counter=p__Proteobacteria--2:capture_species_counter=s__Hydrogenovibrio halophilus--1||s__SZUA-117 sp003229095--1:evalue_avg=5.93e-51:evalue_max=5.93e-51:evalue_min=5.93e-51:evalue_std=0:evalue_sum=5.93e-51:gapopen_avg=0.0:gapopen_max=0.0:gapopen_min=0.0:gapopen_std=0:gapopen_sum=0.0:gtdb_class_counter=:gtdb_domain_counter=:gtdb_family_counter=:gtdb_genus_counter=:gtdb_order_counter=:gtdb_phylum_counter=:gtdb_species_counter=:heptad_counter=MCP-36H--2:lbd_counter=:length_avg=140.0:length_max=140.0:length_min=140.0:length_std=0:length_sum=140.0:mismatch_avg=46.0:mismatch_max=46.0:mismatch_min=46.0:mismatch_std=0:mismatch_sum=46.0:name=N1129051:qcovhsp_avg=95.9:qcovhsp_max=95.9:qcovhsp_min=95.9:qcovhsp_std=0:qcovhsp_sum=95.9:qend_avg=144.0:qend_max=144.0:qend_min=144.0:qend_std=0:qend_sum=144.0:qstart_avg=5.0:qstart_max=5.0:qstart_min=5.0:qstart_std=0:qstart_sum=5.0:ref_name_counter=RS_GCF_001431465.1_protein.faa_NZ_LDJJ01000067.1_1@PF00015_full_PFAM.510.662--1:scovhsp_avg=92.1:scovhsp_max=92.1:scovhsp_min=92.1:scovhsp_std=0:scovhsp_sum=92.1:send_avg=151.0:send_max=151.0:send_min=151.0:send_std=0:send_sum=151.0:sstart_avg=12.0:sstart_max=12.0:sstart_min=12.0:sstart_std=0:sstart_sum=12.0])0:5e-09[&&NHX:Sample_counter=rhizpot2--1||rhizpot3--1||rhiztom2--1:Type_counter=capture--3:besthit_avg=65.0:besthit_max=67.1:besthit_min=62.9:besthit_std=2.969848480983497:besthit_sum=130.0:bitscore_avg=165.0:bitscore_max=170.0:bitscore_min=160.0:bitscore_std=7.0710678118654755:bitscore_sum=330.0:capture_class_counter=c__Gammaproteobacteria--3:capture_domain_counter=d__Bacteria--3:capture_family_counter=f__Burkholderiaceae--1||f__Thiomicrospiraceae--1||f__Woeseiaceae--1:capture_genus_counter=g__Hydrogenovibrio--1||g__Rhodoferax--1||g__SZUA-117--1:capture_order_counter=o__Burkholderiales--1||o__Thiomicrospirales--1||o__Woeseiales--1:capture_phylum_counter=p__Proteobacteria--3:capture_species_counter=s__Hydrogenovibrio halophilus--1||s__Rhodoferax sp016708345--1||s__SZUA-117 sp003229095--1:evalue_avg=2.96728e-51:evalue_max=5.93e-51:evalue_min=4.56e-54:evalue_std=4.189918805514016e-51:evalue_sum=5.93456e-51:gapopen_avg=0.0:gapopen_max=0.0:gapopen_min=0.0:gapopen_std=0.0:gapopen_sum=0.0:gtdb_class_counter=:gtdb_domain_counter=:gtdb_family_counter=:gtdb_genus_counter=:gtdb_order_counter=:gtdb_phylum_counter=:gtdb_species_counter=:heptad_counter=MCP-36H--3:lbd_counter=:length_avg=145.5:length_max=151.0:length_min=140.0:length_std=7.7781745930520225:length_sum=291.0:mismatch_avg=51.0:mismatch_max=56.0:mismatch_min=46.0:mismatch_std=7.0710678118654755:mismatch_sum=102.0:name=N1129052:qcovhsp_avg=97.30000000000001:qcovhsp_max=98.7:qcovhsp_min=95.9:qcovhsp_std=1.979898987322331:qcovhsp_sum=194.60000000000002:qend_avg=148.5:qend_max=153.0:qend_min=144.0:qend_std=6.363961030678928:qend_sum=297.0:qstart_avg=4.0:qstart_max=5.0:qstart_min=3.0:qstart_std=1.4142135623730951:qstart_sum=8.0:ref_name_counter=RS_GCF_001431465.1_protein.faa_NZ_LDJJ01000067.1_1@PF00015_full_PFAM.510.662--1||RS_GCF_004563925.1_protein.faa_NZ_SPNJ01000003.1_406@PF00015_full_PFAM.315.509--1:scovhsp_avg=84.94999999999999:scovhsp_max=92.1:scovhsp_min=77.8:scovhsp_std=10.111626970967627:scovhsp_sum=169.89999999999998:send_avg=158.0:send_max=165.0:send_min=151.0:send_std=9.899494936611665:send_sum=316.0:sstart_avg=13.5:sstart_max=15.0:sstart_min=12.0:sstart_std=2.1213203435596424:sstart_sum=27.0],d527965e-ced8-4c4d-82ee-f777939c0036_2@MCPsignal.128.269:5e-09[&&NHX:Sample=rhizpot1:Type=capture:besthit=66.7:bitscore=162.0:capture_class=c__Gammaproteobacteria:capture_domain=d__Bacteria:capture_family=f__Burkholderiaceae:capture_genus=g__Rhodoferax:capture_order=o__Burkholderiales:capture_phylum=p__Proteobacteria:capture_species=s__Rhodoferax sp016708345:evalue=3.9e-51:gapopen=0.0:heptad=MCP-36H:length=141.0:mismatch=47.0:qcovhsp=100.0:qend=141.0:qstart=1.0:ref_name=RS_GCF_900100305.1_protein.faa_NZ_FNEY01000019.1_23@PF00015_full_PFAM.326.516:scovhsp=74.2:send=161.0:sstart=21.0])0:5e-09[&&NHX:Sample_counter=rhizpot1--1||rhizpot2--1||rhizpot3--1||rhiztom2--1:Type_counter=capture--4:besthit_avg=65.56666666666666:besthit_max=67.1:besthit_min=62.9:besthit_std=2.318045153428494:besthit_sum=196.7:bitscore_avg=164.0:bitscore_max=170.0:bitscore_min=160.0:bitscore_std=5.291502622129181:bitscore_sum=492.0:capture_class_counter=c__Gammaproteobacteria--4:capture_domain_counter=d__Bacteria--4:capture_family_counter=f__Burkholderiaceae--2||f__Thiomicrospiraceae--1||f__Woeseiaceae--1:capture_genus_counter=g__Hydrogenovibrio--1||g__Rhodoferax--2||g__SZUA-117--1:capture_order_counter=o__Burkholderiales--2||o__Thiomicrospirales--1||o__Woeseiales--1:capture_phylum_counter=p__Proteobacteria--4:capture_species_counter=s__Hydrogenovibrio halophilus--1||s__Rhodoferax sp016708345--2||s__SZUA-117 sp003229095--1:evalue_avg=3.2781866666666666e-51:evalue_max=5.93e-51:evalue_min=4.56e-54:evalue_std=3.011261972086343e-51:evalue_sum=9.83456e-51:gapopen_avg=0.0:gapopen_max=0.0:gapopen_min=0.0:gapopen_std=0.0:gapopen_sum=0.0:gtdb_class_counter=:gtdb_domain_counter=:gtdb_family_counter=:gtdb_genus_counter=:gtdb_order_counter=:gtdb_phylum_counter=:gtdb_species_counter=:heptad_counter=MCP-36H--4:lbd_counter=:length_avg=144.0:length_max=151.0:length_min=140.0:length_std=6.082762530298219:length_sum=432.0:mismatch_avg=49.666666666666664:mismatch_max=56.0:mismatch_min=46.0:mismatch_std=5.507570547286102:mismatch_sum=149.0:name=N1129054:qcovhsp_avg=98.2:qcovhsp_max=100.0:qcovhsp_min=95.9:qcovhsp_std=2.0952326839756936:qcovhsp_sum=294.6:qend_avg=146.0:qend_max=153.0:qend_min=141.0:qend_std=6.244997998398398:qend_sum=438.0:qstart_avg=3.0:qstart_max=5.0:qstart_min=1.0:qstart_std=2.0:qstart_sum=9.0:ref_name_counter=RS_GCF_001431465.1_protein.faa_NZ_LDJJ01000067.1_1@PF00015_full_PFAM.510.662--1||RS_GCF_004563925.1_protein.faa_NZ_SPNJ01000003.1_406@PF00015_full_PFAM.315.509--1||RS_GCF_900100305.1_protein.faa_NZ_FNEY01000019.1_23@PF00015_full_PFAM.326.516--1:scovhsp_avg=81.36666666666666:scovhsp_max=92.1:scovhsp_min=74.2:scovhsp_std=9.468016335713266:scovhsp_sum=244.1:send_avg=159.0:send_max=165.0:send_min=151.0:send_std=7.211102550927978:send_sum=477.0:sstart_avg=16.0:sstart_max=21.0:sstart_min=12.0:sstart_std=4.58257569495584:sstart_sum=48.0])0.998:5e-09[&&NHX:Sample_counter=rhizpot1--5||rhizpot2--2||rhizpot3--1||rhiztom2--1||rhiztom3--1:Type_counter=capture--10:besthit_avg=66.18333333333334:besthit_max=68.9:besthit_min=62.9:besthit_std=1.984355478906608:besthit_sum=397.1:bitscore_avg=160.0:bitscore_max=173.0:bitscore_min=136.0:bitscore_std=13.038404810405298:bitscore_sum=960.0:capture_class_counter=c__Alphaproteobacteria--1||c__Bacteroidia--1||c__Clostridia--2||c__Gammaproteobacteria--6:capture_domain_counter=d__Bacteria--10:capture_family_counter=f__Beijerinckiaceae--1||f__Burkholderiaceae--3||f__CAJPTX01--1||f__Lachnospiraceae--2||f__Rhodocyclaceae--1||f__Thiomicrospiraceae--1||f__Woeseiaceae--1:capture_genus_counter=g__Azonexus--1||g__Bacteroides_D--1||g__Hydrogenovibrio--1||g__Rhodoblastus--1||g__Rhodoferax--3||g__SZUA-117--1||g__UBA3282--2:capture_order_counter=o__Bacteroidales--1||o__Burkholderiales--4||o__Lachnospirales--2||o__Rhizobiales--1||o__Thiomicrospirales--1||o__Woeseiales--1:capture_phylum_counter=p__Bacteroidota--1||p__Firmicutes_A--2||p__Proteobacteria--7:capture_species_counter=s__Azonexus sp003583745--1||s__Bacteroides_D periocalifornicus--1||s__Hydrogenovibrio halophilus--1||s__Rhodoblastus acidophilus_B--1||s__Rhodoferax sp016708345--3||s__SZUA-117 sp003229095--1||s__UBA3282 sp003611805--2:evalue_avg=2.4333333396724708e-42:evalue_max=1.46e-41:evalue_min=2.66e-55:evalue_std=5.96042503766687e-42:evalue_sum=1.4600000038034824e-41:gapopen_avg=0.0:gapopen_max=0.0:gapopen_min=0.0:gapopen_std=0.0:gapopen_sum=0.0:gtdb_class_counter=:gtdb_domain_counter=:gtdb_family_counter=:gtdb_genus_counter=:gtdb_order_counter=:gtdb_phylum_counter=:gtdb_species_counter=:heptad_counter=MCP-36H--10:lbd_counter=:length_avg=137.83333333333334:length_max=154.0:length_min=106.0:length_std=17.151287609583914:length_sum=827.0:mismatch_avg=46.833333333333336:mismatch_max=56.0:mismatch_min=33.0:mismatch_std=7.935153852740769:mismatch_sum=281.0:name=N1129055:qcovhsp_avg=97.63333333333333:qcovhsp_max=100.0:qcovhsp_min=95.5:qcovhsp_std=2.1740898478827093:qcovhsp_sum=585.8:qend_avg=139.5:qend_max=154.0:qend_min=107.0:qend_std=17.16682847820179:qend_sum=837.0:qstart_avg=2.6666666666666665:qstart_max=5.0:qstart_min=1.0:qstart_std=1.632993161855452:qstart_sum=16.0:ref_name_counter=GB_GCA_013297985.1_protein.faa_JAAFIY010000001.1_24@PF00015_full_PFAM.322.502--1||GB_GCA_014377845.1_protein.faa_JACMOV010000039.1_24@PF00015_full_PFAM.320.504--1||RS_GCF_001431465.1_protein.faa_NZ_LDJJ01000067.1_1@PF00015_full_PFAM.510.662--2||RS_GCF_004563925.1_protein.faa_NZ_SPNJ01000003.1_406@PF00015_full_PFAM.315.509--1||RS_GCF_900100305.1_protein.faa_NZ_FNEY01000019.1_23@PF00015_full_PFAM.326.516--1:scovhsp_avg=79.35000000000001:scovhsp_max=92.1:scovhsp_min=57.6:scovhsp_std=12.592974231689665:scovhsp_sum=476.1:send_avg=155.0:send_max=165.0:send_min=146.0:send_std=7.4565407529228995:send_sum=930.0:sstart_avg=18.166666666666668:sstart_max=44.0:sstart_min=5.0:sstart_std=13.673575489485795:sstart_sum=109.0])0.901:0.0570696[&&NHX:Sample_counter=rhizpot1--5||rhizpot2--2||rhizpot3--1||rhiztom1--1||rhiztom2--1||rhiztom3--1:Type_counter=capture--11:besthit_avg=66.18333333333334:besthit_max=68.9:besthit_min=62.9:besthit_std=1.984355478906608:besthit_sum=397.1:bitscore_avg=160.0:bitscore_max=173.0:bitscore_min=136.0:bitscore_std=13.038404810405298:bitscore_sum=960.0:capture_class_counter=c__Alphaproteobacteria--2||c__Bacteroidia--1||c__Clostridia--2||c__Gammaproteobacteria--6:capture_domain_counter=d__Bacteria--11:capture_family_counter=f__Beijerinckiaceae--1||f__Burkholderiaceae--3||f__CAJPTX01--1||f__Lachnospiraceae--2||f__Rhizobiaceae--1||f__Rhodocyclaceae--1||f__Thiomicrospiraceae--1||f__Woeseiaceae--1:capture_genus_counter=g__Azonexus--1||g__Bacteroides_D--1||g__Hydrogenovibrio--1||g__Pseudaminobacter--1||g__Rhodoblastus--1||g__Rhodoferax--3||g__SZUA-117--1||g__UBA3282--2:capture_order_counter=o__Bacteroidales--1||o__Burkholderiales--4||o__Lachnospirales--2||o__Rhizobiales--2||o__Thiomicrospirales--1||o__Woeseiales--1:capture_phylum_counter=p__Bacteroidota--1||p__Firmicutes_A--2||p__Proteobacteria--8:capture_species_counter=s__Azonexus sp003583745--1||s__Bacteroides_D periocalifornicus--1||s__Hydrogenovibrio halophilus--1||s__Pseudaminobacter soli--1||s__Rhodoblastus acidophilus_B--1||s__Rhodoferax sp016708345--3||s__SZUA-117 sp003229095--1||s__UBA3282 sp003611805--2:evalue_avg=2.4333333396724708e-42:evalue_max=1.46e-41:evalue_min=2.66e-55:evalue_std=5.96042503766687e-42:evalue_sum=1.4600000038034824e-41:gapopen_avg=0.0:gapopen_max=0.0:gapopen_min=0.0:gapopen_std=0.0:gapopen_sum=0.0:gtdb_class_counter=:gtdb_domain_counter=:gtdb_family_counter=:gtdb_genus_counter=:gtdb_order_counter=:gtdb_phylum_counter=:gtdb_species_counter=:heptad_counter=MCP-36H--11:lbd_counter=:length_avg=137.83333333333334:length_max=154.0:length_min=106.0:length_std=17.151287609583914:length_sum=827.0:mismatch_avg=46.833333333333336:mismatch_max=56.0:mismatch_min=33.0:mismatch_std=7.935153852740769:mismatch_sum=281.0:name=N1129056:qcovhsp_avg=97.63333333333333:qcovhsp_max=100.0:qcovhsp_min=95.5:qcovhsp_std=2.1740898478827093:qcovhsp_sum=585.8:qend_avg=139.5:qend_max=154.0:qend_min=107.0:qend_std=17.16682847820179:qend_sum=837.0:qstart_avg=2.6666666666666665:qstart_max=5.0:qstart_min=1.0:qstart_std=1.632993161855452:qstart_sum=16.0:ref_name_counter=GB_GCA_013297985.1_protein.faa_JAAFIY010000001.1_24@PF00015_full_PFAM.322.502--1||GB_GCA_014377845.1_protein.faa_JACMOV010000039.1_24@PF00015_full_PFAM.320.504--1||RS_GCF_001431465.1_protein.faa_NZ_LDJJ01000067.1_1@PF00015_full_PFAM.510.662--2||RS_GCF_004563925.1_protein.faa_NZ_SPNJ01000003.1_406@PF00015_full_PFAM.315.509--1||RS_GCF_900100305.1_protein.faa_NZ_FNEY01000019.1_23@PF00015_full_PFAM.326.516--1:scovhsp_avg=79.35000000000001:scovhsp_max=92.1:scovhsp_min=57.6:scovhsp_std=12.592974231689665:scovhsp_sum=476.1:send_avg=155.0:send_max=165.0:send_min=146.0:send_std=7.4565407529228995:send_sum=930.0:sstart_avg=18.166666666666668:sstart_max=44.0:sstart_min=5.0:sstart_std=13.673575489485795:sstart_sum=109.0],(7132a8c0-256f-43a2-86d5-c2dc775b986c_4@MCPsignal.29.99:0.0509673[&&NHX:Sample=rhiztom1:Type=capture:capture_class=c__Gammaproteobacteria:capture_domain=d__Bacteria:capture_family=f__Enterobacteriaceae:capture_genus=g__Mangrovibacter:capture_order=o__Enterobacterales:capture_phylum=p__Proteobacteria:capture_species=s__Mangrovibacter phragmitis:heptad=MCP-36H],(0fe5bd92-e685-4e7e-a97c-b90bf5c58426_4@MCPsignal.73.145:0.0130695[&&NHX:Sample=rhiztom2:Type=capture:capture_class=c__Clostridia:capture_domain=d__Bacteria:capture_family=f__Lachnospiraceae:capture_genus=g__Acetatifactor:capture_order=o__Lachnospirales:capture_phylum=p__Firmicutes_A:capture_species=s__Acetatifactor sp910586775:heptad=MCP-36H],(d26b34c0-63d8-4c11-be07-647ff6ed2c0b_3@MCPsignal.316.406:0.545228[&&NHX:Sample=rhizpot1:Type=capture:capture_class=c__Gammaproteobacteria:capture_domain=d__Bacteria:capture_family=f__Pseudomonadaceae:capture_genus=g__Pseudomonas_A:capture_order=o__Pseudomonadales:capture_phylum=p__Proteobacteria:capture_species=s__Pseudomonas_A sp003205815:heptad=MCP-36H],(ea842bb2-b2fe-419b-b4f2-b9160b544255_4@MCPsignal.248.403:5e-09[&&NHX:Sample=rhizpot1:Type=capture:besthit=64.5:bitscore=172.0:capture_class=c__Clostridia:capture_domain=d__Bacteria:capture_family=f__Lachnospiraceae:capture_genus=g__Eubacterium_J:capture_order=o__Lachnospirales:capture_phylum=p__Firmicutes_A:capture_species=s__Eubacterium_J plexicaudatum:evalue=9.22e-55:gapopen=0.0:heptad=MCP-36H:length=155.0:mismatch=55.0:qcovhsp=100.0:qend=155.0:qstart=1.0:ref_name=GB_GCA_002255925.1_protein.faa_NKIH01000003.1_509@PF00015_full_PFAM.311.496:scovhsp=83.8:send=163.0:sstart=9.0],ce6247dc-bdc1-43d1-b1b0-a0c0d5cb94f1_4@MCPsignal.48.110:5e-09[&&NHX:Sample=rhizpot1:Type=capture:capture_class=c__Gammaproteobacteria:capture_domain=d__Bacteria:capture_family=f__Vibrionaceae:capture_genus=g__Vibrio:capture_order=o__Enterobacterales:capture_phylum=p__Proteobacteria:capture_species=s__Vibrio owensii:heptad=MCP-36H])0.907:0.0221809[&&NHX:Sample_counter=rhizpot1--2:Type_counter=capture--2:besthit_avg=64.5:besthit_max=64.5:besthit_min=64.5:besthit_std=0:besthit_sum=64.5:bitscore_avg=172.0:bitscore_max=172.0:bitscore_min=172.0:bitscore_std=0:bitscore_sum=172.0:capture_class_counter=c__Clostridia--1||c__Gammaproteobacteria--1:capture_domain_counter=d__Bacteria--2:capture_family_counter=f__Lachnospiraceae--1||f__Vibrionaceae--1:capture_genus_counter=g__Eubacterium_J--1||g__Vibrio--1:capture_order_counter=o__Enterobacterales--1||o__Lachnospirales--1:capture_phylum_counter=p__Firmicutes_A--1||p__Proteobacteria--1:capture_species_counter=s__Eubacterium_J plexicaudatum--1||s__Vibrio owensii--1:evalue_avg=9.22e-55:evalue_max=9.22e-55:evalue_min=9.22e-55:evalue_std=0:evalue_sum=9.22e-55:gapopen_avg=0.0:gapopen_max=0.0:gapopen_min=0.0:gapopen_std=0:gapopen_sum=0.0:gtdb_class_counter=:gtdb_domain_counter=:gtdb_family_counter=:gtdb_genus_counter=:gtdb_order_counter=:gtdb_phylum_counter=:gtdb_species_counter=:heptad_counter=MCP-36H--2:lbd_counter=:length_avg=155.0:length_max=155.0:length_min=155.0:length_std=0:length_sum=155.0:mismatch_avg=55.0:mismatch_max=55.0:mismatch_min=55.0:mismatch_std=0:mismatch_sum=55.0:name=N1129062:qcovhsp_avg=100.0:qcovhsp_max=100.0:qcovhsp_min=100.0:qcovhsp_std=0:qcovhsp_sum=100.0:qend_avg=155.0:qend_max=155.0:qend_min=155.0:qend_std=0:qend_sum=155.0:qstart_avg=1.0:qstart_max=1.0:qstart_min=1.0:qstart_std=0:qstart_sum=1.0:ref_name_counter=GB_GCA_002255925.1_protein.faa_NKIH01000003.1_509@PF00015_full_PFAM.311.496--1:scovhsp_avg=83.8:scovhsp_max=83.8:scovhsp_min=83.8:scovhsp_std=0:scovhsp_sum=83.8:send_avg=163.0:send_max=163.0:send_min=163.0:send_std=0:send_sum=163.0:sstart_avg=9.0:sstart_max=9.0:sstart_min=9.0:sstart_std=0:sstart_sum=9.0])0:5e-09[&&NHX:Sample_counter=rhizpot1--3:Type_counter=capture--3:besthit_avg=64.5:besthit_max=64.5:besthit_min=64.5:besthit_std=0:besthit_sum=64.5:bitscore_avg=172.0:bitscore_max=172.0:bitscore_min=172.0:bitscore_std=0:bitscore_sum=172.0:capture_class_counter=c__Clostridia--1||c__Gammaproteobacteria--2:capture_domain_counter=d__Bacteria--3:capture_family_counter=f__Lachnospiraceae--1||f__Pseudomonadaceae--1||f__Vibrionaceae--1:capture_genus_counter=g__Eubacterium_J--1||g__Pseudomonas_A--1||g__Vibrio--1:capture_order_counter=o__Enterobacterales--1||o__Lachnospirales--1||o__Pseudomonadales--1:capture_phylum_counter=p__Firmicutes_A--1||p__Proteobacteria--2:capture_species_counter=s__Eubacterium_J plexicaudatum--1||s__Pseudomonas_A sp003205815--1||s__Vibrio owensii--1:evalue_avg=9.22e-55:evalue_max=9.22e-55:evalue_min=9.22e-55:evalue_std=0:evalue_sum=9.22e-55:gapopen_avg=0.0:gapopen_max=0.0:gapopen_min=0.0:gapopen_std=0:gapopen_sum=0.0:gtdb_class_counter=:gtdb_domain_counter=:gtdb_family_counter=:gtdb_genus_counter=:gtdb_order_counter=:gtdb_phylum_counter=:gtdb_species_counter=:heptad_counter=MCP-36H--3:lbd_counter=:length_avg=155.0:length_max=155.0:length_min=155.0:length_std=0:length_sum=155.0:mismatch_avg=55.0:mismatch_max=55.0:mismatch_min=55.0:mismatch_std=0:mismatch_sum=55.0:name=N1129063:qcovhsp_avg=100.0:qcovhsp_max=100.0:qcovhsp_min=100.0:qcovhsp_std=0:qcovhsp_sum=100.0:qend_avg=155.0:qend_max=155.0:qend_min=155.0:qend_std=0:qend_sum=155.0:qstart_avg=1.0:qstart_max=1.0:qstart_min=1.0:qstart_std=0:qstart_sum=1.0:ref_name_counter=GB_GCA_002255925.1_protein.faa_NKIH01000003.1_509@PF00015_full_PFAM.311.496--1:scovhsp_avg=83.8:scovhsp_max=83.8:scovhsp_min=83.8:scovhsp_std=0:scovhsp_sum=83.8:send_avg=163.0:send_max=163.0:send_min=163.0:send_std=0:send_sum=163.0:sstart_avg=9.0:sstart_max=9.0:sstart_min=9.0:sstart_std=0:sstart_sum=9.0])0.752:0.0100267[&&NHX:Sample_counter=rhizpot1--3||rhiztom2--1:Type_counter=capture--4:besthit_avg=64.5:besthit_max=64.5:besthit_min=64.5:besthit_std=0:besthit_sum=64.5:bitscore_avg=172.0:bitscore_max=172.0:bitscore_min=172.0:bitscore_std=0:bitscore_sum=172.0:capture_class_counter=c__Clostridia--2||c__Gammaproteobacteria--2:capture_domain_counter=d__Bacteria--4:capture_family_counter=f__Lachnospiraceae--2||f__Pseudomonadaceae--1||f__Vibrionaceae--1:capture_genus_counter=g__Acetatifactor--1||g__Eubacterium_J--1||g__Pseudomonas_A--1||g__Vibrio--1:capture_order_counter=o__Enterobacterales--1||o__Lachnospirales--2||o__Pseudomonadales--1:capture_phylum_counter=p__Firmicutes_A--2||p__Proteobacteria--2:capture_species_counter=s__Acetatifactor sp910586775--1||s__Eubacterium_J plexicaudatum--1||s__Pseudomonas_A sp003205815--1||s__Vibrio owensii--1:evalue_avg=9.22e-55:evalue_max=9.22e-55:evalue_min=9.22e-55:evalue_std=0:evalue_sum=9.22e-55:gapopen_avg=0.0:gapopen_max=0.0:gapopen_min=0.0:gapopen_std=0:gapopen_sum=0.0:gtdb_class_counter=:gtdb_domain_counter=:gtdb_family_counter=:gtdb_genus_counter=:gtdb_order_counter=:gtdb_phylum_counter=:gtdb_species_counter=:heptad_counter=MCP-36H--4:lbd_counter=:length_avg=155.0:length_max=155.0:length_min=155.0:length_std=0:length_sum=155.0:mismatch_avg=55.0:mismatch_max=55.0:mismatch_min=55.0:mismatch_std=0:mismatch_sum=55.0:name=N1129064:qcovhsp_avg=100.0:qcovhsp_max=100.0:qcovhsp_min=100.0:qcovhsp_std=0:qcovhsp_sum=100.0:qend_avg=155.0:qend_max=155.0:qend_min=155.0:qend_std=0:qend_sum=155.0:qstart_avg=1.0:qstart_max=1.0:qstart_min=1.0:qstart_std=0:qstart_sum=1.0:ref_name_counter=GB_GCA_002255925.1_protein.faa_NKIH01000003.1_509@PF00015_full_PFAM.311.496--1:scovhsp_avg=83.8:scovhsp_max=83.8:scovhsp_min=83.8:scovhsp_std=0:scovhsp_sum=83.8:send_avg=163.0:send_max=163.0:send_min=163.0:send_std=0:send_sum=163.0:sstart_avg=9.0:sstart_max=9.0:sstart_min=9.0:sstart_std=0:sstart_sum=9.0])0.828:0.0490838[&&NHX:Sample_counter=rhizpot1--3||rhiztom1--1||rhiztom2--1:Type_counter=capture--5:besthit_avg=64.5:besthit_max=64.5:besthit_min=64.5:besthit_std=0:besthit_sum=64.5:bitscore_avg=172.0:bitscore_max=172.0:bitscore_min=172.0:bitscore_std=0:bitscore_sum=172.0:capture_class_counter=c__Clostridia--2||c__Gammaproteobacteria--3:capture_domain_counter=d__Bacteria--5:capture_family_counter=f__Enterobacteriaceae--1||f__Lachnospiraceae--2||f__Pseudomonadaceae--1||f__Vibrionaceae--1:capture_genus_counter=g__Acetatifactor--1||g__Eubacterium_J--1||g__Mangrovibacter--1||g__Pseudomonas_A--1||g__Vibrio--1:capture_order_counter=o__Enterobacterales--2||o__Lachnospirales--2||o__Pseudomonadales--1:capture_phylum_counter=p__Firmicutes_A--2||p__Proteobacteria--3:capture_species_counter=s__Acetatifactor sp910586775--1||s__Eubacterium_J plexicaudatum--1||s__Mangrovibacter phragmitis--1||s__Pseudomonas_A sp003205815--1||s__Vibrio owensii--1:evalue_avg=9.22e-55:evalue_max=9.22e-55:evalue_min=9.22e-55:evalue_std=0:evalue_sum=9.22e-55:gapopen_avg=0.0:gapopen_max=0.0:gapopen_min=0.0:gapopen_std=0:gapopen_sum=0.0:gtdb_class_counter=:gtdb_domain_counter=:gtdb_family_counter=:gtdb_genus_counter=:gtdb_order_counter=:gtdb_phylum_counter=:gtdb_species_counter=:heptad_counter=MCP-36H--5:lbd_counter=:length_avg=155.0:length_max=155.0:length_min=155.0:length_std=0:length_sum=155.0:mismatch_avg=55.0:mismatch_max=55.0:mismatch_min=55.0:mismatch_std=0:mismatch_sum=55.0:name=N1129065:qcovhsp_avg=100.0:qcovhsp_max=100.0:qcovhsp_min=100.0:qcovhsp_std=0:qcovhsp_sum=100.0:qend_avg=155.0:qend_max=155.0:qend_min=155.0:qend_std=0:qend_sum=155.0:qstart_avg=1.0:qstart_max=1.0:qstart_min=1.0:qstart_std=0:qstart_sum=1.0:ref_name_counter=GB_GCA_002255925.1_protein.faa_NKIH01000003.1_509@PF00015_full_PFAM.311.496--1:scovhsp_avg=83.8:scovhsp_max=83.8:scovhsp_min=83.8:scovhsp_std=0:scovhsp_sum=83.8:send_avg=163.0:send_max=163.0:send_min=163.0:send_std=0:send_sum=163.0:sstart_avg=9.0:sstart_max=9.0:sstart_min=9.0:sstart_std=0:sstart_sum=9.0])1:0.322351[&&NHX:Sample_counter=rhizpot1--8||rhizpot2--2||rhizpot3--1||rhiztom1--2||rhiztom2--2||rhiztom3--1:Type_counter=capture--16:besthit_avg=65.94285714285715:besthit_max=68.9:besthit_min=62.9:besthit_std=1.9199454357326102:besthit_sum=461.6:bitscore_avg=161.71428571428572:bitscore_max=173.0:bitscore_min=136.0:bitscore_std=12.737271891503894:bitscore_sum=1132.0:capture_class_counter=c__Alphaproteobacteria--2||c__Bacteroidia--1||c__Clostridia--4||c__Gammaproteobacteria--9:capture_domain_counter=d__Bacteria--16:capture_family_counter=f__Beijerinckiaceae--1||f__Burkholderiaceae--3||f__CAJPTX01--1||f__Enterobacteriaceae--1||f__Lachnospiraceae--4||f__Pseudomonadaceae--1||f__Rhizobiaceae--1||f__Rhodocyclaceae--1||f__Thiomicrospiraceae--1||f__Vibrionaceae--1||f__Woeseiaceae--1:capture_genus_counter=g__Acetatifactor--1||g__Azonexus--1||g__Bacteroides_D--1||g__Eubacterium_J--1||g__Hydrogenovibrio--1||g__Mangrovibacter--1||g__Pseudaminobacter--1||g__Pseudomonas_A--1||g__Rhodoblastus--1||g__Rhodoferax--3||g__SZUA-117--1||g__UBA3282--2||g__Vibrio--1:capture_order_counter=o__Bacteroidales--1||o__Burkholderiales--4||o__Enterobacterales--2||o__Lachnospirales--4||o__Pseudomonadales--1||o__Rhizobiales--2||o__Thiomicrospirales--1||o__Woeseiales--1:capture_phylum_counter=p__Bacteroidota--1||p__Firmicutes_A--4||p__Proteobacteria--11:capture_species_counter=s__Acetatifactor sp910586775--1||s__Azonexus sp003583745--1||s__Bacteroides_D periocalifornicus--1||s__Eubacterium_J plexicaudatum--1||s__Hydrogenovibrio halophilus--1||s__Mangrovibacter phragmitis--1||s__Pseudaminobacter soli--1||s__Pseudomonas_A sp003205815--1||s__Rhodoblastus acidophilus_B--1||s__Rhodoferax sp016708345--3||s__SZUA-117 sp003229095--1||s__UBA3282 sp003611805--2||s__Vibrio owensii--1:evalue_avg=2.0857142911479638e-42:evalue_max=1.46e-41:evalue_min=2.66e-55:evalue_std=5.5182813035386903e-42:evalue_sum=1.4600000038035747e-41:gapopen_avg=0.0:gapopen_max=0.0:gapopen_min=0.0:gapopen_std=0.0:gapopen_sum=0.0:gtdb_class_counter=:gtdb_domain_counter=:gtdb_family_counter=:gtdb_genus_counter=:gtdb_order_counter=:gtdb_phylum_counter=:gtdb_species_counter=:heptad_counter=MCP-36H--16:lbd_counter=:length_avg=140.28571428571428:length_max=155.0:length_min=106.0:length_std=16.948100048031794:length_sum=982.0:mismatch_avg=48.0:mismatch_max=56.0:mismatch_min=33.0:mismatch_std=7.874007874011811:mismatch_sum=336.0:name=N1129066:qcovhsp_avg=97.97142857142856:qcovhsp_max=100.0:qcovhsp_min=95.5:qcovhsp_std=2.176935373190397:qcovhsp_sum=685.8:qend_avg=141.71428571428572:qend_max=155.0:qend_min=107.0:qend_std=16.730354506248872:qend_sum=992.0:qstart_avg=2.4285714285714284:qstart_max=5.0:qstart_min=1.0:qstart_std=1.618347187425374:qstart_sum=17.0:ref_name_counter=GB_GCA_002255925.1_protein.faa_NKIH01000003.1_509@PF00015_full_PFAM.311.496--1||GB_GCA_013297985.1_protein.faa_JAAFIY010000001.1_24@PF00015_full_PFAM.322.502--1||GB_GCA_014377845.1_protein.faa_JACMOV010000039.1_24@PF00015_full_PFAM.320.504--1||RS_GCF_001431465.1_protein.faa_NZ_LDJJ01000067.1_1@PF00015_full_PFAM.510.662--2||RS_GCF_004563925.1_protein.faa_NZ_SPNJ01000003.1_406@PF00015_full_PFAM.315.509--1||RS_GCF_900100305.1_protein.faa_NZ_FNEY01000019.1_23@PF00015_full_PFAM.326.516--1:scovhsp_avg=79.98571428571428:scovhsp_max=92.1:scovhsp_min=57.6:scovhsp_std=11.618150824095395:scovhsp_sum=559.9:send_avg=156.14285714285714:send_max=165.0:send_min=146.0:send_std=7.448234050846581:send_sum=1093.0:sstart_avg=16.857142857142858:sstart_max=44.0:sstart_min=5.0:sstart_std=12.954131534360911:sstart_sum=118.0])0.744:0.0541517[&&NHX:Sample_counter=rhizpot1--56||rhizpot2--14||rhizpot3--24||rhiztom1--31||rhiztom2--28||rhiztom3--66:Type_counter=GTDB--205||capture--219:besthit_avg=85.39075630252103:besthit_max=100.0:besthit_min=61.8:besthit_std=11.605580127728437:besthit_sum=10161.500000000002:bitscore_avg=189.4361344537815:bitscore_max=276.0:bitscore_min=39.3:bitscore_std=50.22676498167228:bitscore_sum=22542.899999999998:capture_class_counter=c__Alphaproteobacteria--18||c__Bacilli--1||c__Bacteroidia--1||c__Clostridia--6||c__Desulfomonilia--1||c__Desulfuromonadia--2||c__E2--1||c__Gammaproteobacteria--183||c__Holophagae--2||c__Negativicutes--1||c__Spirochaetia--1||c__Sumerlaeia--1||c__UBA10030--1:capture_domain_counter=d__Archaea--1||d__Bacteria--218:capture_family_counter=f__Beijerinckiaceae--4||f__Burkholderiaceae--159||f__CAJPTX01--1||f__Casimicrobiaceae--2||f__Caulobacteraceae--2||f__Enterobacteriaceae--3||f__GCA-002838935--1||f__Ga0077536--1||f__Geobacteraceae--1||f__Geopsychrobacteraceae--1||f__Holophagaceae--2||f__JAFGJS01--1||f__Lachnospiraceae--4||f__Maricaulaceae--2||f__Methylomonadaceae--1||f__Oscillospiraceae--2||f__Paenibacillaceae--1||f__Pseudomonadaceae--5||f__Rhizobiaceae--4||f__Rhodocyclaceae--1||f__SZUA-5--3||f__Selenomonadaceae--1||f__Sphingomonadaceae--3||f__Thiobacillaceae--3||f__Thiomicrospiraceae--1||f__UBA1062--1||f__UBA12059--1||f__UBA6906--1||f__Vibrionaceae--1||f__Woeseiaceae--1||f__Xanthobacteraceae--3||f__Xanthomonadaceae--2:capture_genus_counter=g__Acetatifactor--1||g__Achromobacter--21||g__Acidovorax--1||g__Acidovorax_A--1||g__Acidovorax_C--2||g__Aquabacterium--8||g__Aquabacterium_A--6||g__Azonexus--1||g__Bacteroides_D--1||g__Bordetella_B--1||g__Bradyrhizobium--1||g__Burkholderia--4||g__CAIWHR01--2||g__Caulobacter--1||g__Citrobacter_A--1||g__Cupriavidus--1||g__Desulfuromusa--1||g__Dickeya--1||g__Duganella--3||g__Eubacterium_J--1||g__Fen-1255--1||g__GCA-002838935--1||g__Geomonas--1||g__Geothrix--2||g__Giesbergeria--1||g__Hydrogenophaga--7||g__Hydrogenovibrio--1||g__Hylemonella--30||g__Ideonella_A--2||g__Inhella--1||g__JADJYF01--1||g__JADKFD01--3||g__JAFGJS01--1||g__KK5--6||g__Kinneretia--11||g__Lysobacter--1||g__Mangrovibacter--1||g__Massilia--5||g__Methylobacterium--2||g__Methylomonas--1||g__Microvirga--1||g__Neorhizobium--1||g__Noviherbaspirillum--1||g__Noviherbaspirillum_A--1||g__Novosphingobium--1||g__Oceanicaulis--2||g__Paenibacillus_D--1||g__Palsa-881--1||g__Paraburkholderia--4||g__Paucimonas--1||g__Pelethomonas--2||g__Pelomonas--1||g__Piscinibacter--4||g__Pseudacidovorax--1||g__Pseudaminobacter--1||g__Pseudomonas_A--1||g__Pseudomonas_B--1||g__Pseudomonas_E--3||g__Pseudoxanthomonas_A--1||g__Ralstonia--1||g__Rhizobium--2||g__Rhodoblastus--1||g__Rhodoferax--5||g__Rhodopseudomonas--2||g__Rubrivivax--28||g__SZUA-117--1||g__Selenomonas_A--1||g__Sphingomonas_N--1||g__Sphingopyxis--1||g__Thiobacillus--3||g__UBA1062--1||g__UBA3282--2||g__UBA4615--1||g__UBA5200--1||g__Vibrio--1:capture_order_counter=o__Bacteroidales--1||o__Burkholderiales--165||o__Caulobacterales--4||o__Desulfuromonadales--1||o__Enterobacterales--4||o__Ga0077536--1||o__Geobacterales--1||o__Holophagales--2||o__JADFCW01--1||o__Lachnospirales--4||o__Methylococcales--1||o__Oscillospirales--2||o__Paenibacillales--1||o__Pseudomonadales--5||o__Rhizobiales--11||o__Selenomonadales--1||o__Sphingomonadales--3||o__Thiomicrospirales--1||o__Treponematales--1||o__UBA10030--1||o__UBA1062--1||o__UBA9212--1||o__Woeseiales--1||o__Xanthomonadales--5:capture_phylum_counter=p__Acidobacteriota--2||p__Bacteroidota--2||p__Desulfobacterota--3||p__Firmicutes--1||p__Firmicutes_A--6||p__Firmicutes_C--1||p__Proteobacteria--201||p__Spirochaetota--1||p__Sumerlaeota--1||p__Thermoplasmatota--1:capture_species_counter=s__Acetatifactor sp910586775--1||s__Achromobacter denitrificans--2||s__Achromobacter dolens--1||s__Achromobacter xylosoxidans_C--18||s__Acidovorax sp013408765--1||s__Acidovorax_A citrulli--1||s__Acidovorax_C caeni--1||s__Acidovorax_C sp001725235--1||s__Aquabacterium sp002339015--6||s__Aquabacterium sp903871865--1||s__Aquabacterium sp903894125--1||s__Aquabacterium_A sp001770815--6||s__Azonexus sp003583745--1||s__Bacteroides_D periocalifornicus--1||s__Bordetella_B sp007679965--1||s__Bradyrhizobium archetypum--1||s__Burkholderia catarinensis--2||s__Burkholderia mallei--1||s__Burkholderia sp003635165--1||s__CAIWHR01 sp903912485--2||s__Caulobacter sp001556515--1||s__Citrobacter_A farmeri--1||s__Cupriavidus necator--1||s__Desulfuromusa sp002049545--1||s__Dickeya paradisiaca--1||s__Duganella sp000335815--1||s__Duganella sp000381565--2||s__Eubacterium_J plexicaudatum--1||s__Fen-1255 sp003154155--1||s__GCA-002838935 sp002838935--1||s__Geomonas sp903925075--1||s__Geothrix sp016721195--1||s__Geothrix sp903880675--1||s__Giesbergeria sp003096555--1||s__Hydrogenophaga sp002840835--6||s__Hydrogenophaga taeniospiralis--1||s__Hydrogenovibrio halophilus--1||s__Hylemonella gracilis--30||s__Ideonella_A sakaiensis--2||s__Inhella proteolytica--1||s__JADJYF01 sp016719885--1||s__JADKFD01 sp019187485--3||s__JAFGJS01 sp016928995--1||s__KK5 sp001984095--6||s__Kinneretia sp015657635--11||s__Lysobacter daejeonensis--1||s__Mangrovibacter phragmitis--1||s__Massilia aurea_A--1||s__Massilia sp003484545--3||s__Massilia sp003520365--1||s__Methylobacterium sp001423085--1||s__Methylobacterium sp001425465--1||s__Methylomonas sp018335995--1||s__Microvirga guangxiensis--1||s__Neorhizobium sp902167985--1||s__Noviherbaspirillum sp004570315--1||s__Noviherbaspirillum_A soli--1||s__Novosphingobium sp009909235--1||s__Oceanicaulis sp003046365--2||s__Paenibacillus_D sp003851045--1||s__Palsa-881 sp018241335--1||s__Paraburkholderia caballeronis--1||s__Paraburkholderia diazotrophica--1||s__Paraburkholderia panacisoli--1||s__Paraburkholderia sp000178415--1||s__Paucimonas sp003537575--1||s__Pelethomonas sp910579965--1||s__Pelethomonas sp910587785--1||s__Pelomonas sp003963075--1||s__Piscinibacter caeni--3||s__Piscinibacter sp017983795--1||s__Pseudacidovorax intermedius_A--1||s__Pseudaminobacter soli--1||s__Pseudomonas_A sp003205815--1||s__Pseudomonas_B psychrotolerans_B--1||s__Pseudomonas_E capeferrum--1||s__Pseudomonas_E fluorescens_Q--1||s__Pseudomonas_E putida_U--1||s__Pseudoxanthomonas_A spadix--1||s__Ralstonia sp000620465--1||s__Rhizobium acidisoli--1||s__Rhizobium sp002531725--1||s__Rhodoblastus acidophilus_B--1||s__Rhodoferax sp016708345--3||s__Rhodoferax sp018619435--1||s__Rhodoferax sp903886165--1||s__Rhodopseudomonas palustris_D--1||s__Rhodopseudomonas pentothenatexigens--1||s__Rubrivivax sp001295865--1||s__Rubrivivax sp001295905--20||s__Rubrivivax sp016790425--1||s__Rubrivivax sp018971105--1||s__Rubrivivax sp903938815--4||s__Rubrivivax sp904426505--1||s__SZUA-117 sp003229095--1||s__Selenomonas_A ruminantium_O--1||s__Sphingomonas_N sp000383095--1||s__Sphingopyxis microcysteis--1||s__Thiobacillus sp001802655--2||s__Thiobacillus sp016195805--1||s__UBA1062 sp018433775--1||s__UBA3282 sp003611805--2||s__UBA4615 sp003818495--1||s__UBA5200 sp002412825--1||s__Vibrio owensii--1:evalue_avg=2.218487394990952e-08:evalue_max=2.64e-06:evalue_min=4.52e-96:evalue_std=2.420084032154174e-07:evalue_sum=2.640000000039233e-06:gapopen_avg=0.18487394957983194:gapopen_max=3.0:gapopen_min=0.0:gapopen_std=0.5518288016672588:gapopen_sum=22.0:gtdb_class_counter=c__Alphaproteobacteria--1||c__Gammaproteobacteria--204:gtdb_domain_counter=d__Bacteria--205:gtdb_family_counter=f__Acetobacteraceae--1||f__Burkholderiaceae--199||f__Rhodanobacteraceae--2||f__Usitatibacteraceae--3:gtdb_genus_counter=g__AVCC01--1||g__Acidovorax_C--2||g__Aquabacterium--3||g__Aquabacterium_A--11||g__Aquincola--1||g__Azohydromonas--1||g__CAHJXG01--1||g__CAIKUF01--1||g__CAIKVZ01--2||g__CAILRJ01--2||g__CAISIP01--1||g__CAIZPE01--1||g__Comamonas--1||g__Curvibacter--12||g__Duganella--3||g__Dyella_A--2||g__GJ-E10--4||g__Giesbergeria--4||g__Hydrogenophaga--3||g__Hylemonella--2||g__Ideonella--12||g__Ideonella_A--3||g__Inhella--1||g__JAAFIY01--1||g__JACCES01--1||g__JADJDQ01--1||g__JAEUPI01--1||g__JAFEEF01--2||g__Kinneretia--1||g__Leptothrix--1||g__Malikia--2||g__Massilia--1||g__Mitsuaria--2||g__PBB1--5||g__Parapusillimonas--1||g__Paucibacter--1||g__Paucibacter_A--3||g__Pelomonas--9||g__Piscinibacter--12||g__Rhizobacter--8||g__Rhodoferax--15||g__Rubrivivax--28||g__Rugamonas--1||g__SCN-69-89--1||g__Solimicrobium--3||g__Sphaerotilus--6||g__Symbiobacter--1||g__Tepidimonas--1||g__UBA2334--5||g__UBA4615--2||g__UBA6240--1||g__UKL13-2--3||g__Undibacterium--10||g__Verticiella--1||g__Xylophilus--1:gtdb_order_counter=o__Acetobacterales--1||o__Burkholderiales--202||o__Xanthomonadales--2:gtdb_phylum_counter=p__Proteobacteria--205:gtdb_species_counter=s__AVCC01 sp000622895--1||s__Acidovorax_C caeni--1||s__Acidovorax_C sp001725235--1||s__Aquabacterium lacunae--1||s__Aquabacterium sp003963115--1||s__Aquabacterium sp014378415--1||s__Aquabacterium_A pictum--2||s__Aquabacterium_A sp002198735--3||s__Aquabacterium_A sp016213205--2||s__Aquabacterium_A sp016721465--1||s__Aquabacterium_A sp016790515--1||s__Aquabacterium_A sp017992055--2||s__Aquincola tertiaricarbonis--1||s__Azohydromonas australica--1||s__CAHJXG01 sp903644035--1||s__CAIKUF01 sp903830565--1||s__CAIKVZ01 sp903844215--1||s__CAIKVZ01 sp903909815--1||s__CAILRJ01 sp010365165--1||s__CAILRJ01 sp014377845--1||s__CAISIP01 sp016790475--1||s__CAIZPE01 sp016710525--1||s__Comamonas aquatica--1||s__Curvibacter gracilis--5||s__Curvibacter lanceolatus--4||s__Curvibacter sp003987795--2||s__Curvibacter sp019233055--1||s__Duganella danionis--1||s__Duganella fentianensis--1||s__Duganella sp009857915--1||s__Dyella_A ginsengisoli--1||s__Dyella_A thiooxydans--1||s__GJ-E10 sp000828975--2||s__GJ-E10 sp903871435--2||s__Giesbergeria anulus--1||s__Giesbergeria metamorpha--1||s__Giesbergeria sp017987055--1||s__Giesbergeria sp017988165--1||s__Hydrogenophaga sp006227785--1||s__Hydrogenophaga sp016790705--1||s__Hydrogenophaga sp018780075--1||s__Hylemonella sp013334205--1||s__Hylemonella sp016185015--1||s__Ideonella dechloratans--2||s__Ideonella paludis--1||s__Ideonella sp002255925--1||s__Ideonella sp016213265--2||s__Ideonella sp016710065--3||s__Ideonella sp018069755--1||s__Ideonella sp018069875--2||s__Ideonella_A sakaiensis--3||s__Inhella crocodyli--1||s__JAAFIY01 sp013297985--1||s__JACCES01 sp013416455--1||s__JADJDQ01 sp016702605--1||s__JAEUPI01 sp016790175--1||s__JAFEEF01 sp018241265--2||s__Kinneretia sp015624425--1||s__Leptothrix cholodnii--1||s__Malikia granosa--1||s__Malikia spinosa--1||s__Massilia sp014841835--1||s__Mitsuaria aquatilis--2||s__PBB1 sp002255905--1||s__PBB1 sp002281415--1||s__PBB1 sp017986065--3||s__Parapusillimonas granuli--1||s__Paucibacter sp018780645--1||s__Paucibacter_A oligotrophus--1||s__Paucibacter_A sp003852425--2||s__Pelomonas depolymerans_A--3||s__Pelomonas saccharophila--1||s__Pelomonas sp003550215--1||s__Pelomonas sp003963005--1||s__Pelomonas sp016195825--1||s__Pelomonas sp016790285--2||s__Piscinibacter aquaticus--2||s__Piscinibacter caeni--1||s__Piscinibacter defluvii--3||s__Piscinibacter sp016706565--2||s__Piscinibacter sp017795745--2||s__Piscinibacter sp017983795--2||s__Rhizobacter sp000799305--2||s__Rhizobacter sp012275445--1||s__Rhizobacter sp012932665--2||s__Rhizobacter sp014380155--1||s__Rhizobacter sp016735515--1||s__Rhizobacter sp900142965--1||s__Rhodoferax bucti--1||s__Rhodoferax ferrireducens_A--1||s__Rhodoferax sp001771065--1||s__Rhodoferax sp001871515--1||s__Rhodoferax sp002381045--1||s__Rhodoferax sp002784245--1||s__Rhodoferax sp002786915--1||s__Rhodoferax sp003415675--1||s__Rhodoferax sp008080595--2||s__Rhodoferax sp903856025--1||s__Rhodoferax sp903897925--2||s__Rhodoferax sp903944555--1||s__Rhodoferax sp903954045--1||s__Rubrivivax albus--2||s__Rubrivivax rivuli--2||s__Rubrivivax sp001295905--1||s__Rubrivivax sp001464055--2||s__Rubrivivax sp016223165--2||s__Rubrivivax sp016789955--3||s__Rubrivivax sp016790225--1||s__Rubrivivax sp016790395--1||s__Rubrivivax sp016790435--2||s__Rubrivivax sp017302505--1||s__Rubrivivax sp018240325--1||s__Rubrivivax sp018241895--1||s__Rubrivivax sp018261815--1||s__Rubrivivax sp018780805--2||s__Rubrivivax sp903822435--1||s__Rubrivivax sp903914615--1||s__Rubrivivax sp903938815--1||s__Rubrivivax sp904426505--3||s__Rugamonas rubra--1||s__SCN-69-89 sp017307915--1||s__Solimicrobium aquaticum--2||s__Solimicrobium sp903914535--1||s__Sphaerotilus hippei--1||s__Sphaerotilus montanus--2||s__Sphaerotilus natans--1||s__Sphaerotilus sp013294065--1||s__Sphaerotilus sulfidivorans--1||s__Symbiobacter mobilis--1||s__Tepidimonas alkaliphilus--1||s__UBA2334 sp002344885--1||s__UBA2334 sp013823635--1||s__UBA2334 sp903928495--3||s__UBA4615 sp003818495--1||s__UBA4615 sp903898725--1||s__UBA6240 sp002441445--1||s__UKL13-2 sp001602455--1||s__UKL13-2 sp014378085--2||s__Undibacterium aquatile--1||s__Undibacterium jejuense--2||s__Undibacterium macrobrachii--1||s__Undibacterium seohonense--1||s__Undibacterium sp009937955--1||s__Undibacterium sp014284115--1||s__Undibacterium sp014284125--1||s__Undibacterium sp018139565--1||s__Undibacterium sp018139645--1||s__Verticiella sediminum--1||s__Xylophilus sp016428875--1:heptad_counter=MCP-34H--2||MCP-36H--422:lbd_counter=:lca_tree=f__Burkholderiaceae:length_avg=127.2016806722689:length_max=173.0:length_min=23.0:length_std=29.14097233000031:length_sum=15137.0:mismatch_avg=18.48739495798319:mismatch_max=56.0:mismatch_min=0.0:mismatch_std=16.240181151520808:mismatch_sum=2200.0:name=N1129067:qcovhsp_avg=99.23025210084033:qcovhsp_max=100.0:qcovhsp_min=95.5:qcovhsp_std=1.17116157187298:qcovhsp_sum=11808.4:qend_avg=127.40336134453781:qend_max=172.0:qend_min=24.0:qend_std=29.20103298838352:qend_sum=15161.0:qstart_avg=1.3949579831932772:qstart_max=6.0:qstart_min=1.0:qstart_std=0.9040257176760109:qstart_sum=166.0:ref_name_counter=GB_GCA_001464055.1_protein.faa_LNET01000097.1_1@PF00015_full_PFAM.109.283--1||GB_GCA_002255925.1_protein.faa_NKIH01000003.1_250@PF00015_full_PFAM.464.644--3||GB_GCA_002255925.1_protein.faa_NKIH01000003.1_509@PF00015_full_PFAM.311.496--1||GB_GCA_002281415.1_protein.faa_NCFZ01000023.1_19@PF00015_full_PFAM.410.580--1||GB_GCA_003265685.1_protein.faa_QJOU01000038.1_29@PF00015_full_PFAM.444.635--4||GB_GCA_005884255.1_protein.faa_VBDL01000774.1_1@PF00015_full_PFAM.145.328--1||GB_GCA_007994965.1_protein.faa_VOPW01000001.1_2812@PF00015_full_PFAM.320.511--7||GB_GCA_009830035.1_protein.faa_SZZY01000002.1_215@PF00015_full_PFAM.1.43--1||GB_GCA_013297985.1_protein.faa_JAAFIY010000001.1_24@PF00015_full_PFAM.322.502--1||GB_GCA_013823635.1_protein.faa_PNML01000004.1_7@PF00015_full_PFAM.342.523--1||GB_GCA_014377845.1_protein.faa_JACMOV010000039.1_24@PF00015_full_PFAM.320.504--1||GB_GCA_014379885.1_protein.faa_JACMKW010000564.1_4@PF00015_full_PFAM.311.491--1||GB_GCA_014380155.1_protein.faa_JACMKJ010000061.1_4@PF00015_full_PFAM.462.641--1||GB_GCA_016706565.1_protein.faa_JADJJI010000011.1_177@PF00015_full_PFAM.352.543--6||GB_GCA_016721465.1_protein.faa_JADKIA010000003.1_327@PF00015_full_PFAM.353.537--1||GB_GCA_016789955.1_protein.faa_JAEUPB010000063.1_7@PF00015_full_PFAM.421.599--1||GB_GCA_016790475.1_protein.faa_JAEUOX010000309.1_14@PF00015_full_PFAM.125.307--2||GB_GCA_016790705.1_protein.faa_JAEUOT010000022.1_54@PF00015_full_PFAM.457.648--3||GB_GCA_017983795.1_protein.faa_JAGOAS010000008.1_89@PF00015_full_PFAM.355.537--1||GB_GCA_017986065.1_protein.faa_JAGNWJ010000067.1_13@PF00015_full_PFAM.296.486--3||GB_GCA_018241895.1_protein.faa_JAFECX010000035.1_63@PF00015_full_PFAM.353.540--2||GB_GCA_903644035.1_protein.faa_CAHJXG010000026.1_1@PF00015_full_PFAM.485.663--2||GB_GCA_903839845.1_protein.faa_CAIMEA010000047.1_2@PF00015_full_PFAM.335.432--1||GB_GCA_903938815.1_protein.faa_CAJAES010000029.1_4@PF00015_full_PFAM.446.633--1||RS_GCF_000019785.1_protein.faa_NC_010524.1_2164@PF00015_full_PFAM.354.541--3||RS_GCF_000799305.1_protein.faa_NZ_JUGM01000007.1_210@PF00015_full_PFAM.466.645--5||RS_GCF_000799605.1_protein.faa_NZ_JUGZ01000066.1_1@PF00015_full_PFAM.317.416--1||RS_GCF_000800095.1_protein.faa_NZ_JUHA01000041.1_24@PF00015_full_PFAM.313.498--1||RS_GCF_000969605.1_protein.faa_NZ_KQ033892.1_26@PF00015_full_PFAM.472.643--2||RS_GCF_001293525.1_protein.faa_NZ_BBYR01000006.1_249@PF00015_full_PFAM.358.547--1||RS_GCF_001431465.1_protein.faa_NZ_LDJJ01000067.1_1@PF00015_full_PFAM.510.662--2||RS_GCF_001714725.1_protein.faa_NZ_CP016447.1_455@PF00015_full_PFAM.493.669--1||RS_GCF_002001205.1_protein.faa_NZ_MUNZ01000043.1_11@PF00015_full_PFAM.323.388--3||RS_GCF_003417535.1_protein.faa_NZ_QVLS01000027.1_2@PF00015_full_PFAM.325.505--1||RS_GCF_004004565.1_protein.faa_NZ_SACM01000002.1_43@PF00015_full_PFAM.345.531--1||RS_GCF_004563925.1_protein.faa_NZ_SPNJ01000003.1_406@PF00015_full_PFAM.315.509--1||RS_GCF_005403045.1_protein.faa_NZ_BJCL01000012.1_136@PF00015_full_PFAM.317.456--1||RS_GCF_007556585.1_protein.faa_NZ_VJNA01000018.1_53@PF00015_full_PFAM.214.307--2||RS_GCF_013294065.1_protein.faa_NZ_JABSNM010000001.1_387@PF00015_full_PFAM.305.506--1||RS_GCF_016735515.1_protein.faa_NZ_JAERQZ010000001.1_865@PF00015_full_PFAM.456.637--39||RS_GCF_017795745.1_protein.faa_NZ_CP059067.1_1652@PF00015_full_PFAM.462.642--6||RS_GCF_900100305.1_protein.faa_NZ_FNEY01000019.1_23@PF00015_full_PFAM.326.516--1:scovhsp_avg=72.50420168067228:scovhsp_max=92.1:scovhsp_min=50.0:scovhsp_std=12.297067274443958:scovhsp_sum=8628.000000000002:send_avg=139.46218487394958:send_max=183.0:send_min=34.0:send_std=28.33450011700906:send_sum=16596.0:sstart_avg=13.403361344537815:sstart_max=66.0:sstart_min=1.0:sstart_std=13.5985538411889:sstart_sum=1595.0])0.176:0.00487194[&&NHX:Sample_counter=rhizpot1--56||rhizpot2--14||rhizpot3--24||rhiztom1--31||rhiztom2--29||rhiztom3--66:Type_counter=GTDB--205||capture--220:besthit_avg=85.39075630252103:besthit_max=100.0:besthit_min=61.8:besthit_std=11.605580127728437:besthit_sum=10161.500000000002:bitscore_avg=189.4361344537815:bitscore_max=276.0:bitscore_min=39.3:bitscore_std=50.22676498167228:bitscore_sum=22542.899999999998:capture_class_counter=c__Alphaproteobacteria--18||c__Bacilli--1||c__Bacteroidia--1||c__Clostridia--6||c__Desulfomonilia--1||c__Desulfuromonadia--2||c__E2--1||c__Gammaproteobacteria--184||c__Holophagae--2||c__Negativicutes--1||c__Spirochaetia--1||c__Sumerlaeia--1||c__UBA10030--1:capture_domain_counter=d__Archaea--1||d__Bacteria--219:capture_family_counter=f__Beijerinckiaceae--4||f__Burkholderiaceae--160||f__CAJPTX01--1||f__Casimicrobiaceae--2||f__Caulobacteraceae--2||f__Enterobacteriaceae--3||f__GCA-002838935--1||f__Ga0077536--1||f__Geobacteraceae--1||f__Geopsychrobacteraceae--1||f__Holophagaceae--2||f__JAFGJS01--1||f__Lachnospiraceae--4||f__Maricaulaceae--2||f__Methylomonadaceae--1||f__Oscillospiraceae--2||f__Paenibacillaceae--1||f__Pseudomonadaceae--5||f__Rhizobiaceae--4||f__Rhodocyclaceae--1||f__SZUA-5--3||f__Selenomonadaceae--1||f__Sphingomonadaceae--3||f__Thiobacillaceae--3||f__Thiomicrospiraceae--1||f__UBA1062--1||f__UBA12059--1||f__UBA6906--1||f__Vibrionaceae--1||f__Woeseiaceae--1||f__Xanthobacteraceae--3||f__Xanthomonadaceae--2:capture_genus_counter=g__Acetatifactor--1||g__Achromobacter--21||g__Acidovorax--1||g__Acidovorax_A--1||g__Acidovorax_C--2||g__Aquabacterium--8||g__Aquabacterium_A--7||g__Azonexus--1||g__Bacteroides_D--1||g__Bordetella_B--1||g__Bradyrhizobium--1||g__Burkholderia--4||g__CAIWHR01--2||g__Caulobacter--1||g__Citrobacter_A--1||g__Cupriavidus--1||g__Desulfuromusa--1||g__Dickeya--1||g__Duganella--3||g__Eubacterium_J--1||g__Fen-1255--1||g__GCA-002838935--1||g__Geomonas--1||g__Geothrix--2||g__Giesbergeria--1||g__Hydrogenophaga--7||g__Hydrogenovibrio--1||g__Hylemonella--30||g__Ideonella_A--2||g__Inhella--1||g__JADJYF01--1||g__JADKFD01--3||g__JAFGJS01--1||g__KK5--6||g__Kinneretia--11||g__Lysobacter--1||g__Mangrovibacter--1||g__Massilia--5||g__Methylobacterium--2||g__Methylomonas--1||g__Microvirga--1||g__Neorhizobium--1||g__Noviherbaspirillum--1||g__Noviherbaspirillum_A--1||g__Novosphingobium--1||g__Oceanicaulis--2||g__Paenibacillus_D--1||g__Palsa-881--1||g__Paraburkholderia--4||g__Paucimonas--1||g__Pelethomonas--2||g__Pelomonas--1||g__Piscinibacter--4||g__Pseudacidovorax--1||g__Pseudaminobacter--1||g__Pseudomonas_A--1||g__Pseudomonas_B--1||g__Pseudomonas_E--3||g__Pseudoxanthomonas_A--1||g__Ralstonia--1||g__Rhizobium--2||g__Rhodoblastus--1||g__Rhodoferax--5||g__Rhodopseudomonas--2||g__Rubrivivax--28||g__SZUA-117--1||g__Selenomonas_A--1||g__Sphingomonas_N--1||g__Sphingopyxis--1||g__Thiobacillus--3||g__UBA1062--1||g__UBA3282--2||g__UBA4615--1||g__UBA5200--1||g__Vibrio--1:capture_order_counter=o__Bacteroidales--1||o__Burkholderiales--166||o__Caulobacterales--4||o__Desulfuromonadales--1||o__Enterobacterales--4||o__Ga0077536--1||o__Geobacterales--1||o__Holophagales--2||o__JADFCW01--1||o__Lachnospirales--4||o__Methylococcales--1||o__Oscillospirales--2||o__Paenibacillales--1||o__Pseudomonadales--5||o__Rhizobiales--11||o__Selenomonadales--1||o__Sphingomonadales--3||o__Thiomicrospirales--1||o__Treponematales--1||o__UBA10030--1||o__UBA1062--1||o__UBA9212--1||o__Woeseiales--1||o__Xanthomonadales--5:capture_phylum_counter=p__Acidobacteriota--2||p__Bacteroidota--2||p__Desulfobacterota--3||p__Firmicutes--1||p__Firmicutes_A--6||p__Firmicutes_C--1||p__Proteobacteria--202||p__Spirochaetota--1||p__Sumerlaeota--1||p__Thermoplasmatota--1:capture_species_counter=s__Acetatifactor sp910586775--1||s__Achromobacter denitrificans--2||s__Achromobacter dolens--1||s__Achromobacter xylosoxidans_C--18||s__Acidovorax sp013408765--1||s__Acidovorax_A citrulli--1||s__Acidovorax_C caeni--1||s__Acidovorax_C sp001725235--1||s__Aquabacterium sp002339015--6||s__Aquabacterium sp903871865--1||s__Aquabacterium sp903894125--1||s__Aquabacterium_A sp001770815--7||s__Azonexus sp003583745--1||s__Bacteroides_D periocalifornicus--1||s__Bordetella_B sp007679965--1||s__Bradyrhizobium archetypum--1||s__Burkholderia catarinensis--2||s__Burkholderia mallei--1||s__Burkholderia sp003635165--1||s__CAIWHR01 sp903912485--2||s__Caulobacter sp001556515--1||s__Citrobacter_A farmeri--1||s__Cupriavidus necator--1||s__Desulfuromusa sp002049545--1||s__Dickeya paradisiaca--1||s__Duganella sp000335815--1||s__Duganella sp000381565--2||s__Eubacterium_J plexicaudatum--1||s__Fen-1255 sp003154155--1||s__GCA-002838935 sp002838935--1||s__Geomonas sp903925075--1||s__Geothrix sp016721195--1||s__Geothrix sp903880675--1||s__Giesbergeria sp003096555--1||s__Hydrogenophaga sp002840835--6||s__Hydrogenophaga taeniospiralis--1||s__Hydrogenovibrio halophilus--1||s__Hylemonella gracilis--30||s__Ideonella_A sakaiensis--2||s__Inhella proteolytica--1||s__JADJYF01 sp016719885--1||s__JADKFD01 sp019187485--3||s__JAFGJS01 sp016928995--1||s__KK5 sp001984095--6||s__Kinneretia sp015657635--11||s__Lysobacter daejeonensis--1||s__Mangrovibacter phragmitis--1||s__Massilia aurea_A--1||s__Massilia sp003484545--3||s__Massilia sp003520365--1||s__Methylobacterium sp001423085--1||s__Methylobacterium sp001425465--1||s__Methylomonas sp018335995--1||s__Microvirga guangxiensis--1||s__Neorhizobium sp902167985--1||s__Noviherbaspirillum sp004570315--1||s__Noviherbaspirillum_A soli--1||s__Novosphingobium sp009909235--1||s__Oceanicaulis sp003046365--2||s__Paenibacillus_D sp003851045--1||s__Palsa-881 sp018241335--1||s__Paraburkholderia caballeronis--1||s__Paraburkholderia diazotrophica--1||s__Paraburkholderia panacisoli--1||s__Paraburkholderia sp000178415--1||s__Paucimonas sp003537575--1||s__Pelethomonas sp910579965--1||s__Pelethomonas sp910587785--1||s__Pelomonas sp003963075--1||s__Piscinibacter caeni--3||s__Piscinibacter sp017983795--1||s__Pseudacidovorax intermedius_A--1||s__Pseudaminobacter soli--1||s__Pseudomonas_A sp003205815--1||s__Pseudomonas_B psychrotolerans_B--1||s__Pseudomonas_E capeferrum--1||s__Pseudomonas_E fluorescens_Q--1||s__Pseudomonas_E putida_U--1||s__Pseudoxanthomonas_A spadix--1||s__Ralstonia sp000620465--1||s__Rhizobium acidisoli--1||s__Rhizobium sp002531725--1||s__Rhodoblastus acidophilus_B--1||s__Rhodoferax sp016708345--3||s__Rhodoferax sp018619435--1||s__Rhodoferax sp903886165--1||s__Rhodopseudomonas palustris_D--1||s__Rhodopseudomonas pentothenatexigens--1||s__Rubrivivax sp001295865--1||s__Rubrivivax sp001295905--20||s__Rubrivivax sp016790425--1||s__Rubrivivax sp018971105--1||s__Rubrivivax sp903938815--4||s__Rubrivivax sp904426505--1||s__SZUA-117 sp003229095--1||s__Selenomonas_A ruminantium_O--1||s__Sphingomonas_N sp000383095--1||s__Sphingopyxis microcysteis--1||s__Thiobacillus sp001802655--2||s__Thiobacillus sp016195805--1||s__UBA1062 sp018433775--1||s__UBA3282 sp003611805--2||s__UBA4615 sp003818495--1||s__UBA5200 sp002412825--1||s__Vibrio owensii--1:evalue_avg=2.218487394990952e-08:evalue_max=2.64e-06:evalue_min=4.52e-96:evalue_std=2.420084032154174e-07:evalue_sum=2.640000000039233e-06:gapopen_avg=0.18487394957983194:gapopen_max=3.0:gapopen_min=0.0:gapopen_std=0.5518288016672588:gapopen_sum=22.0:gtdb_class_counter=c__Alphaproteobacteria--1||c__Gammaproteobacteria--204:gtdb_domain_counter=d__Bacteria--205:gtdb_family_counter=f__Acetobacteraceae--1||f__Burkholderiaceae--199||f__Rhodanobacteraceae--2||f__Usitatibacteraceae--3:gtdb_genus_counter=g__AVCC01--1||g__Acidovorax_C--2||g__Aquabacterium--3||g__Aquabacterium_A--11||g__Aquincola--1||g__Azohydromonas--1||g__CAHJXG01--1||g__CAIKUF01--1||g__CAIKVZ01--2||g__CAILRJ01--2||g__CAISIP01--1||g__CAIZPE01--1||g__Comamonas--1||g__Curvibacter--12||g__Duganella--3||g__Dyella_A--2||g__GJ-E10--4||g__Giesbergeria--4||g__Hydrogenophaga--3||g__Hylemonella--2||g__Ideonella--12||g__Ideonella_A--3||g__Inhella--1||g__JAAFIY01--1||g__JACCES01--1||g__JADJDQ01--1||g__JAEUPI01--1||g__JAFEEF01--2||g__Kinneretia--1||g__Leptothrix--1||g__Malikia--2||g__Massilia--1||g__Mitsuaria--2||g__PBB1--5||g__Parapusillimonas--1||g__Paucibacter--1||g__Paucibacter_A--3||g__Pelomonas--9||g__Piscinibacter--12||g__Rhizobacter--8||g__Rhodoferax--15||g__Rubrivivax--28||g__Rugamonas--1||g__SCN-69-89--1||g__Solimicrobium--3||g__Sphaerotilus--6||g__Symbiobacter--1||g__Tepidimonas--1||g__UBA2334--5||g__UBA4615--2||g__UBA6240--1||g__UKL13-2--3||g__Undibacterium--10||g__Verticiella--1||g__Xylophilus--1:gtdb_order_counter=o__Acetobacterales--1||o__Burkholderiales--202||o__Xanthomonadales--2:gtdb_phylum_counter=p__Proteobacteria--205:gtdb_species_counter=s__AVCC01 sp000622895--1||s__Acidovorax_C caeni--1||s__Acidovorax_C sp001725235--1||s__Aquabacterium lacunae--1||s__Aquabacterium sp003963115--1||s__Aquabacterium sp014378415--1||s__Aquabacterium_A pictum--2||s__Aquabacterium_A sp002198735--3||s__Aquabacterium_A sp016213205--2||s__Aquabacterium_A sp016721465--1||s__Aquabacterium_A sp016790515--1||s__Aquabacterium_A sp017992055--2||s__Aquincola tertiaricarbonis--1||s__Azohydromonas australica--1||s__CAHJXG01 sp903644035--1||s__CAIKUF01 sp903830565--1||s__CAIKVZ01 sp903844215--1||s__CAIKVZ01 sp903909815--1||s__CAILRJ01 sp010365165--1||s__CAILRJ01 sp014377845--1||s__CAISIP01 sp016790475--1||s__CAIZPE01 sp016710525--1||s__Comamonas aquatica--1||s__Curvibacter gracilis--5||s__Curvibacter lanceolatus--4||s__Curvibacter sp003987795--2||s__Curvibacter sp019233055--1||s__Duganella danionis--1||s__Duganella fentianensis--1||s__Duganella sp009857915--1||s__Dyella_A ginsengisoli--1||s__Dyella_A thiooxydans--1||s__GJ-E10 sp000828975--2||s__GJ-E10 sp903871435--2||s__Giesbergeria anulus--1||s__Giesbergeria metamorpha--1||s__Giesbergeria sp017987055--1||s__Giesbergeria sp017988165--1||s__Hydrogenophaga sp006227785--1||s__Hydrogenophaga sp016790705--1||s__Hydrogenophaga sp018780075--1||s__Hylemonella sp013334205--1||s__Hylemonella sp016185015--1||s__Ideonella dechloratans--2||s__Ideonella paludis--1||s__Ideonella sp002255925--1||s__Ideonella sp016213265--2||s__Ideonella sp016710065--3||s__Ideonella sp018069755--1||s__Ideonella sp018069875--2||s__Ideonella_A sakaiensis--3||s__Inhella crocodyli--1||s__JAAFIY01 sp013297985--1||s__JACCES01 sp013416455--1||s__JADJDQ01 sp016702605--1||s__JAEUPI01 sp016790175--1||s__JAFEEF01 sp018241265--2||s__Kinneretia sp015624425--1||s__Leptothrix cholodnii--1||s__Malikia granosa--1||s__Malikia spinosa--1||s__Massilia sp014841835--1||s__Mitsuaria aquatilis--2||s__PBB1 sp002255905--1||s__PBB1 sp002281415--1||s__PBB1 sp017986065--3||s__Parapusillimonas granuli--1||s__Paucibacter sp018780645--1||s__Paucibacter_A oligotrophus--1||s__Paucibacter_A sp003852425--2||s__Pelomonas depolymerans_A--3||s__Pelomonas saccharophila--1||s__Pelomonas sp003550215--1||s__Pelomonas sp003963005--1||s__Pelomonas sp016195825--1||s__Pelomonas sp016790285--2||s__Piscinibacter aquaticus--2||s__Piscinibacter caeni--1||s__Piscinibacter defluvii--3||s__Piscinibacter sp016706565--2||s__Piscinibacter sp017795745--2||s__Piscinibacter sp017983795--2||s__Rhizobacter sp000799305--2||s__Rhizobacter sp012275445--1||s__Rhizobacter sp012932665--2||s__Rhizobacter sp014380155--1||s__Rhizobacter sp016735515--1||s__Rhizobacter sp900142965--1||s__Rhodoferax bucti--1||s__Rhodoferax ferrireducens_A--1||s__Rhodoferax sp001771065--1||s__Rhodoferax sp001871515--1||s__Rhodoferax sp002381045--1||s__Rhodoferax sp002784245--1||s__Rhodoferax sp002786915--1||s__Rhodoferax sp003415675--1||s__Rhodoferax sp008080595--2||s__Rhodoferax sp903856025--1||s__Rhodoferax sp903897925--2||s__Rhodoferax sp903944555--1||s__Rhodoferax sp903954045--1||s__Rubrivivax albus--2||s__Rubrivivax rivuli--2||s__Rubrivivax sp001295905--1||s__Rubrivivax sp001464055--2||s__Rubrivivax sp016223165--2||s__Rubrivivax sp016789955--3||s__Rubrivivax sp016790225--1||s__Rubrivivax sp016790395--1||s__Rubrivivax sp016790435--2||s__Rubrivivax sp017302505--1||s__Rubrivivax sp018240325--1||s__Rubrivivax sp018241895--1||s__Rubrivivax sp018261815--1||s__Rubrivivax sp018780805--2||s__Rubrivivax sp903822435--1||s__Rubrivivax sp903914615--1||s__Rubrivivax sp903938815--1||s__Rubrivivax sp904426505--3||s__Rugamonas rubra--1||s__SCN-69-89 sp017307915--1||s__Solimicrobium aquaticum--2||s__Solimicrobium sp903914535--1||s__Sphaerotilus hippei--1||s__Sphaerotilus montanus--2||s__Sphaerotilus natans--1||s__Sphaerotilus sp013294065--1||s__Sphaerotilus sulfidivorans--1||s__Symbiobacter mobilis--1||s__Tepidimonas alkaliphilus--1||s__UBA2334 sp002344885--1||s__UBA2334 sp013823635--1||s__UBA2334 sp903928495--3||s__UBA4615 sp003818495--1||s__UBA4615 sp903898725--1||s__UBA6240 sp002441445--1||s__UKL13-2 sp001602455--1||s__UKL13-2 sp014378085--2||s__Undibacterium aquatile--1||s__Undibacterium jejuense--2||s__Undibacterium macrobrachii--1||s__Undibacterium seohonense--1||s__Undibacterium sp009937955--1||s__Undibacterium sp014284115--1||s__Undibacterium sp014284125--1||s__Undibacterium sp018139565--1||s__Undibacterium sp018139645--1||s__Verticiella sediminum--1||s__Xylophilus sp016428875--1:heptad_counter=MCP-34H--2||MCP-36H--423:lbd_counter=:lca_tree=f__Burkholderiaceae:length_avg=127.2016806722689:length_max=173.0:length_min=23.0:length_std=29.14097233000031:length_sum=15137.0:mismatch_avg=18.48739495798319:mismatch_max=56.0:mismatch_min=0.0:mismatch_std=16.240181151520808:mismatch_sum=2200.0:name=N1129068:qcovhsp_avg=99.23025210084033:qcovhsp_max=100.0:qcovhsp_min=95.5:qcovhsp_std=1.17116157187298:qcovhsp_sum=11808.4:qend_avg=127.40336134453781:qend_max=172.0:qend_min=24.0:qend_std=29.20103298838352:qend_sum=15161.0:qstart_avg=1.3949579831932772:qstart_max=6.0:qstart_min=1.0:qstart_std=0.9040257176760109:qstart_sum=166.0:ref_name_counter=GB_GCA_001464055.1_protein.faa_LNET01000097.1_1@PF00015_full_PFAM.109.283--1||GB_GCA_002255925.1_protein.faa_NKIH01000003.1_250@PF00015_full_PFAM.464.644--3||GB_GCA_002255925.1_protein.faa_NKIH01000003.1_509@PF00015_full_PFAM.311.496--1||GB_GCA_002281415.1_protein.faa_NCFZ01000023.1_19@PF00015_full_PFAM.410.580--1||GB_GCA_003265685.1_protein.faa_QJOU01000038.1_29@PF00015_full_PFAM.444.635--4||GB_GCA_005884255.1_protein.faa_VBDL01000774.1_1@PF00015_full_PFAM.145.328--1||GB_GCA_007994965.1_protein.faa_VOPW01000001.1_2812@PF00015_full_PFAM.320.511--7||GB_GCA_009830035.1_protein.faa_SZZY01000002.1_215@PF00015_full_PFAM.1.43--1||GB_GCA_013297985.1_protein.faa_JAAFIY010000001.1_24@PF00015_full_PFAM.322.502--1||GB_GCA_013823635.1_protein.faa_PNML01000004.1_7@PF00015_full_PFAM.342.523--1||GB_GCA_014377845.1_protein.faa_JACMOV010000039.1_24@PF00015_full_PFAM.320.504--1||GB_GCA_014379885.1_protein.faa_JACMKW010000564.1_4@PF00015_full_PFAM.311.491--1||GB_GCA_014380155.1_protein.faa_JACMKJ010000061.1_4@PF00015_full_PFAM.462.641--1||GB_GCA_016706565.1_protein.faa_JADJJI010000011.1_177@PF00015_full_PFAM.352.543--6||GB_GCA_016721465.1_protein.faa_JADKIA010000003.1_327@PF00015_full_PFAM.353.537--1||GB_GCA_016789955.1_protein.faa_JAEUPB010000063.1_7@PF00015_full_PFAM.421.599--1||GB_GCA_016790475.1_protein.faa_JAEUOX010000309.1_14@PF00015_full_PFAM.125.307--2||GB_GCA_016790705.1_protein.faa_JAEUOT010000022.1_54@PF00015_full_PFAM.457.648--3||GB_GCA_017983795.1_protein.faa_JAGOAS010000008.1_89@PF00015_full_PFAM.355.537--1||GB_GCA_017986065.1_protein.faa_JAGNWJ010000067.1_13@PF00015_full_PFAM.296.486--3||GB_GCA_018241895.1_protein.faa_JAFECX010000035.1_63@PF00015_full_PFAM.353.540--2||GB_GCA_903644035.1_protein.faa_CAHJXG010000026.1_1@PF00015_full_PFAM.485.663--2||GB_GCA_903839845.1_protein.faa_CAIMEA010000047.1_2@PF00015_full_PFAM.335.432--1||GB_GCA_903938815.1_protein.faa_CAJAES010000029.1_4@PF00015_full_PFAM.446.633--1||RS_GCF_000019785.1_protein.faa_NC_010524.1_2164@PF00015_full_PFAM.354.541--3||RS_GCF_000799305.1_protein.faa_NZ_JUGM01000007.1_210@PF00015_full_PFAM.466.645--5||RS_GCF_000799605.1_protein.faa_NZ_JUGZ01000066.1_1@PF00015_full_PFAM.317.416--1||RS_GCF_000800095.1_protein.faa_NZ_JUHA01000041.1_24@PF00015_full_PFAM.313.498--1||RS_GCF_000969605.1_protein.faa_NZ_KQ033892.1_26@PF00015_full_PFAM.472.643--2||RS_GCF_001293525.1_protein.faa_NZ_BBYR01000006.1_249@PF00015_full_PFAM.358.547--1||RS_GCF_001431465.1_protein.faa_NZ_LDJJ01000067.1_1@PF00015_full_PFAM.510.662--2||RS_GCF_001714725.1_protein.faa_NZ_CP016447.1_455@PF00015_full_PFAM.493.669--1||RS_GCF_002001205.1_protein.faa_NZ_MUNZ01000043.1_11@PF00015_full_PFAM.323.388--3||RS_GCF_003417535.1_protein.faa_NZ_QVLS01000027.1_2@PF00015_full_PFAM.325.505--1||RS_GCF_004004565.1_protein.faa_NZ_SACM01000002.1_43@PF00015_full_PFAM.345.531--1||RS_GCF_004563925.1_protein.faa_NZ_SPNJ01000003.1_406@PF00015_full_PFAM.315.509--1||RS_GCF_005403045.1_protein.faa_NZ_BJCL01000012.1_136@PF00015_full_PFAM.317.456--1||RS_GCF_007556585.1_protein.faa_NZ_VJNA01000018.1_53@PF00015_full_PFAM.214.307--2||RS_GCF_013294065.1_protein.faa_NZ_JABSNM010000001.1_387@PF00015_full_PFAM.305.506--1||RS_GCF_016735515.1_protein.faa_NZ_JAERQZ010000001.1_865@PF00015_full_PFAM.456.637--39||RS_GCF_017795745.1_protein.faa_NZ_CP059067.1_1652@PF00015_full_PFAM.462.642--6||RS_GCF_900100305.1_protein.faa_NZ_FNEY01000019.1_23@PF00015_full_PFAM.326.516--1:scovhsp_avg=72.50420168067228:scovhsp_max=92.1:scovhsp_min=50.0:scovhsp_std=12.297067274443958:scovhsp_sum=8628.000000000002:send_avg=139.46218487394958:send_max=183.0:send_min=34.0:send_std=28.33450011700906:send_sum=16596.0:sstart_avg=13.403361344537815:sstart_max=66.0:sstart_min=1.0:sstart_std=13.5985538411889:sstart_sum=1595.0])0.809:0.0333067[&&NHX:Sample_counter=rhizpot1--56||rhizpot2--14||rhizpot3--24||rhiztom1--32||rhiztom2--29||rhiztom3--66:Type_counter=GTDB--218||capture--221:besthit_avg=85.39075630252103:besthit_max=100.0:besthit_min=61.8:besthit_std=11.605580127728437:besthit_sum=10161.500000000002:bitscore_avg=189.4361344537815:bitscore_max=276.0:bitscore_min=39.3:bitscore_std=50.22676498167228:bitscore_sum=22542.899999999998:capture_class_counter=c__Alphaproteobacteria--18||c__Bacilli--1||c__Bacteroidia--1||c__Clostridia--6||c__Desulfomonilia--1||c__Desulfuromonadia--2||c__E2--1||c__Gammaproteobacteria--185||c__Holophagae--2||c__Negativicutes--1||c__Spirochaetia--1||c__Sumerlaeia--1||c__UBA10030--1:capture_domain_counter=d__Archaea--1||d__Bacteria--220:capture_family_counter=f__Beijerinckiaceae--4||f__Burkholderiaceae--161||f__CAJPTX01--1||f__Casimicrobiaceae--2||f__Caulobacteraceae--2||f__Enterobacteriaceae--3||f__GCA-002838935--1||f__Ga0077536--1||f__Geobacteraceae--1||f__Geopsychrobacteraceae--1||f__Holophagaceae--2||f__JAFGJS01--1||f__Lachnospiraceae--4||f__Maricaulaceae--2||f__Methylomonadaceae--1||f__Oscillospiraceae--2||f__Paenibacillaceae--1||f__Pseudomonadaceae--5||f__Rhizobiaceae--4||f__Rhodocyclaceae--1||f__SZUA-5--3||f__Selenomonadaceae--1||f__Sphingomonadaceae--3||f__Thiobacillaceae--3||f__Thiomicrospiraceae--1||f__UBA1062--1||f__UBA12059--1||f__UBA6906--1||f__Vibrionaceae--1||f__Woeseiaceae--1||f__Xanthobacteraceae--3||f__Xanthomonadaceae--2:capture_genus_counter=g__Acetatifactor--1||g__Achromobacter--21||g__Acidovorax--1||g__Acidovorax_A--1||g__Acidovorax_C--2||g__Aquabacterium--9||g__Aquabacterium_A--7||g__Azonexus--1||g__Bacteroides_D--1||g__Bordetella_B--1||g__Bradyrhizobium--1||g__Burkholderia--4||g__CAIWHR01--2||g__Caulobacter--1||g__Citrobacter_A--1||g__Cupriavidus--1||g__Desulfuromusa--1||g__Dickeya--1||g__Duganella--3||g__Eubacterium_J--1||g__Fen-1255--1||g__GCA-002838935--1||g__Geomonas--1||g__Geothrix--2||g__Giesbergeria--1||g__Hydrogenophaga--7||g__Hydrogenovibrio--1||g__Hylemonella--30||g__Ideonella_A--2||g__Inhella--1||g__JADJYF01--1||g__JADKFD01--3||g__JAFGJS01--1||g__KK5--6||g__Kinneretia--11||g__Lysobacter--1||g__Mangrovibacter--1||g__Massilia--5||g__Methylobacterium--2||g__Methylomonas--1||g__Microvirga--1||g__Neorhizobium--1||g__Noviherbaspirillum--1||g__Noviherbaspirillum_A--1||g__Novosphingobium--1||g__Oceanicaulis--2||g__Paenibacillus_D--1||g__Palsa-881--1||g__Paraburkholderia--4||g__Paucimonas--1||g__Pelethomonas--2||g__Pelomonas--1||g__Piscinibacter--4||g__Pseudacidovorax--1||g__Pseudaminobacter--1||g__Pseudomonas_A--1||g__Pseudomonas_B--1||g__Pseudomonas_E--3||g__Pseudoxanthomonas_A--1||g__Ralstonia--1||g__Rhizobium--2||g__Rhodoblastus--1||g__Rhodoferax--5||g__Rhodopseudomonas--2||g__Rubrivivax--28||g__SZUA-117--1||g__Selenomonas_A--1||g__Sphingomonas_N--1||g__Sphingopyxis--1||g__Thiobacillus--3||g__UBA1062--1||g__UBA3282--2||g__UBA4615--1||g__UBA5200--1||g__Vibrio--1:capture_order_counter=o__Bacteroidales--1||o__Burkholderiales--167||o__Caulobacterales--4||o__Desulfuromonadales--1||o__Enterobacterales--4||o__Ga0077536--1||o__Geobacterales--1||o__Holophagales--2||o__JADFCW01--1||o__Lachnospirales--4||o__Methylococcales--1||o__Oscillospirales--2||o__Paenibacillales--1||o__Pseudomonadales--5||o__Rhizobiales--11||o__Selenomonadales--1||o__Sphingomonadales--3||o__Thiomicrospirales--1||o__Treponematales--1||o__UBA10030--1||o__UBA1062--1||o__UBA9212--1||o__Woeseiales--1||o__Xanthomonadales--5:capture_phylum_counter=p__Acidobacteriota--2||p__Bacteroidota--2||p__Desulfobacterota--3||p__Firmicutes--1||p__Firmicutes_A--6||p__Firmicutes_C--1||p__Proteobacteria--203||p__Spirochaetota--1||p__Sumerlaeota--1||p__Thermoplasmatota--1:capture_species_counter=s__Acetatifactor sp910586775--1||s__Achromobacter denitrificans--2||s__Achromobacter dolens--1||s__Achromobacter xylosoxidans_C--18||s__Acidovorax sp013408765--1||s__Acidovorax_A citrulli--1||s__Acidovorax_C caeni--1||s__Acidovorax_C sp001725235--1||s__Aquabacterium sp002339015--6||s__Aquabacterium sp903871865--2||s__Aquabacterium sp903894125--1||s__Aquabacterium_A sp001770815--7||s__Azonexus sp003583745--1||s__Bacteroides_D periocalifornicus--1||s__Bordetella_B sp007679965--1||s__Bradyrhizobium archetypum--1||s__Burkholderia catarinensis--2||s__Burkholderia mallei--1||s__Burkholderia sp003635165--1||s__CAIWHR01 sp903912485--2||s__Caulobacter sp001556515--1||s__Citrobacter_A farmeri--1||s__Cupriavidus necator--1||s__Desulfuromusa sp002049545--1||s__Dickeya paradisiaca--1||s__Duganella sp000335815--1||s__Duganella sp000381565--2||s__Eubacterium_J plexicaudatum--1||s__Fen-1255 sp003154155--1||s__GCA-002838935 sp002838935--1||s__Geomonas sp903925075--1||s__Geothrix sp016721195--1||s__Geothrix sp903880675--1||s__Giesbergeria sp003096555--1||s__Hydrogenophaga sp002840835--6||s__Hydrogenophaga taeniospiralis--1||s__Hydrogenovibrio halophilus--1||s__Hylemonella gracilis--30||s__Ideonella_A sakaiensis--2||s__Inhella proteolytica--1||s__JADJYF01 sp016719885--1||s__JADKFD01 sp019187485--3||s__JAFGJS01 sp016928995--1||s__KK5 sp001984095--6||s__Kinneretia sp015657635--11||s__Lysobacter daejeonensis--1||s__Mangrovibacter phragmitis--1||s__Massilia aurea_A--1||s__Massilia sp003484545--3||s__Massilia sp003520365--1||s__Methylobacterium sp001423085--1||s__Methylobacterium sp001425465--1||s__Methylomonas sp018335995--1||s__Microvirga guangxiensis--1||s__Neorhizobium sp902167985--1||s__Noviherbaspirillum sp004570315--1||s__Noviherbaspirillum_A soli--1||s__Novosphingobium sp009909235--1||s__Oceanicaulis sp003046365--2||s__Paenibacillus_D sp003851045--1||s__Palsa-881 sp018241335--1||s__Paraburkholderia caballeronis--1||s__Paraburkholderia diazotrophica--1||s__Paraburkholderia panacisoli--1||s__Paraburkholderia sp000178415--1||s__Paucimonas sp003537575--1||s__Pelethomonas sp910579965--1||s__Pelethomonas sp910587785--1||s__Pelomonas sp003963075--1||s__Piscinibacter caeni--3||s__Piscinibacter sp017983795--1||s__Pseudacidovorax intermedius_A--1||s__Pseudaminobacter soli--1||s__Pseudomonas_A sp003205815--1||s__Pseudomonas_B psychrotolerans_B--1||s__Pseudomonas_E capeferrum--1||s__Pseudomonas_E fluorescens_Q--1||s__Pseudomonas_E putida_U--1||s__Pseudoxanthomonas_A spadix--1||s__Ralstonia sp000620465--1||s__Rhizobium acidisoli--1||s__Rhizobium sp002531725--1||s__Rhodoblastus acidophilus_B--1||s__Rhodoferax sp016708345--3||s__Rhodoferax sp018619435--1||s__Rhodoferax sp903886165--1||s__Rhodopseudomonas palustris_D--1||s__Rhodopseudomonas pentothenatexigens--1||s__Rubrivivax sp001295865--1||s__Rubrivivax sp001295905--20||s__Rubrivivax sp016790425--1||s__Rubrivivax sp018971105--1||s__Rubrivivax sp903938815--4||s__Rubrivivax sp904426505--1||s__SZUA-117 sp003229095--1||s__Selenomonas_A ruminantium_O--1||s__Sphingomonas_N sp000383095--1||s__Sphingopyxis microcysteis--1||s__Thiobacillus sp001802655--2||s__Thiobacillus sp016195805--1||s__UBA1062 sp018433775--1||s__UBA3282 sp003611805--2||s__UBA4615 sp003818495--1||s__UBA5200 sp002412825--1||s__Vibrio owensii--1:evalue_avg=2.218487394990952e-08:evalue_max=2.64e-06:evalue_min=4.52e-96:evalue_std=2.420084032154174e-07:evalue_sum=2.640000000039233e-06:gapopen_avg=0.18487394957983194:gapopen_max=3.0:gapopen_min=0.0:gapopen_std=0.5518288016672588:gapopen_sum=22.0:gtdb_class_counter=c__Alphaproteobacteria--1||c__Gammaproteobacteria--217:gtdb_domain_counter=d__Bacteria--218:gtdb_family_counter=f__Acetobacteraceae--1||f__Burkholderiaceae--212||f__Rhodanobacteraceae--2||f__Usitatibacteraceae--3:gtdb_genus_counter=g__AVCC01--1||g__Acidovorax_C--2||g__Aquabacterium--3||g__Aquabacterium_A--11||g__Aquincola--1||g__Azohydromonas--1||g__Bordetella_B--1||g__Burkholderia--2||g__CAHJXG01--1||g__CAIKUF01--1||g__CAIKVZ01--2||g__CAILRJ01--2||g__CAISIP01--1||g__CAIZPE01--1||g__Comamonas--1||g__Curvibacter--12||g__Duganella--3||g__Dyella_A--2||g__GJ-E10--4||g__Giesbergeria--4||g__Hydrogenophaga--3||g__Hylemonella--2||g__Ideonella--12||g__Ideonella_A--3||g__Inhella--1||g__JAAFIY01--1||g__JACCES01--1||g__JADJDQ01--1||g__JAEUPI01--1||g__JAFEEF01--2||g__Kinneretia--1||g__Leptothrix--1||g__Malikia--2||g__Massilia--1||g__Mitsuaria--2||g__PBB1--5||g__Paraburkholderia--9||g__Parapusillimonas--1||g__Paucibacter--1||g__Paucibacter_A--3||g__Pelomonas--9||g__Piscinibacter--12||g__Ralstonia--1||g__Rhizobacter--8||g__Rhodoferax--15||g__Rubrivivax--28||g__Rugamonas--1||g__SCN-69-89--1||g__Solimicrobium--3||g__Sphaerotilus--6||g__Symbiobacter--1||g__Tepidimonas--1||g__UBA2334--5||g__UBA4615--2||g__UBA6240--1||g__UKL13-2--3||g__Undibacterium--10||g__Verticiella--1||g__Xylophilus--1:gtdb_order_counter=o__Acetobacterales--1||o__Burkholderiales--215||o__Xanthomonadales--2:gtdb_phylum_counter=p__Proteobacteria--218:gtdb_species_counter=s__AVCC01 sp000622895--1||s__Acidovorax_C caeni--1||s__Acidovorax_C sp001725235--1||s__Aquabacterium lacunae--1||s__Aquabacterium sp003963115--1||s__Aquabacterium sp014378415--1||s__Aquabacterium_A pictum--2||s__Aquabacterium_A sp002198735--3||s__Aquabacterium_A sp016213205--2||s__Aquabacterium_A sp016721465--1||s__Aquabacterium_A sp016790515--1||s__Aquabacterium_A sp017992055--2||s__Aquincola tertiaricarbonis--1||s__Azohydromonas australica--1||s__Bordetella_B sp000382185--1||s__Burkholderia sp000687455--1||s__Burkholderia sp003853415--1||s__CAHJXG01 sp903644035--1||s__CAIKUF01 sp903830565--1||s__CAIKVZ01 sp903844215--1||s__CAIKVZ01 sp903909815--1||s__CAILRJ01 sp010365165--1||s__CAILRJ01 sp014377845--1||s__CAISIP01 sp016790475--1||s__CAIZPE01 sp016710525--1||s__Comamonas aquatica--1||s__Curvibacter gracilis--5||s__Curvibacter lanceolatus--4||s__Curvibacter sp003987795--2||s__Curvibacter sp019233055--1||s__Duganella danionis--1||s__Duganella fentianensis--1||s__Duganella sp009857915--1||s__Dyella_A ginsengisoli--1||s__Dyella_A thiooxydans--1||s__GJ-E10 sp000828975--2||s__GJ-E10 sp903871435--2||s__Giesbergeria anulus--1||s__Giesbergeria metamorpha--1||s__Giesbergeria sp017987055--1||s__Giesbergeria sp017988165--1||s__Hydrogenophaga sp006227785--1||s__Hydrogenophaga sp016790705--1||s__Hydrogenophaga sp018780075--1||s__Hylemonella sp013334205--1||s__Hylemonella sp016185015--1||s__Ideonella dechloratans--2||s__Ideonella paludis--1||s__Ideonella sp002255925--1||s__Ideonella sp016213265--2||s__Ideonella sp016710065--3||s__Ideonella sp018069755--1||s__Ideonella sp018069875--2||s__Ideonella_A sakaiensis--3||s__Inhella crocodyli--1||s__JAAFIY01 sp013297985--1||s__JACCES01 sp013416455--1||s__JADJDQ01 sp016702605--1||s__JAEUPI01 sp016790175--1||s__JAFEEF01 sp018241265--2||s__Kinneretia sp015624425--1||s__Leptothrix cholodnii--1||s__Malikia granosa--1||s__Malikia spinosa--1||s__Massilia sp014841835--1||s__Mitsuaria aquatilis--2||s__PBB1 sp002255905--1||s__PBB1 sp002281415--1||s__PBB1 sp017986065--3||s__Paraburkholderia aromaticivorans_A--1||s__Paraburkholderia atlantica--1||s__Paraburkholderia caballeronis--1||s__Paraburkholderia fynbosensis--1||s__Paraburkholderia mimosarum--1||s__Paraburkholderia piptadeniae--1||s__Paraburkholderia sprentiae--1||s__Paraburkholderia unamae--1||s__Paraburkholderia youngii--1||s__Parapusillimonas granuli--1||s__Paucibacter sp018780645--1||s__Paucibacter_A oligotrophus--1||s__Paucibacter_A sp003852425--2||s__Pelomonas depolymerans_A--3||s__Pelomonas saccharophila--1||s__Pelomonas sp003550215--1||s__Pelomonas sp003963005--1||s__Pelomonas sp016195825--1||s__Pelomonas sp016790285--2||s__Piscinibacter aquaticus--2||s__Piscinibacter caeni--1||s__Piscinibacter defluvii--3||s__Piscinibacter sp016706565--2||s__Piscinibacter sp017795745--2||s__Piscinibacter sp017983795--2||s__Ralstonia sp000801955--1||s__Rhizobacter sp000799305--2||s__Rhizobacter sp012275445--1||s__Rhizobacter sp012932665--2||s__Rhizobacter sp014380155--1||s__Rhizobacter sp016735515--1||s__Rhizobacter sp900142965--1||s__Rhodoferax bucti--1||s__Rhodoferax ferrireducens_A--1||s__Rhodoferax sp001771065--1||s__Rhodoferax sp001871515--1||s__Rhodoferax sp002381045--1||s__Rhodoferax sp002784245--1||s__Rhodoferax sp002786915--1||s__Rhodoferax sp003415675--1||s__Rhodoferax sp008080595--2||s__Rhodoferax sp903856025--1||s__Rhodoferax sp903897925--2||s__Rhodoferax sp903944555--1||s__Rhodoferax sp903954045--1||s__Rubrivivax albus--2||s__Rubrivivax rivuli--2||s__Rubrivivax sp001295905--1||s__Rubrivivax sp001464055--2||s__Rubrivivax sp016223165--2||s__Rubrivivax sp016789955--3||s__Rubrivivax sp016790225--1||s__Rubrivivax sp016790395--1||s__Rubrivivax sp016790435--2||s__Rubrivivax sp017302505--1||s__Rubrivivax sp018240325--1||s__Rubrivivax sp018241895--1||s__Rubrivivax sp018261815--1||s__Rubrivivax sp018780805--2||s__Rubrivivax sp903822435--1||s__Rubrivivax sp903914615--1||s__Rubrivivax sp903938815--1||s__Rubrivivax sp904426505--3||s__Rugamonas rubra--1||s__SCN-69-89 sp017307915--1||s__Solimicrobium aquaticum--2||s__Solimicrobium sp903914535--1||s__Sphaerotilus hippei--1||s__Sphaerotilus montanus--2||s__Sphaerotilus natans--1||s__Sphaerotilus sp013294065--1||s__Sphaerotilus sulfidivorans--1||s__Symbiobacter mobilis--1||s__Tepidimonas alkaliphilus--1||s__UBA2334 sp002344885--1||s__UBA2334 sp013823635--1||s__UBA2334 sp903928495--3||s__UBA4615 sp003818495--1||s__UBA4615 sp903898725--1||s__UBA6240 sp002441445--1||s__UKL13-2 sp001602455--1||s__UKL13-2 sp014378085--2||s__Undibacterium aquatile--1||s__Undibacterium jejuense--2||s__Undibacterium macrobrachii--1||s__Undibacterium seohonense--1||s__Undibacterium sp009937955--1||s__Undibacterium sp014284115--1||s__Undibacterium sp014284125--1||s__Undibacterium sp018139565--1||s__Undibacterium sp018139645--1||s__Verticiella sediminum--1||s__Xylophilus sp016428875--1:heptad_counter=MCP-34H--2||MCP-36H--437:lbd_counter=:lca_tree=f__Burkholderiaceae:length_avg=127.2016806722689:length_max=173.0:length_min=23.0:length_std=29.14097233000031:length_sum=15137.0:mismatch_avg=18.48739495798319:mismatch_max=56.0:mismatch_min=0.0:mismatch_std=16.240181151520808:mismatch_sum=2200.0:name=N1129069:qcovhsp_avg=99.23025210084033:qcovhsp_max=100.0:qcovhsp_min=95.5:qcovhsp_std=1.17116157187298:qcovhsp_sum=11808.4:qend_avg=127.40336134453781:qend_max=172.0:qend_min=24.0:qend_std=29.20103298838352:qend_sum=15161.0:qstart_avg=1.3949579831932772:qstart_max=6.0:qstart_min=1.0:qstart_std=0.9040257176760109:qstart_sum=166.0:ref_name_counter=GB_GCA_001464055.1_protein.faa_LNET01000097.1_1@PF00015_full_PFAM.109.283--1||GB_GCA_002255925.1_protein.faa_NKIH01000003.1_250@PF00015_full_PFAM.464.644--3||GB_GCA_002255925.1_protein.faa_NKIH01000003.1_509@PF00015_full_PFAM.311.496--1||GB_GCA_002281415.1_protein.faa_NCFZ01000023.1_19@PF00015_full_PFAM.410.580--1||GB_GCA_003265685.1_protein.faa_QJOU01000038.1_29@PF00015_full_PFAM.444.635--4||GB_GCA_005884255.1_protein.faa_VBDL01000774.1_1@PF00015_full_PFAM.145.328--1||GB_GCA_007994965.1_protein.faa_VOPW01000001.1_2812@PF00015_full_PFAM.320.511--7||GB_GCA_009830035.1_protein.faa_SZZY01000002.1_215@PF00015_full_PFAM.1.43--1||GB_GCA_013297985.1_protein.faa_JAAFIY010000001.1_24@PF00015_full_PFAM.322.502--1||GB_GCA_013823635.1_protein.faa_PNML01000004.1_7@PF00015_full_PFAM.342.523--1||GB_GCA_014377845.1_protein.faa_JACMOV010000039.1_24@PF00015_full_PFAM.320.504--1||GB_GCA_014379885.1_protein.faa_JACMKW010000564.1_4@PF00015_full_PFAM.311.491--1||GB_GCA_014380155.1_protein.faa_JACMKJ010000061.1_4@PF00015_full_PFAM.462.641--1||GB_GCA_016706565.1_protein.faa_JADJJI010000011.1_177@PF00015_full_PFAM.352.543--6||GB_GCA_016721465.1_protein.faa_JADKIA010000003.1_327@PF00015_full_PFAM.353.537--1||GB_GCA_016789955.1_protein.faa_JAEUPB010000063.1_7@PF00015_full_PFAM.421.599--1||GB_GCA_016790475.1_protein.faa_JAEUOX010000309.1_14@PF00015_full_PFAM.125.307--2||GB_GCA_016790705.1_protein.faa_JAEUOT010000022.1_54@PF00015_full_PFAM.457.648--3||GB_GCA_017983795.1_protein.faa_JAGOAS010000008.1_89@PF00015_full_PFAM.355.537--1||GB_GCA_017986065.1_protein.faa_JAGNWJ010000067.1_13@PF00015_full_PFAM.296.486--3||GB_GCA_018241895.1_protein.faa_JAFECX010000035.1_63@PF00015_full_PFAM.353.540--2||GB_GCA_903644035.1_protein.faa_CAHJXG010000026.1_1@PF00015_full_PFAM.485.663--2||GB_GCA_903839845.1_protein.faa_CAIMEA010000047.1_2@PF00015_full_PFAM.335.432--1||GB_GCA_903938815.1_protein.faa_CAJAES010000029.1_4@PF00015_full_PFAM.446.633--1||RS_GCF_000019785.1_protein.faa_NC_010524.1_2164@PF00015_full_PFAM.354.541--3||RS_GCF_000799305.1_protein.faa_NZ_JUGM01000007.1_210@PF00015_full_PFAM.466.645--5||RS_GCF_000799605.1_protein.faa_NZ_JUGZ01000066.1_1@PF00015_full_PFAM.317.416--1||RS_GCF_000800095.1_protein.faa_NZ_JUHA01000041.1_24@PF00015_full_PFAM.313.498--1||RS_GCF_000969605.1_protein.faa_NZ_KQ033892.1_26@PF00015_full_PFAM.472.643--2||RS_GCF_001293525.1_protein.faa_NZ_BBYR01000006.1_249@PF00015_full_PFAM.358.547--1||RS_GCF_001431465.1_protein.faa_NZ_LDJJ01000067.1_1@PF00015_full_PFAM.510.662--2||RS_GCF_001714725.1_protein.faa_NZ_CP016447.1_455@PF00015_full_PFAM.493.669--1||RS_GCF_002001205.1_protein.faa_NZ_MUNZ01000043.1_11@PF00015_full_PFAM.323.388--3||RS_GCF_003417535.1_protein.faa_NZ_QVLS01000027.1_2@PF00015_full_PFAM.325.505--1||RS_GCF_004004565.1_protein.faa_NZ_SACM01000002.1_43@PF00015_full_PFAM.345.531--1||RS_GCF_004563925.1_protein.faa_NZ_SPNJ01000003.1_406@PF00015_full_PFAM.315.509--1||RS_GCF_005403045.1_protein.faa_NZ_BJCL01000012.1_136@PF00015_full_PFAM.317.456--1||RS_GCF_007556585.1_protein.faa_NZ_VJNA01000018.1_53@PF00015_full_PFAM.214.307--2||RS_GCF_013294065.1_protein.faa_NZ_JABSNM010000001.1_387@PF00015_full_PFAM.305.506--1||RS_GCF_016735515.1_protein.faa_NZ_JAERQZ010000001.1_865@PF00015_full_PFAM.456.637--39||RS_GCF_017795745.1_protein.faa_NZ_CP059067.1_1652@PF00015_full_PFAM.462.642--6||RS_GCF_900100305.1_protein.faa_NZ_FNEY01000019.1_23@PF00015_full_PFAM.326.516--1:scovhsp_avg=72.50420168067228:scovhsp_max=92.1:scovhsp_min=50.0:scovhsp_std=12.297067274443958:scovhsp_sum=8628.000000000002:send_avg=139.46218487394958:send_max=183.0:send_min=34.0:send_std=28.33450011700906:send_sum=16596.0:sstart_avg=13.403361344537815:sstart_max=66.0:sstart_min=1.0:sstart_std=13.5985538411889:sstart_sum=1595.0])0.487:0.00796558[&&NHX:Sample_counter=rhizpot1--64||rhizpot2--15||rhizpot3--28||rhiztom1--35||rhiztom2--30||rhiztom3--68:Type_counter=GTDB--231||capture--240:besthit_avg=85.546875:besthit_max=100.0:besthit_min=61.8:besthit_std=11.412749725601302:besthit_sum=10950.0:bitscore_avg=184.79453124999998:bitscore_max=276.0:bitscore_min=39.3:bitscore_std=52.68437038859922:bitscore_sum=23653.699999999997:capture_class_counter=c__Alphaproteobacteria--18||c__Bacilli--1||c__Bacteroidia--1||c__Clostridia--6||c__Desulfomonilia--1||c__Desulfuromonadia--2||c__E2--1||c__Gammaproteobacteria--204||c__Holophagae--2||c__Negativicutes--1||c__Spirochaetia--1||c__Sumerlaeia--1||c__UBA10030--1:capture_domain_counter=d__Archaea--1||d__Bacteria--239:capture_family_counter=f__Beijerinckiaceae--4||f__Burkholderiaceae--175||f__CAJPTX01--1||f__Casimicrobiaceae--3||f__Caulobacteraceae--2||f__Enterobacteriaceae--4||f__GCA-002838935--1||f__Ga0077536--1||f__Geobacteraceae--1||f__Geopsychrobacteraceae--1||f__Holophagaceae--2||f__JAFGJS01--1||f__Lachnospiraceae--4||f__Maricaulaceae--2||f__Methylomonadaceae--1||f__Nevskiaceae--1||f__Oscillospiraceae--2||f__Paenibacillaceae--1||f__Pseudomonadaceae--7||f__Rhizobiaceae--4||f__Rhodocyclaceae--1||f__SZUA-5--3||f__Selenomonadaceae--1||f__Sphingomonadaceae--3||f__Thiobacillaceae--3||f__Thiomicrospiraceae--1||f__UBA1062--1||f__UBA12059--1||f__UBA6906--1||f__Vibrionaceae--1||f__Woeseiaceae--1||f__Xanthobacteraceae--3||f__Xanthomonadaceae--2:capture_genus_counter=g__Acetatifactor--1||g__Achromobacter--21||g__Acidovorax--1||g__Acidovorax_A--1||g__Acidovorax_C--2||g__Aquabacterium--9||g__Aquabacterium_A--7||g__Aquabacterium_B--1||g__Azonexus--1||g__Bacteroides_D--1||g__Bordetella_B--1||g__Bradyrhizobium--1||g__Burkholderia--4||g__CAIWHR01--3||g__Caulobacter--1||g__Citrobacter_A--1||g__Cupriavidus--2||g__Desulfuromusa--1||g__Dickeya--1||g__Duganella--3||g__Eubacterium_J--1||g__Fen-1255--1||g__GCA-002838935--1||g__Geomonas--1||g__Geothrix--2||g__Giesbergeria--2||g__Hydrogenophaga--8||g__Hydrogenovibrio--1||g__Hylemonella--30||g__Ideonella_A--2||g__Inhella--1||g__JADJYF01--1||g__JADKFD01--3||g__JAFGJS01--1||g__KK5--6||g__Kinneretia--11||g__Lysobacter--1||g__Mangrovibacter--1||g__Massilia--10||g__Methylobacterium--2||g__Methylomonas--1||g__Microvirga--1||g__Neorhizobium--1||g__Noviherbaspirillum--1||g__Noviherbaspirillum_A--1||g__Novosphingobium--1||g__Oceanicaulis--2||g__Paenibacillus_D--1||g__Palsa-881--1||g__Pantoea--1||g__Paraburkholderia--4||g__Paucimonas--1||g__Pelethomonas--2||g__Pelomonas--1||g__Piscinibacter--4||g__Pseudacidovorax--1||g__Pseudaminobacter--1||g__Pseudomonas_A--1||g__Pseudomonas_B--1||g__Pseudomonas_E--5||g__Pseudoxanthomonas_A--1||g__Ralstonia--1||g__Ramlibacter--1||g__Rhizobacter--1||g__Rhizobium--2||g__Rhodoblastus--1||g__Rhodoferax--5||g__Rhodopseudomonas--2||g__Rubrivivax--28||g__SZUA-117--1||g__Selenomonas_A--1||g__Sphingomonas_N--1||g__Sphingopyxis--1||g__Stagnimonas--1||g__Thiobacillus--3||g__Trinickia--2||g__UBA1062--1||g__UBA3282--2||g__UBA4615--1||g__UBA5200--1||g__Variovorax--1||g__Vibrio--1:capture_order_counter=o__Bacteroidales--1||o__Burkholderiales--182||o__Caulobacterales--4||o__Desulfuromonadales--1||o__Enterobacterales--5||o__Ga0077536--1||o__Geobacterales--1||o__Holophagales--2||o__JADFCW01--1||o__Lachnospirales--4||o__Methylococcales--1||o__Nevskiales--1||o__Oscillospirales--2||o__Paenibacillales--1||o__Pseudomonadales--7||o__Rhizobiales--11||o__Selenomonadales--1||o__Sphingomonadales--3||o__Thiomicrospirales--1||o__Treponematales--1||o__UBA10030--1||o__UBA1062--1||o__UBA9212--1||o__Woeseiales--1||o__Xanthomonadales--5:capture_phylum_counter=p__Acidobacteriota--2||p__Bacteroidota--2||p__Desulfobacterota--3||p__Firmicutes--1||p__Firmicutes_A--6||p__Firmicutes_C--1||p__Proteobacteria--222||p__Spirochaetota--1||p__Sumerlaeota--1||p__Thermoplasmatota--1:capture_species_counter=s__Acetatifactor sp910586775--1||s__Achromobacter denitrificans--2||s__Achromobacter dolens--1||s__Achromobacter xylosoxidans_C--18||s__Acidovorax sp013408765--1||s__Acidovorax_A citrulli--1||s__Acidovorax_C caeni--1||s__Acidovorax_C sp001725235--1||s__Aquabacterium sp002339015--6||s__Aquabacterium sp903871865--2||s__Aquabacterium sp903894125--1||s__Aquabacterium_A sp001770815--7||s__Aquabacterium_B tepidiphilum--1||s__Azonexus sp003583745--1||s__Bacteroides_D periocalifornicus--1||s__Bordetella_B sp007679965--1||s__Bradyrhizobium archetypum--1||s__Burkholderia catarinensis--2||s__Burkholderia mallei--1||s__Burkholderia sp003635165--1||s__CAIWHR01 sp903912485--3||s__Caulobacter sp001556515--1||s__Citrobacter_A farmeri--1||s__Cupriavidus necator--1||s__Cupriavidus sp013361545--1||s__Desulfuromusa sp002049545--1||s__Dickeya paradisiaca--1||s__Duganella sp000335815--1||s__Duganella sp000381565--2||s__Eubacterium_J plexicaudatum--1||s__Fen-1255 sp003154155--1||s__GCA-002838935 sp002838935--1||s__Geomonas sp903925075--1||s__Geothrix sp016721195--1||s__Geothrix sp903880675--1||s__Giesbergeria metamorpha--1||s__Giesbergeria sp003096555--1||s__Hydrogenophaga pseudoflava--1||s__Hydrogenophaga sp002840835--6||s__Hydrogenophaga taeniospiralis--1||s__Hydrogenovibrio halophilus--1||s__Hylemonella gracilis--30||s__Ideonella_A sakaiensis--2||s__Inhella proteolytica--1||s__JADJYF01 sp016719885--1||s__JADKFD01 sp019187485--3||s__JAFGJS01 sp016928995--1||s__KK5 sp001984095--6||s__Kinneretia sp015657635--11||s__Lysobacter daejeonensis--1||s__Mangrovibacter phragmitis--1||s__Massilia aurea_A--4||s__Massilia sp003484545--5||s__Massilia sp003520365--1||s__Methylobacterium sp001423085--1||s__Methylobacterium sp001425465--1||s__Methylomonas sp018335995--1||s__Microvirga guangxiensis--1||s__Neorhizobium sp902167985--1||s__Noviherbaspirillum sp004570315--1||s__Noviherbaspirillum_A soli--1||s__Novosphingobium sp009909235--1||s__Oceanicaulis sp003046365--2||s__Paenibacillus_D sp003851045--1||s__Palsa-881 sp018241335--1||s__Pantoea piersonii--1||s__Paraburkholderia caballeronis--1||s__Paraburkholderia diazotrophica--1||s__Paraburkholderia panacisoli--1||s__Paraburkholderia sp000178415--1||s__Paucimonas sp003537575--1||s__Pelethomonas sp910579965--1||s__Pelethomonas sp910587785--1||s__Pelomonas sp003963075--1||s__Piscinibacter caeni--3||s__Piscinibacter sp017983795--1||s__Pseudacidovorax intermedius_A--1||s__Pseudaminobacter soli--1||s__Pseudomonas_A sp003205815--1||s__Pseudomonas_B psychrotolerans_B--1||s__Pseudomonas_E capeferrum--1||s__Pseudomonas_E fluorescens_BY--1||s__Pseudomonas_E fluorescens_Q--1||s__Pseudomonas_E putida_U--1||s__Pseudomonas_E sp000282495--1||s__Pseudoxanthomonas_A spadix--1||s__Ralstonia sp000620465--1||s__Ramlibacter sp013697775--1||s__Rhizobacter sp900142965--1||s__Rhizobium acidisoli--1||s__Rhizobium sp002531725--1||s__Rhodoblastus acidophilus_B--1||s__Rhodoferax sp016708345--3||s__Rhodoferax sp018619435--1||s__Rhodoferax sp903886165--1||s__Rhodopseudomonas palustris_D--1||s__Rhodopseudomonas pentothenatexigens--1||s__Rubrivivax sp001295865--1||s__Rubrivivax sp001295905--20||s__Rubrivivax sp016790425--1||s__Rubrivivax sp018971105--1||s__Rubrivivax sp903938815--4||s__Rubrivivax sp904426505--1||s__SZUA-117 sp003229095--1||s__Selenomonas_A ruminantium_O--1||s__Sphingomonas_N sp000383095--1||s__Sphingopyxis microcysteis--1||s__Stagnimonas sp004297005--1||s__Thiobacillus sp001802655--2||s__Thiobacillus sp016195805--1||s__Trinickia caryophylli--1||s__Trinickia sp004322045--1||s__UBA1062 sp018433775--1||s__UBA3282 sp003611805--2||s__UBA4615 sp003818495--1||s__UBA5200 sp002412825--1||s__Variovorax sp001984055--1||s__Vibrio owensii--1:evalue_avg=2.0625016484681506e-08:evalue_max=2.64e-06:evalue_min=4.52e-96:evalue_std=2.333452363231086e-07:evalue_sum=2.640002110039233e-06:gapopen_avg=0.1796875:gapopen_max=3.0:gapopen_min=0.0:gapopen_std=0.5387882839860476:gapopen_sum=23.0:gtdb_class_counter=c__Alphaproteobacteria--1||c__Gammaproteobacteria--230:gtdb_domain_counter=d__Bacteria--231:gtdb_family_counter=f__Acetobacteraceae--1||f__Burkholderiaceae--220||f__Methylophilaceae--1||f__Rhodanobacteraceae--2||f__Rhodocyclaceae--1||f__Usitatibacteraceae--3||f__Xanthomonadaceae--3:gtdb_genus_counter=g__AVCC01--1||g__Acidovorax_C--2||g__Aquabacterium--3||g__Aquabacterium_A--11||g__Aquimonas--2||g__Aquincola--1||g__Azohydromonas--1||g__Bordetella_B--1||g__Burkholderia--2||g__CAHJXG01--1||g__CAIKUF01--1||g__CAIKVZ01--2||g__CAILRJ01--2||g__CAISIP01--1||g__CAIZPE01--1||g__Comamonas--1||g__Curvibacter--12||g__Duganella--3||g__Dyella_A--2||g__GJ-E10--4||g__Giesbergeria--4||g__Hydrogenophaga--3||g__Hylemonella--2||g__Ideonella--12||g__Ideonella_A--3||g__Inhella--1||g__JAAFIY01--1||g__JACCES01--1||g__JADJDQ01--1||g__JAEUPI01--1||g__JAFEEF01--2||g__Kinneretia--1||g__Leptothrix--1||g__Lysobacter--1||g__Malikia--2||g__Massilia--1||g__Methylovorus--1||g__Mitsuaria--2||g__PBB1--5||g__Paraburkholderia--15||g__Parapusillimonas--1||g__Paucibacter--1||g__Paucibacter_A--3||g__Pelomonas--9||g__Piscinibacter--12||g__Ralstonia--1||g__Rhizobacter--8||g__Rhodoferax--15||g__Rubrivivax--28||g__Rugamonas--1||g__SCN-69-89--1||g__SFHR01--1||g__Solimicrobium--3||g__Sphaerotilus--6||g__Symbiobacter--1||g__Tepidimonas--1||g__UBA2334--5||g__UBA4615--2||g__UBA6240--1||g__UKL13-2--3||g__Undibacterium--12||g__Verticiella--1||g__Xylophilus--1:gtdb_order_counter=o__Acetobacterales--1||o__Burkholderiales--225||o__Xanthomonadales--5:gtdb_phylum_counter=p__Proteobacteria--231:gtdb_species_counter=s__AVCC01 sp000622895--1||s__Acidovorax_C caeni--1||s__Acidovorax_C sp001725235--1||s__Aquabacterium lacunae--1||s__Aquabacterium sp003963115--1||s__Aquabacterium sp014378415--1||s__Aquabacterium_A pictum--2||s__Aquabacterium_A sp002198735--3||s__Aquabacterium_A sp016213205--2||s__Aquabacterium_A sp016721465--1||s__Aquabacterium_A sp016790515--1||s__Aquabacterium_A sp017992055--2||s__Aquimonas sp014946745--2||s__Aquincola tertiaricarbonis--1||s__Azohydromonas australica--1||s__Bordetella_B sp000382185--1||s__Burkholderia sp000687455--1||s__Burkholderia sp003853415--1||s__CAHJXG01 sp903644035--1||s__CAIKUF01 sp903830565--1||s__CAIKVZ01 sp903844215--1||s__CAIKVZ01 sp903909815--1||s__CAILRJ01 sp010365165--1||s__CAILRJ01 sp014377845--1||s__CAISIP01 sp016790475--1||s__CAIZPE01 sp016710525--1||s__Comamonas aquatica--1||s__Curvibacter gracilis--5||s__Curvibacter lanceolatus--4||s__Curvibacter sp003987795--2||s__Curvibacter sp019233055--1||s__Duganella danionis--1||s__Duganella fentianensis--1||s__Duganella sp009857915--1||s__Dyella_A ginsengisoli--1||s__Dyella_A thiooxydans--1||s__GJ-E10 sp000828975--2||s__GJ-E10 sp903871435--2||s__Giesbergeria anulus--1||s__Giesbergeria metamorpha--1||s__Giesbergeria sp017987055--1||s__Giesbergeria sp017988165--1||s__Hydrogenophaga sp006227785--1||s__Hydrogenophaga sp016790705--1||s__Hydrogenophaga sp018780075--1||s__Hylemonella sp013334205--1||s__Hylemonella sp016185015--1||s__Ideonella dechloratans--2||s__Ideonella paludis--1||s__Ideonella sp002255925--1||s__Ideonella sp016213265--2||s__Ideonella sp016710065--3||s__Ideonella sp018069755--1||s__Ideonella sp018069875--2||s__Ideonella_A sakaiensis--3||s__Inhella crocodyli--1||s__JAAFIY01 sp013297985--1||s__JACCES01 sp013416455--1||s__JADJDQ01 sp016702605--1||s__JAEUPI01 sp016790175--1||s__JAFEEF01 sp018241265--2||s__Kinneretia sp015624425--1||s__Leptothrix cholodnii--1||s__Lysobacter ruishenii--1||s__Malikia granosa--1||s__Malikia spinosa--1||s__Massilia sp014841835--1||s__Methylovorus glucosotrophus--1||s__Mitsuaria aquatilis--2||s__PBB1 sp002255905--1||s__PBB1 sp002281415--1||s__PBB1 sp017986065--3||s__Paraburkholderia aromaticivorans_A--1||s__Paraburkholderia atlantica--1||s__Paraburkholderia caballeronis--2||s__Paraburkholderia fynbosensis--1||s__Paraburkholderia mimosarum--1||s__Paraburkholderia nodosa--1||s__Paraburkholderia piptadeniae--1||s__Paraburkholderia sp001319865--1||s__Paraburkholderia sp001634365--1||s__Paraburkholderia sp017104715--1||s__Paraburkholderia sp017814945--1||s__Paraburkholderia sprentiae--1||s__Paraburkholderia unamae--1||s__Paraburkholderia youngii--1||s__Parapusillimonas granuli--1||s__Paucibacter sp018780645--1||s__Paucibacter_A oligotrophus--1||s__Paucibacter_A sp003852425--2||s__Pelomonas depolymerans_A--3||s__Pelomonas saccharophila--1||s__Pelomonas sp003550215--1||s__Pelomonas sp003963005--1||s__Pelomonas sp016195825--1||s__Pelomonas sp016790285--2||s__Piscinibacter aquaticus--2||s__Piscinibacter caeni--1||s__Piscinibacter defluvii--3||s__Piscinibacter sp016706565--2||s__Piscinibacter sp017795745--2||s__Piscinibacter sp017983795--2||s__Ralstonia sp000801955--1||s__Rhizobacter sp000799305--2||s__Rhizobacter sp012275445--1||s__Rhizobacter sp012932665--2||s__Rhizobacter sp014380155--1||s__Rhizobacter sp016735515--1||s__Rhizobacter sp900142965--1||s__Rhodoferax bucti--1||s__Rhodoferax ferrireducens_A--1||s__Rhodoferax sp001771065--1||s__Rhodoferax sp001871515--1||s__Rhodoferax sp002381045--1||s__Rhodoferax sp002784245--1||s__Rhodoferax sp002786915--1||s__Rhodoferax sp003415675--1||s__Rhodoferax sp008080595--2||s__Rhodoferax sp903856025--1||s__Rhodoferax sp903897925--2||s__Rhodoferax sp903944555--1||s__Rhodoferax sp903954045--1||s__Rubrivivax albus--2||s__Rubrivivax rivuli--2||s__Rubrivivax sp001295905--1||s__Rubrivivax sp001464055--2||s__Rubrivivax sp016223165--2||s__Rubrivivax sp016789955--3||s__Rubrivivax sp016790225--1||s__Rubrivivax sp016790395--1||s__Rubrivivax sp016790435--2||s__Rubrivivax sp017302505--1||s__Rubrivivax sp018240325--1||s__Rubrivivax sp018241895--1||s__Rubrivivax sp018261815--1||s__Rubrivivax sp018780805--2||s__Rubrivivax sp903822435--1||s__Rubrivivax sp903914615--1||s__Rubrivivax sp903938815--1||s__Rubrivivax sp904426505--3||s__Rugamonas rubra--1||s__SCN-69-89 sp017307915--1||s__SFHR01 sp004555545--1||s__Solimicrobium aquaticum--2||s__Solimicrobium sp903914535--1||s__Sphaerotilus hippei--1||s__Sphaerotilus montanus--2||s__Sphaerotilus natans--1||s__Sphaerotilus sp013294065--1||s__Sphaerotilus sulfidivorans--1||s__Symbiobacter mobilis--1||s__Tepidimonas alkaliphilus--1||s__UBA2334 sp002344885--1||s__UBA2334 sp013823635--1||s__UBA2334 sp903928495--3||s__UBA4615 sp003818495--1||s__UBA4615 sp903898725--1||s__UBA6240 sp002441445--1||s__UKL13-2 sp001602455--1||s__UKL13-2 sp014378085--2||s__Undibacterium aquatile--1||s__Undibacterium jejuense--2||s__Undibacterium macrobrachii--1||s__Undibacterium seohonense--1||s__Undibacterium sp009937955--1||s__Undibacterium sp014284115--1||s__Undibacterium sp014284125--1||s__Undibacterium sp018139565--1||s__Undibacterium sp018139645--1||s__Undibacterium sp018139685--1||s__Undibacterium squillarum--1||s__Verticiella sediminum--1||s__Xylophilus sp016428875--1:heptad_counter=MCP-34H--2||MCP-36H--469:lbd_counter=:lca_tree=f__Burkholderiaceae:length_avg=124.0390625:length_max=173.0:length_min=23.0:length_std=31.908432559521188:length_sum=15877.0:mismatch_avg=18.0859375:mismatch_max=56.0:mismatch_min=0.0:mismatch_std=16.027548794934795:mismatch_sum=2315.0:name=N1129070:qcovhsp_avg=99.10781250000001:qcovhsp_max=100.0:qcovhsp_min=95.5:qcovhsp_std=1.2561414092997174:qcovhsp_sum=12685.800000000001:qend_avg=124.3125:qend_max=172.0:qend_min=24.0:qend_std=31.85863212607977:qend_sum=15912.0:qstart_avg=1.4609375:qstart_max=6.0:qstart_min=1.0:qstart_std=0.9952829198530341:qstart_sum=187.0:ref_name_counter=GB_GCA_001464055.1_protein.faa_LNET01000097.1_1@PF00015_full_PFAM.109.283--1||GB_GCA_002255925.1_protein.faa_NKIH01000003.1_250@PF00015_full_PFAM.464.644--3||GB_GCA_002255925.1_protein.faa_NKIH01000003.1_509@PF00015_full_PFAM.311.496--1||GB_GCA_002281415.1_protein.faa_NCFZ01000023.1_19@PF00015_full_PFAM.410.580--1||GB_GCA_003265685.1_protein.faa_QJOU01000038.1_29@PF00015_full_PFAM.444.635--4||GB_GCA_005884255.1_protein.faa_VBDL01000774.1_1@PF00015_full_PFAM.145.328--1||GB_GCA_007994965.1_protein.faa_VOPW01000001.1_2812@PF00015_full_PFAM.320.511--7||GB_GCA_009830035.1_protein.faa_SZZY01000002.1_215@PF00015_full_PFAM.1.43--2||GB_GCA_013297985.1_protein.faa_JAAFIY010000001.1_24@PF00015_full_PFAM.322.502--1||GB_GCA_013360485.1_protein.faa_JABWBN010000213.1_1@PF00015_full_PFAM.320.425--2||GB_GCA_013823635.1_protein.faa_PNML01000004.1_7@PF00015_full_PFAM.342.523--1||GB_GCA_014377845.1_protein.faa_JACMOV010000039.1_24@PF00015_full_PFAM.320.504--1||GB_GCA_014379885.1_protein.faa_JACMKW010000564.1_4@PF00015_full_PFAM.311.491--1||GB_GCA_014380155.1_protein.faa_JACMKJ010000061.1_4@PF00015_full_PFAM.462.641--1||GB_GCA_016706565.1_protein.faa_JADJJI010000011.1_177@PF00015_full_PFAM.352.543--6||GB_GCA_016721465.1_protein.faa_JADKIA010000003.1_327@PF00015_full_PFAM.353.537--1||GB_GCA_016789955.1_protein.faa_JAEUPB010000063.1_7@PF00015_full_PFAM.421.599--1||GB_GCA_016790475.1_protein.faa_JAEUOX010000309.1_14@PF00015_full_PFAM.125.307--2||GB_GCA_016790705.1_protein.faa_JAEUOT010000022.1_54@PF00015_full_PFAM.457.648--3||GB_GCA_017983795.1_protein.faa_JAGOAS010000008.1_89@PF00015_full_PFAM.355.537--1||GB_GCA_017986065.1_protein.faa_JAGNWJ010000067.1_13@PF00015_full_PFAM.296.486--3||GB_GCA_018241895.1_protein.faa_JAFECX010000035.1_63@PF00015_full_PFAM.353.540--2||GB_GCA_903644035.1_protein.faa_CAHJXG010000026.1_1@PF00015_full_PFAM.485.663--2||GB_GCA_903839845.1_protein.faa_CAIMEA010000047.1_2@PF00015_full_PFAM.335.432--1||GB_GCA_903938815.1_protein.faa_CAJAES010000029.1_4@PF00015_full_PFAM.446.633--1||RS_GCF_000019785.1_protein.faa_NC_010524.1_2164@PF00015_full_PFAM.354.541--3||RS_GCF_000799305.1_protein.faa_NZ_JUGM01000007.1_210@PF00015_full_PFAM.466.645--5||RS_GCF_000799605.1_protein.faa_NZ_JUGZ01000066.1_1@PF00015_full_PFAM.317.416--1||RS_GCF_000800095.1_protein.faa_NZ_JUHA01000041.1_24@PF00015_full_PFAM.313.498--1||RS_GCF_000969605.1_protein.faa_NZ_KQ033892.1_26@PF00015_full_PFAM.472.643--2||RS_GCF_001293525.1_protein.faa_NZ_BBYR01000006.1_249@PF00015_full_PFAM.358.547--1||RS_GCF_001425785.1_protein.faa_NZ_LMDI01000066.1_4@PF00015_full_PFAM.1.93--1||RS_GCF_001431465.1_protein.faa_NZ_LDJJ01000067.1_1@PF00015_full_PFAM.510.662--2||RS_GCF_001714725.1_protein.faa_NZ_CP016447.1_455@PF00015_full_PFAM.493.669--1||RS_GCF_002001205.1_protein.faa_NZ_MUNZ01000043.1_11@PF00015_full_PFAM.323.388--3||RS_GCF_003028855.1_protein.faa_NZ_CP028324.1_125@PF00015_full_PFAM.319.503--2||RS_GCF_003417535.1_protein.faa_NZ_QVLS01000027.1_2@PF00015_full_PFAM.325.505--1||RS_GCF_003933735.1_protein.faa_NZ_RSED01000015.1_61@PF00015_full_PFAM.319.429--1||RS_GCF_004004565.1_protein.faa_NZ_SACM01000002.1_43@PF00015_full_PFAM.345.531--1||RS_GCF_004563925.1_protein.faa_NZ_SPNJ01000003.1_406@PF00015_full_PFAM.315.509--1||RS_GCF_005403045.1_protein.faa_NZ_BJCL01000012.1_136@PF00015_full_PFAM.317.456--1||RS_GCF_007556585.1_protein.faa_NZ_VJNA01000018.1_53@PF00015_full_PFAM.214.307--2||RS_GCF_009727155.1_protein.faa_NZ_WNWM01000002.1_2800@PF00015_full_PFAM.317.507--2||RS_GCF_013294065.1_protein.faa_NZ_JABSNM010000001.1_387@PF00015_full_PFAM.305.506--1||RS_GCF_016735515.1_protein.faa_NZ_JAERQZ010000001.1_865@PF00015_full_PFAM.456.637--39||RS_GCF_017795745.1_protein.faa_NZ_CP059067.1_1652@PF00015_full_PFAM.462.642--6||RS_GCF_900100305.1_protein.faa_NZ_FNEY01000019.1_23@PF00015_full_PFAM.326.516--1:scovhsp_avg=71.7265625:scovhsp_max=92.1:scovhsp_min=50.0:scovhsp_std=12.41828398237571:scovhsp_sum=9181.0:send_avg=137.1171875:send_max=183.0:send_min=34.0:send_std=30.252382243348006:send_sum=17551.0:sstart_avg=14.2109375:sstart_max=66.0:sstart_min=1.0:sstart_std=13.920840516613081:sstart_sum=1819.0],e701d4e9-83d7-5f58-a410-bd4deea6150f_3@MCPsignal.22.78:0.296154[&&NHX:Sample=rhizpot1:Type=capture:capture_class=c__Gammaproteobacteria:capture_domain=d__Bacteria:capture_family=f__Burkholderiaceae:capture_genus=g__Massilia:capture_order=o__Burkholderiales:capture_phylum=p__Proteobacteria:capture_species=s__Massilia aurea_A:heptad=MCP-36H])0.777:0.0224711[&&NHX:Sample_counter=rhizpot1--65||rhizpot2--15||rhizpot3--28||rhiztom1--35||rhiztom2--30||rhiztom3--68:Type_counter=GTDB--231||capture--241:besthit_avg=85.546875:besthit_max=100.0:besthit_min=61.8:besthit_std=11.412749725601302:besthit_sum=10950.0:bitscore_avg=184.79453124999998:bitscore_max=276.0:bitscore_min=39.3:bitscore_std=52.68437038859922:bitscore_sum=23653.699999999997:capture_class_counter=c__Alphaproteobacteria--18||c__Bacilli--1||c__Bacteroidia--1||c__Clostridia--6||c__Desulfomonilia--1||c__Desulfuromonadia--2||c__E2--1||c__Gammaproteobacteria--205||c__Holophagae--2||c__Negativicutes--1||c__Spirochaetia--1||c__Sumerlaeia--1||c__UBA10030--1:capture_domain_counter=d__Archaea--1||d__Bacteria--240:capture_family_counter=f__Beijerinckiaceae--4||f__Burkholderiaceae--176||f__CAJPTX01--1||f__Casimicrobiaceae--3||f__Caulobacteraceae--2||f__Enterobacteriaceae--4||f__GCA-002838935--1||f__Ga0077536--1||f__Geobacteraceae--1||f__Geopsychrobacteraceae--1||f__Holophagaceae--2||f__JAFGJS01--1||f__Lachnospiraceae--4||f__Maricaulaceae--2||f__Methylomonadaceae--1||f__Nevskiaceae--1||f__Oscillospiraceae--2||f__Paenibacillaceae--1||f__Pseudomonadaceae--7||f__Rhizobiaceae--4||f__Rhodocyclaceae--1||f__SZUA-5--3||f__Selenomonadaceae--1||f__Sphingomonadaceae--3||f__Thiobacillaceae--3||f__Thiomicrospiraceae--1||f__UBA1062--1||f__UBA12059--1||f__UBA6906--1||f__Vibrionaceae--1||f__Woeseiaceae--1||f__Xanthobacteraceae--3||f__Xanthomonadaceae--2:capture_genus_counter=g__Acetatifactor--1||g__Achromobacter--21||g__Acidovorax--1||g__Acidovorax_A--1||g__Acidovorax_C--2||g__Aquabacterium--9||g__Aquabacterium_A--7||g__Aquabacterium_B--1||g__Azonexus--1||g__Bacteroides_D--1||g__Bordetella_B--1||g__Bradyrhizobium--1||g__Burkholderia--4||g__CAIWHR01--3||g__Caulobacter--1||g__Citrobacter_A--1||g__Cupriavidus--2||g__Desulfuromusa--1||g__Dickeya--1||g__Duganella--3||g__Eubacterium_J--1||g__Fen-1255--1||g__GCA-002838935--1||g__Geomonas--1||g__Geothrix--2||g__Giesbergeria--2||g__Hydrogenophaga--8||g__Hydrogenovibrio--1||g__Hylemonella--30||g__Ideonella_A--2||g__Inhella--1||g__JADJYF01--1||g__JADKFD01--3||g__JAFGJS01--1||g__KK5--6||g__Kinneretia--11||g__Lysobacter--1||g__Mangrovibacter--1||g__Massilia--11||g__Methylobacterium--2||g__Methylomonas--1||g__Microvirga--1||g__Neorhizobium--1||g__Noviherbaspirillum--1||g__Noviherbaspirillum_A--1||g__Novosphingobium--1||g__Oceanicaulis--2||g__Paenibacillus_D--1||g__Palsa-881--1||g__Pantoea--1||g__Paraburkholderia--4||g__Paucimonas--1||g__Pelethomonas--2||g__Pelomonas--1||g__Piscinibacter--4||g__Pseudacidovorax--1||g__Pseudaminobacter--1||g__Pseudomonas_A--1||g__Pseudomonas_B--1||g__Pseudomonas_E--5||g__Pseudoxanthomonas_A--1||g__Ralstonia--1||g__Ramlibacter--1||g__Rhizobacter--1||g__Rhizobium--2||g__Rhodoblastus--1||g__Rhodoferax--5||g__Rhodopseudomonas--2||g__Rubrivivax--28||g__SZUA-117--1||g__Selenomonas_A--1||g__Sphingomonas_N--1||g__Sphingopyxis--1||g__Stagnimonas--1||g__Thiobacillus--3||g__Trinickia--2||g__UBA1062--1||g__UBA3282--2||g__UBA4615--1||g__UBA5200--1||g__Variovorax--1||g__Vibrio--1:capture_order_counter=o__Bacteroidales--1||o__Burkholderiales--183||o__Caulobacterales--4||o__Desulfuromonadales--1||o__Enterobacterales--5||o__Ga0077536--1||o__Geobacterales--1||o__Holophagales--2||o__JADFCW01--1||o__Lachnospirales--4||o__Methylococcales--1||o__Nevskiales--1||o__Oscillospirales--2||o__Paenibacillales--1||o__Pseudomonadales--7||o__Rhizobiales--11||o__Selenomonadales--1||o__Sphingomonadales--3||o__Thiomicrospirales--1||o__Treponematales--1||o__UBA10030--1||o__UBA1062--1||o__UBA9212--1||o__Woeseiales--1||o__Xanthomonadales--5:capture_phylum_counter=p__Acidobacteriota--2||p__Bacteroidota--2||p__Desulfobacterota--3||p__Firmicutes--1||p__Firmicutes_A--6||p__Firmicutes_C--1||p__Proteobacteria--223||p__Spirochaetota--1||p__Sumerlaeota--1||p__Thermoplasmatota--1:capture_species_counter=s__Acetatifactor sp910586775--1||s__Achromobacter denitrificans--2||s__Achromobacter dolens--1||s__Achromobacter xylosoxidans_C--18||s__Acidovorax sp013408765--1||s__Acidovorax_A citrulli--1||s__Acidovorax_C caeni--1||s__Acidovorax_C sp001725235--1||s__Aquabacterium sp002339015--6||s__Aquabacterium sp903871865--2||s__Aquabacterium sp903894125--1||s__Aquabacterium_A sp001770815--7||s__Aquabacterium_B tepidiphilum--1||s__Azonexus sp003583745--1||s__Bacteroides_D periocalifornicus--1||s__Bordetella_B sp007679965--1||s__Bradyrhizobium archetypum--1||s__Burkholderia catarinensis--2||s__Burkholderia mallei--1||s__Burkholderia sp003635165--1||s__CAIWHR01 sp903912485--3||s__Caulobacter sp001556515--1||s__Citrobacter_A farmeri--1||s__Cupriavidus necator--1||s__Cupriavidus sp013361545--1||s__Desulfuromusa sp002049545--1||s__Dickeya paradisiaca--1||s__Duganella sp000335815--1||s__Duganella sp000381565--2||s__Eubacterium_J plexicaudatum--1||s__Fen-1255 sp003154155--1||s__GCA-002838935 sp002838935--1||s__Geomonas sp903925075--1||s__Geothrix sp016721195--1||s__Geothrix sp903880675--1||s__Giesbergeria metamorpha--1||s__Giesbergeria sp003096555--1||s__Hydrogenophaga pseudoflava--1||s__Hydrogenophaga sp002840835--6||s__Hydrogenophaga taeniospiralis--1||s__Hydrogenovibrio halophilus--1||s__Hylemonella gracilis--30||s__Ideonella_A sakaiensis--2||s__Inhella proteolytica--1||s__JADJYF01 sp016719885--1||s__JADKFD01 sp019187485--3||s__JAFGJS01 sp016928995--1||s__KK5 sp001984095--6||s__Kinneretia sp015657635--11||s__Lysobacter daejeonensis--1||s__Mangrovibacter phragmitis--1||s__Massilia aurea_A--5||s__Massilia sp003484545--5||s__Massilia sp003520365--1||s__Methylobacterium sp001423085--1||s__Methylobacterium sp001425465--1||s__Methylomonas sp018335995--1||s__Microvirga guangxiensis--1||s__Neorhizobium sp902167985--1||s__Noviherbaspirillum sp004570315--1||s__Noviherbaspirillum_A soli--1||s__Novosphingobium sp009909235--1||s__Oceanicaulis sp003046365--2||s__Paenibacillus_D sp003851045--1||s__Palsa-881 sp018241335--1||s__Pantoea piersonii--1||s__Paraburkholderia caballeronis--1||s__Paraburkholderia diazotrophica--1||s__Paraburkholderia panacisoli--1||s__Paraburkholderia sp000178415--1||s__Paucimonas sp003537575--1||s__Pelethomonas sp910579965--1||s__Pelethomonas sp910587785--1||s__Pelomonas sp003963075--1||s__Piscinibacter caeni--3||s__Piscinibacter sp017983795--1||s__Pseudacidovorax intermedius_A--1||s__Pseudaminobacter soli--1||s__Pseudomonas_A sp003205815--1||s__Pseudomonas_B psychrotolerans_B--1||s__Pseudomonas_E capeferrum--1||s__Pseudomonas_E fluorescens_BY--1||s__Pseudomonas_E fluorescens_Q--1||s__Pseudomonas_E putida_U--1||s__Pseudomonas_E sp000282495--1||s__Pseudoxanthomonas_A spadix--1||s__Ralstonia sp000620465--1||s__Ramlibacter sp013697775--1||s__Rhizobacter sp900142965--1||s__Rhizobium acidisoli--1||s__Rhizobium sp002531725--1||s__Rhodoblastus acidophilus_B--1||s__Rhodoferax sp016708345--3||s__Rhodoferax sp018619435--1||s__Rhodoferax sp903886165--1||s__Rhodopseudomonas palustris_D--1||s__Rhodopseudomonas pentothenatexigens--1||s__Rubrivivax sp001295865--1||s__Rubrivivax sp001295905--20||s__Rubrivivax sp016790425--1||s__Rubrivivax sp018971105--1||s__Rubrivivax sp903938815--4||s__Rubrivivax sp904426505--1||s__SZUA-117 sp003229095--1||s__Selenomonas_A ruminantium_O--1||s__Sphingomonas_N sp000383095--1||s__Sphingopyxis microcysteis--1||s__Stagnimonas sp004297005--1||s__Thiobacillus sp001802655--2||s__Thiobacillus sp016195805--1||s__Trinickia caryophylli--1||s__Trinickia sp004322045--1||s__UBA1062 sp018433775--1||s__UBA3282 sp003611805--2||s__UBA4615 sp003818495--1||s__UBA5200 sp002412825--1||s__Variovorax sp001984055--1||s__Vibrio owensii--1:evalue_avg=2.0625016484681506e-08:evalue_max=2.64e-06:evalue_min=4.52e-96:evalue_std=2.333452363231086e-07:evalue_sum=2.640002110039233e-06:gapopen_avg=0.1796875:gapopen_max=3.0:gapopen_min=0.0:gapopen_std=0.5387882839860476:gapopen_sum=23.0:gtdb_class_counter=c__Alphaproteobacteria--1||c__Gammaproteobacteria--230:gtdb_domain_counter=d__Bacteria--231:gtdb_family_counter=f__Acetobacteraceae--1||f__Burkholderiaceae--220||f__Methylophilaceae--1||f__Rhodanobacteraceae--2||f__Rhodocyclaceae--1||f__Usitatibacteraceae--3||f__Xanthomonadaceae--3:gtdb_genus_counter=g__AVCC01--1||g__Acidovorax_C--2||g__Aquabacterium--3||g__Aquabacterium_A--11||g__Aquimonas--2||g__Aquincola--1||g__Azohydromonas--1||g__Bordetella_B--1||g__Burkholderia--2||g__CAHJXG01--1||g__CAIKUF01--1||g__CAIKVZ01--2||g__CAILRJ01--2||g__CAISIP01--1||g__CAIZPE01--1||g__Comamonas--1||g__Curvibacter--12||g__Duganella--3||g__Dyella_A--2||g__GJ-E10--4||g__Giesbergeria--4||g__Hydrogenophaga--3||g__Hylemonella--2||g__Ideonella--12||g__Ideonella_A--3||g__Inhella--1||g__JAAFIY01--1||g__JACCES01--1||g__JADJDQ01--1||g__JAEUPI01--1||g__JAFEEF01--2||g__Kinneretia--1||g__Leptothrix--1||g__Lysobacter--1||g__Malikia--2||g__Massilia--1||g__Methylovorus--1||g__Mitsuaria--2||g__PBB1--5||g__Paraburkholderia--15||g__Parapusillimonas--1||g__Paucibacter--1||g__Paucibacter_A--3||g__Pelomonas--9||g__Piscinibacter--12||g__Ralstonia--1||g__Rhizobacter--8||g__Rhodoferax--15||g__Rubrivivax--28||g__Rugamonas--1||g__SCN-69-89--1||g__SFHR01--1||g__Solimicrobium--3||g__Sphaerotilus--6||g__Symbiobacter--1||g__Tepidimonas--1||g__UBA2334--5||g__UBA4615--2||g__UBA6240--1||g__UKL13-2--3||g__Undibacterium--12||g__Verticiella--1||g__Xylophilus--1:gtdb_order_counter=o__Acetobacterales--1||o__Burkholderiales--225||o__Xanthomonadales--5:gtdb_phylum_counter=p__Proteobacteria--231:gtdb_species_counter=s__AVCC01 sp000622895--1||s__Acidovorax_C caeni--1||s__Acidovorax_C sp001725235--1||s__Aquabacterium lacunae--1||s__Aquabacterium sp003963115--1||s__Aquabacterium sp014378415--1||s__Aquabacterium_A pictum--2||s__Aquabacterium_A sp002198735--3||s__Aquabacterium_A sp016213205--2||s__Aquabacterium_A sp016721465--1||s__Aquabacterium_A sp016790515--1||s__Aquabacterium_A sp017992055--2||s__Aquimonas sp014946745--2||s__Aquincola tertiaricarbonis--1||s__Azohydromonas australica--1||s__Bordetella_B sp000382185--1||s__Burkholderia sp000687455--1||s__Burkholderia sp003853415--1||s__CAHJXG01 sp903644035--1||s__CAIKUF01 sp903830565--1||s__CAIKVZ01 sp903844215--1||s__CAIKVZ01 sp903909815--1||s__CAILRJ01 sp010365165--1||s__CAILRJ01 sp014377845--1||s__CAISIP01 sp016790475--1||s__CAIZPE01 sp016710525--1||s__Comamonas aquatica--1||s__Curvibacter gracilis--5||s__Curvibacter lanceolatus--4||s__Curvibacter sp003987795--2||s__Curvibacter sp019233055--1||s__Duganella danionis--1||s__Duganella fentianensis--1||s__Duganella sp009857915--1||s__Dyella_A ginsengisoli--1||s__Dyella_A thiooxydans--1||s__GJ-E10 sp000828975--2||s__GJ-E10 sp903871435--2||s__Giesbergeria anulus--1||s__Giesbergeria metamorpha--1||s__Giesbergeria sp017987055--1||s__Giesbergeria sp017988165--1||s__Hydrogenophaga sp006227785--1||s__Hydrogenophaga sp016790705--1||s__Hydrogenophaga sp018780075--1||s__Hylemonella sp013334205--1||s__Hylemonella sp016185015--1||s__Ideonella dechloratans--2||s__Ideonella paludis--1||s__Ideonella sp002255925--1||s__Ideonella sp016213265--2||s__Ideonella sp016710065--3||s__Ideonella sp018069755--1||s__Ideonella sp018069875--2||s__Ideonella_A sakaiensis--3||s__Inhella crocodyli--1||s__JAAFIY01 sp013297985--1||s__JACCES01 sp013416455--1||s__JADJDQ01 sp016702605--1||s__JAEUPI01 sp016790175--1||s__JAFEEF01 sp018241265--2||s__Kinneretia sp015624425--1||s__Leptothrix cholodnii--1||s__Lysobacter ruishenii--1||s__Malikia granosa--1||s__Malikia spinosa--1||s__Massilia sp014841835--1||s__Methylovorus glucosotrophus--1||s__Mitsuaria aquatilis--2||s__PBB1 sp002255905--1||s__PBB1 sp002281415--1||s__PBB1 sp017986065--3||s__Paraburkholderia aromaticivorans_A--1||s__Paraburkholderia atlantica--1||s__Paraburkholderia caballeronis--2||s__Paraburkholderia fynbosensis--1||s__Paraburkholderia mimosarum--1||s__Paraburkholderia nodosa--1||s__Paraburkholderia piptadeniae--1||s__Paraburkholderia sp001319865--1||s__Paraburkholderia sp001634365--1||s__Paraburkholderia sp017104715--1||s__Paraburkholderia sp017814945--1||s__Paraburkholderia sprentiae--1||s__Paraburkholderia unamae--1||s__Paraburkholderia youngii--1||s__Parapusillimonas granuli--1||s__Paucibacter sp018780645--1||s__Paucibacter_A oligotrophus--1||s__Paucibacter_A sp003852425--2||s__Pelomonas depolymerans_A--3||s__Pelomonas saccharophila--1||s__Pelomonas sp003550215--1||s__Pelomonas sp003963005--1||s__Pelomonas sp016195825--1||s__Pelomonas sp016790285--2||s__Piscinibacter aquaticus--2||s__Piscinibacter caeni--1||s__Piscinibacter defluvii--3||s__Piscinibacter sp016706565--2||s__Piscinibacter sp017795745--2||s__Piscinibacter sp017983795--2||s__Ralstonia sp000801955--1||s__Rhizobacter sp000799305--2||s__Rhizobacter sp012275445--1||s__Rhizobacter sp012932665--2||s__Rhizobacter sp014380155--1||s__Rhizobacter sp016735515--1||s__Rhizobacter sp900142965--1||s__Rhodoferax bucti--1||s__Rhodoferax ferrireducens_A--1||s__Rhodoferax sp001771065--1||s__Rhodoferax sp001871515--1||s__Rhodoferax sp002381045--1||s__Rhodoferax sp002784245--1||s__Rhodoferax sp002786915--1||s__Rhodoferax sp003415675--1||s__Rhodoferax sp008080595--2||s__Rhodoferax sp903856025--1||s__Rhodoferax sp903897925--2||s__Rhodoferax sp903944555--1||s__Rhodoferax sp903954045--1||s__Rubrivivax albus--2||s__Rubrivivax rivuli--2||s__Rubrivivax sp001295905--1||s__Rubrivivax sp001464055--2||s__Rubrivivax sp016223165--2||s__Rubrivivax sp016789955--3||s__Rubrivivax sp016790225--1||s__Rubrivivax sp016790395--1||s__Rubrivivax sp016790435--2||s__Rubrivivax sp017302505--1||s__Rubrivivax sp018240325--1||s__Rubrivivax sp018241895--1||s__Rubrivivax sp018261815--1||s__Rubrivivax sp018780805--2||s__Rubrivivax sp903822435--1||s__Rubrivivax sp903914615--1||s__Rubrivivax sp903938815--1||s__Rubrivivax sp904426505--3||s__Rugamonas rubra--1||s__SCN-69-89 sp017307915--1||s__SFHR01 sp004555545--1||s__Solimicrobium aquaticum--2||s__Solimicrobium sp903914535--1||s__Sphaerotilus hippei--1||s__Sphaerotilus montanus--2||s__Sphaerotilus natans--1||s__Sphaerotilus sp013294065--1||s__Sphaerotilus sulfidivorans--1||s__Symbiobacter mobilis--1||s__Tepidimonas alkaliphilus--1||s__UBA2334 sp002344885--1||s__UBA2334 sp013823635--1||s__UBA2334 sp903928495--3||s__UBA4615 sp003818495--1||s__UBA4615 sp903898725--1||s__UBA6240 sp002441445--1||s__UKL13-2 sp001602455--1||s__UKL13-2 sp014378085--2||s__Undibacterium aquatile--1||s__Undibacterium jejuense--2||s__Undibacterium macrobrachii--1||s__Undibacterium seohonense--1||s__Undibacterium sp009937955--1||s__Undibacterium sp014284115--1||s__Undibacterium sp014284125--1||s__Undibacterium sp018139565--1||s__Undibacterium sp018139645--1||s__Undibacterium sp018139685--1||s__Undibacterium squillarum--1||s__Verticiella sediminum--1||s__Xylophilus sp016428875--1:heptad_counter=MCP-34H--2||MCP-36H--470:lbd_counter=:lca_tree=f__Burkholderiaceae:length_avg=124.0390625:length_max=173.0:length_min=23.0:length_std=31.908432559521188:length_sum=15877.0:mismatch_avg=18.0859375:mismatch_max=56.0:mismatch_min=0.0:mismatch_std=16.027548794934795:mismatch_sum=2315.0:name=N1129072:qcovhsp_avg=99.10781250000001:qcovhsp_max=100.0:qcovhsp_min=95.5:qcovhsp_std=1.2561414092997174:qcovhsp_sum=12685.800000000001:qend_avg=124.3125:qend_max=172.0:qend_min=24.0:qend_std=31.85863212607977:qend_sum=15912.0:qstart_avg=1.4609375:qstart_max=6.0:qstart_min=1.0:qstart_std=0.9952829198530341:qstart_sum=187.0:ref_name_counter=GB_GCA_001464055.1_protein.faa_LNET01000097.1_1@PF00015_full_PFAM.109.283--1||GB_GCA_002255925.1_protein.faa_NKIH01000003.1_250@PF00015_full_PFAM.464.644--3||GB_GCA_002255925.1_protein.faa_NKIH01000003.1_509@PF00015_full_PFAM.311.496--1||GB_GCA_002281415.1_protein.faa_NCFZ01000023.1_19@PF00015_full_PFAM.410.580--1||GB_GCA_003265685.1_protein.faa_QJOU01000038.1_29@PF00015_full_PFAM.444.635--4||GB_GCA_005884255.1_protein.faa_VBDL01000774.1_1@PF00015_full_PFAM.145.328--1||GB_GCA_007994965.1_protein.faa_VOPW01000001.1_2812@PF00015_full_PFAM.320.511--7||GB_GCA_009830035.1_protein.faa_SZZY01000002.1_215@PF00015_full_PFAM.1.43--2||GB_GCA_013297985.1_protein.faa_JAAFIY010000001.1_24@PF00015_full_PFAM.322.502--1||GB_GCA_013360485.1_protein.faa_JABWBN010000213.1_1@PF00015_full_PFAM.320.425--2||GB_GCA_013823635.1_protein.faa_PNML01000004.1_7@PF00015_full_PFAM.342.523--1||GB_GCA_014377845.1_protein.faa_JACMOV010000039.1_24@PF00015_full_PFAM.320.504--1||GB_GCA_014379885.1_protein.faa_JACMKW010000564.1_4@PF00015_full_PFAM.311.491--1||GB_GCA_014380155.1_protein.faa_JACMKJ010000061.1_4@PF00015_full_PFAM.462.641--1||GB_GCA_016706565.1_protein.faa_JADJJI010000011.1_177@PF00015_full_PFAM.352.543--6||GB_GCA_016721465.1_protein.faa_JADKIA010000003.1_327@PF00015_full_PFAM.353.537--1||GB_GCA_016789955.1_protein.faa_JAEUPB010000063.1_7@PF00015_full_PFAM.421.599--1||GB_GCA_016790475.1_protein.faa_JAEUOX010000309.1_14@PF00015_full_PFAM.125.307--2||GB_GCA_016790705.1_protein.faa_JAEUOT010000022.1_54@PF00015_full_PFAM.457.648--3||GB_GCA_017983795.1_protein.faa_JAGOAS010000008.1_89@PF00015_full_PFAM.355.537--1||GB_GCA_017986065.1_protein.faa_JAGNWJ010000067.1_13@PF00015_full_PFAM.296.486--3||GB_GCA_018241895.1_protein.faa_JAFECX010000035.1_63@PF00015_full_PFAM.353.540--2||GB_GCA_903644035.1_protein.faa_CAHJXG010000026.1_1@PF00015_full_PFAM.485.663--2||GB_GCA_903839845.1_protein.faa_CAIMEA010000047.1_2@PF00015_full_PFAM.335.432--1||GB_GCA_903938815.1_protein.faa_CAJAES010000029.1_4@PF00015_full_PFAM.446.633--1||RS_GCF_000019785.1_protein.faa_NC_010524.1_2164@PF00015_full_PFAM.354.541--3||RS_GCF_000799305.1_protein.faa_NZ_JUGM01000007.1_210@PF00015_full_PFAM.466.645--5||RS_GCF_000799605.1_protein.faa_NZ_JUGZ01000066.1_1@PF00015_full_PFAM.317.416--1||RS_GCF_000800095.1_protein.faa_NZ_JUHA01000041.1_24@PF00015_full_PFAM.313.498--1||RS_GCF_000969605.1_protein.faa_NZ_KQ033892.1_26@PF00015_full_PFAM.472.643--2||RS_GCF_001293525.1_protein.faa_NZ_BBYR01000006.1_249@PF00015_full_PFAM.358.547--1||RS_GCF_001425785.1_protein.faa_NZ_LMDI01000066.1_4@PF00015_full_PFAM.1.93--1||RS_GCF_001431465.1_protein.faa_NZ_LDJJ01000067.1_1@PF00015_full_PFAM.510.662--2||RS_GCF_001714725.1_protein.faa_NZ_CP016447.1_455@PF00015_full_PFAM.493.669--1||RS_GCF_002001205.1_protein.faa_NZ_MUNZ01000043.1_11@PF00015_full_PFAM.323.388--3||RS_GCF_003028855.1_protein.faa_NZ_CP028324.1_125@PF00015_full_PFAM.319.503--2||RS_GCF_003417535.1_protein.faa_NZ_QVLS01000027.1_2@PF00015_full_PFAM.325.505--1||RS_GCF_003933735.1_protein.faa_NZ_RSED01000015.1_61@PF00015_full_PFAM.319.429--1||RS_GCF_004004565.1_protein.faa_NZ_SACM01000002.1_43@PF00015_full_PFAM.345.531--1||RS_GCF_004563925.1_protein.faa_NZ_SPNJ01000003.1_406@PF00015_full_PFAM.315.509--1||RS_GCF_005403045.1_protein.faa_NZ_BJCL01000012.1_136@PF00015_full_PFAM.317.456--1||RS_GCF_007556585.1_protein.faa_NZ_VJNA01000018.1_53@PF00015_full_PFAM.214.307--2||RS_GCF_009727155.1_protein.faa_NZ_WNWM01000002.1_2800@PF00015_full_PFAM.317.507--2||RS_GCF_013294065.1_protein.faa_NZ_JABSNM010000001.1_387@PF00015_full_PFAM.305.506--1||RS_GCF_016735515.1_protein.faa_NZ_JAERQZ010000001.1_865@PF00015_full_PFAM.456.637--39||RS_GCF_017795745.1_protein.faa_NZ_CP059067.1_1652@PF00015_full_PFAM.462.642--6||RS_GCF_900100305.1_protein.faa_NZ_FNEY01000019.1_23@PF00015_full_PFAM.326.516--1:scovhsp_avg=71.7265625:scovhsp_max=92.1:scovhsp_min=50.0:scovhsp_std=12.41828398237571:scovhsp_sum=9181.0:send_avg=137.1171875:send_max=183.0:send_min=34.0:send_std=30.252382243348006:send_sum=17551.0:sstart_avg=14.2109375:sstart_max=66.0:sstart_min=1.0:sstart_std=13.920840516613081:sstart_sum=1819.0],((GB_GCA_001830245.1_protein.faa_MIDV01000023.1_5@PF00015_full_PFAM.505.693:0.136366[&&NHX:Type=GTDB:gtdb_class=c__Gammaproteobacteria:gtdb_domain=d__Bacteria:gtdb_family=f__Xanthomonadaceae:gtdb_genus=g__Lysobacter:gtdb_order=o__Xanthomonadales:gtdb_phylum=p__Proteobacteria:gtdb_species=s__Lysobacter sp001830245:heptad=MCP-36H:species=d__Bacteria_p__Proteobacteria_c__Gammaproteobacteria_o__Xanthomonadales_f__Xanthomonadaceae_g__Lysobacter_s__Lysobacter sp001830245],(3aa09871-c4a8-419d-8973-1d8ede343887_2@MCPsignal.92.223:0.010959[&&NHX:Sample=rhiztom1:Type=capture:besthit=74.4:bitscore=165.0:capture_class=c__Bacteroidia:capture_domain=d__Bacteria:capture_family=f__UBA3824:capture_genus=g__UBA3824:capture_order=o__Bacteroidales:capture_phylum=p__Bacteroidota:capture_species=s__UBA3824 sp905234655:evalue=1.52e-52:gapopen=1.0:heptad=MCP-36H:length=129.0:mismatch=32.0:qcovhsp=98.5:qend=130.0:qstart=2.0:ref_name=GB_GCA_001830245.1_protein.faa_MIDV01000023.1_5@PF00015_full_PFAM.505.693:scovhsp=68.1:send=134.0:sstart=7.0],(f3424bc2-47df-4a41-97e1-d503c892b40f_3@MCPsignal.2.89:0.0371712[&&NHX:Sample=rhiztom3:Type=capture:capture_class=c__Verrucomicrobiae:capture_domain=d__Bacteria:capture_family=f__UBA9464:capture_genus=g__CAIWAH01:capture_order=o__Pedosphaerales:capture_phylum=p__Verrucomicrobiota:capture_species=s__CAIWAH01 sp903910585:heptad=MCP-36H],(75afc42a-ae79-4ed9-8ba3-240e74dba868_4@MCPsignal.143.174:0.0537136[&&NHX:Sample=rhizpot2:Type=capture:capture_class=c__Alphaproteobacteria:capture_domain=d__Bacteria:capture_family=f__Amorphaceae:capture_genus=g__Acuticoccus:capture_order=o__Rhizobiales:capture_phylum=p__Proteobacteria:capture_species=s__Acuticoccus sp016411865:heptad=MCP-36H],ff60d380-8562-418c-98f5-b957867fc380_4@MCPsignal.429.597:0.167251[&&NHX:Sample=rhiztom3:Type=capture:besthit=60.7:bitscore=153.0:capture_class=c__Alphaproteobacteria:capture_domain=d__Bacteria:capture_family=f__Sphingomonadaceae:capture_genus=g__Novosphingobium:capture_order=o__Sphingomonadales:capture_phylum=p__Proteobacteria:capture_species=s__Novosphingobium sp004364785:evalue=3.09e-47:gapopen=3.0:heptad=MCP-36H:length=173.0:mismatch=57.0:qcovhsp=99.4:qend=168.0:qstart=2.0:ref_name=GB_GCA_001830245.1_protein.faa_MIDV01000023.1_5@PF00015_full_PFAM.505.693:scovhsp=89.4:send=174.0:sstart=7.0])0.977:0.110361[&&NHX:Sample_counter=rhizpot2--1||rhiztom3--1:Type_counter=capture--2:besthit_avg=60.7:besthit_max=60.7:besthit_min=60.7:besthit_std=0:besthit_sum=60.7:bitscore_avg=153.0:bitscore_max=153.0:bitscore_min=153.0:bitscore_std=0:bitscore_sum=153.0:capture_class_counter=c__Alphaproteobacteria--2:capture_domain_counter=d__Bacteria--2:capture_family_counter=f__Amorphaceae--1||f__Sphingomonadaceae--1:capture_genus_counter=g__Acuticoccus--1||g__Novosphingobium--1:capture_order_counter=o__Rhizobiales--1||o__Sphingomonadales--1:capture_phylum_counter=p__Proteobacteria--2:capture_species_counter=s__Acuticoccus sp016411865--1||s__Novosphingobium sp004364785--1:evalue_avg=3.09e-47:evalue_max=3.09e-47:evalue_min=3.09e-47:evalue_std=0:evalue_sum=3.09e-47:gapopen_avg=3.0:gapopen_max=3.0:gapopen_min=3.0:gapopen_std=0:gapopen_sum=3.0:gtdb_class_counter=:gtdb_domain_counter=:gtdb_family_counter=:gtdb_genus_counter=:gtdb_order_counter=:gtdb_phylum_counter=:gtdb_species_counter=:heptad_counter=MCP-36H--2:lbd_counter=:length_avg=173.0:length_max=173.0:length_min=173.0:length_std=0:length_sum=173.0:mismatch_avg=57.0:mismatch_max=57.0:mismatch_min=57.0:mismatch_std=0:mismatch_sum=57.0:name=N1129078:qcovhsp_avg=99.4:qcovhsp_max=99.4:qcovhsp_min=99.4:qcovhsp_std=0:qcovhsp_sum=99.4:qend_avg=168.0:qend_max=168.0:qend_min=168.0:qend_std=0:qend_sum=168.0:qstart_avg=2.0:qstart_max=2.0:qstart_min=2.0:qstart_std=0:qstart_sum=2.0:ref_name_counter=GB_GCA_001830245.1_protein.faa_MIDV01000023.1_5@PF00015_full_PFAM.505.693--1:scovhsp_avg=89.4:scovhsp_max=89.4:scovhsp_min=89.4:scovhsp_std=0:scovhsp_sum=89.4:send_avg=174.0:send_max=174.0:send_min=174.0:send_std=0:send_sum=174.0:sstart_avg=7.0:sstart_max=7.0:sstart_min=7.0:sstart_std=0:sstart_sum=7.0])0:5e-09[&&NHX:Sample_counter=rhizpot2--1||rhiztom3--2:Type_counter=capture--3:besthit_avg=60.7:besthit_max=60.7:besthit_min=60.7:besthit_std=0:besthit_sum=60.7:bitscore_avg=153.0:bitscore_max=153.0:bitscore_min=153.0:bitscore_std=0:bitscore_sum=153.0:capture_class_counter=c__Alphaproteobacteria--2||c__Verrucomicrobiae--1:capture_domain_counter=d__Bacteria--3:capture_family_counter=f__Amorphaceae--1||f__Sphingomonadaceae--1||f__UBA9464--1:capture_genus_counter=g__Acuticoccus--1||g__CAIWAH01--1||g__Novosphingobium--1:capture_order_counter=o__Pedosphaerales--1||o__Rhizobiales--1||o__Sphingomonadales--1:capture_phylum_counter=p__Proteobacteria--2||p__Verrucomicrobiota--1:capture_species_counter=s__Acuticoccus sp016411865--1||s__CAIWAH01 sp903910585--1||s__Novosphingobium sp004364785--1:evalue_avg=3.09e-47:evalue_max=3.09e-47:evalue_min=3.09e-47:evalue_std=0:evalue_sum=3.09e-47:gapopen_avg=3.0:gapopen_max=3.0:gapopen_min=3.0:gapopen_std=0:gapopen_sum=3.0:gtdb_class_counter=:gtdb_domain_counter=:gtdb_family_counter=:gtdb_genus_counter=:gtdb_order_counter=:gtdb_phylum_counter=:gtdb_species_counter=:heptad_counter=MCP-36H--3:lbd_counter=:length_avg=173.0:length_max=173.0:length_min=173.0:length_std=0:length_sum=173.0:mismatch_avg=57.0:mismatch_max=57.0:mismatch_min=57.0:mismatch_std=0:mismatch_sum=57.0:name=N1129079:qcovhsp_avg=99.4:qcovhsp_max=99.4:qcovhsp_min=99.4:qcovhsp_std=0:qcovhsp_sum=99.4:qend_avg=168.0:qend_max=168.0:qend_min=168.0:qend_std=0:qend_sum=168.0:qstart_avg=2.0:qstart_max=2.0:qstart_min=2.0:qstart_std=0:qstart_sum=2.0:ref_name_counter=GB_GCA_001830245.1_protein.faa_MIDV01000023.1_5@PF00015_full_PFAM.505.693--1:scovhsp_avg=89.4:scovhsp_max=89.4:scovhsp_min=89.4:scovhsp_std=0:scovhsp_sum=89.4:send_avg=174.0:send_max=174.0:send_min=174.0:send_std=0:send_sum=174.0:sstart_avg=7.0:sstart_max=7.0:sstart_min=7.0:sstart_std=0:sstart_sum=7.0])0.992:0.139598[&&NHX:Sample_counter=rhizpot2--1||rhiztom1--1||rhiztom3--2:Type_counter=capture--4:besthit_avg=67.55000000000001:besthit_max=74.4:besthit_min=60.7:besthit_std=9.687362902255703:besthit_sum=135.10000000000002:bitscore_avg=159.0:bitscore_max=165.0:bitscore_min=153.0:bitscore_std=8.48528137423857:bitscore_sum=318.0:capture_class_counter=c__Alphaproteobacteria--2||c__Bacteroidia--1||c__Verrucomicrobiae--1:capture_domain_counter=d__Bacteria--4:capture_family_counter=f__Amorphaceae--1||f__Sphingomonadaceae--1||f__UBA3824--1||f__UBA9464--1:capture_genus_counter=g__Acuticoccus--1||g__CAIWAH01--1||g__Novosphingobium--1||g__UBA3824--1:capture_order_counter=o__Bacteroidales--1||o__Pedosphaerales--1||o__Rhizobiales--1||o__Sphingomonadales--1:capture_phylum_counter=p__Bacteroidota--1||p__Proteobacteria--2||p__Verrucomicrobiota--1:capture_species_counter=s__Acuticoccus sp016411865--1||s__CAIWAH01 sp903910585--1||s__Novosphingobium sp004364785--1||s__UBA3824 sp905234655--1:evalue_avg=1.5450076e-47:evalue_max=3.09e-47:evalue_min=1.52e-52:evalue_std=2.1849492058433578e-47:evalue_sum=3.0900152e-47:gapopen_avg=2.0:gapopen_max=3.0:gapopen_min=1.0:gapopen_std=1.4142135623730951:gapopen_sum=4.0:gtdb_class_counter=:gtdb_domain_counter=:gtdb_family_counter=:gtdb_genus_counter=:gtdb_order_counter=:gtdb_phylum_counter=:gtdb_species_counter=:heptad_counter=MCP-36H--4:lbd_counter=:length_avg=151.0:length_max=173.0:length_min=129.0:length_std=31.11269837220809:length_sum=302.0:mismatch_avg=44.5:mismatch_max=57.0:mismatch_min=32.0:mismatch_std=17.67766952966369:mismatch_sum=89.0:name=N1129080:qcovhsp_avg=98.95:qcovhsp_max=99.4:qcovhsp_min=98.5:qcovhsp_std=0.6363961030678968:qcovhsp_sum=197.9:qend_avg=149.0:qend_max=168.0:qend_min=130.0:qend_std=26.870057685088806:qend_sum=298.0:qstart_avg=2.0:qstart_max=2.0:qstart_min=2.0:qstart_std=0.0:qstart_sum=4.0:ref_name_counter=GB_GCA_001830245.1_protein.faa_MIDV01000023.1_5@PF00015_full_PFAM.505.693--2:scovhsp_avg=78.75:scovhsp_max=89.4:scovhsp_min=68.1:scovhsp_std=15.06137443927347:scovhsp_sum=157.5:send_avg=154.0:send_max=174.0:send_min=134.0:send_std=28.284271247461902:send_sum=308.0:sstart_avg=7.0:sstart_max=7.0:sstart_min=7.0:sstart_std=0.0:sstart_sum=14.0])0.997:0.167356[&&NHX:Sample_counter=rhizpot2--1||rhiztom1--1||rhiztom3--2:Type_counter=GTDB--1||capture--4:besthit_avg=67.55000000000001:besthit_max=74.4:besthit_min=60.7:besthit_std=9.687362902255703:besthit_sum=135.10000000000002:bitscore_avg=159.0:bitscore_max=165.0:bitscore_min=153.0:bitscore_std=8.48528137423857:bitscore_sum=318.0:capture_class_counter=c__Alphaproteobacteria--2||c__Bacteroidia--1||c__Verrucomicrobiae--1:capture_domain_counter=d__Bacteria--4:capture_family_counter=f__Amorphaceae--1||f__Sphingomonadaceae--1||f__UBA3824--1||f__UBA9464--1:capture_genus_counter=g__Acuticoccus--1||g__CAIWAH01--1||g__Novosphingobium--1||g__UBA3824--1:capture_order_counter=o__Bacteroidales--1||o__Pedosphaerales--1||o__Rhizobiales--1||o__Sphingomonadales--1:capture_phylum_counter=p__Bacteroidota--1||p__Proteobacteria--2||p__Verrucomicrobiota--1:capture_species_counter=s__Acuticoccus sp016411865--1||s__CAIWAH01 sp903910585--1||s__Novosphingobium sp004364785--1||s__UBA3824 sp905234655--1:evalue_avg=1.5450076e-47:evalue_max=3.09e-47:evalue_min=1.52e-52:evalue_std=2.1849492058433578e-47:evalue_sum=3.0900152e-47:gapopen_avg=2.0:gapopen_max=3.0:gapopen_min=1.0:gapopen_std=1.4142135623730951:gapopen_sum=4.0:gtdb_class_counter=c__Gammaproteobacteria--1:gtdb_domain_counter=d__Bacteria--1:gtdb_family_counter=f__Xanthomonadaceae--1:gtdb_genus_counter=g__Lysobacter--1:gtdb_order_counter=o__Xanthomonadales--1:gtdb_phylum_counter=p__Proteobacteria--1:gtdb_species_counter=s__Lysobacter sp001830245--1:heptad_counter=MCP-36H--5:lbd_counter=:lca_tree=s__Lysobacter sp001830245:length_avg=151.0:length_max=173.0:length_min=129.0:length_std=31.11269837220809:length_sum=302.0:mismatch_avg=44.5:mismatch_max=57.0:mismatch_min=32.0:mismatch_std=17.67766952966369:mismatch_sum=89.0:name=N1129081:qcovhsp_avg=98.95:qcovhsp_max=99.4:qcovhsp_min=98.5:qcovhsp_std=0.6363961030678968:qcovhsp_sum=197.9:qend_avg=149.0:qend_max=168.0:qend_min=130.0:qend_std=26.870057685088806:qend_sum=298.0:qstart_avg=2.0:qstart_max=2.0:qstart_min=2.0:qstart_std=0.0:qstart_sum=4.0:ref_name_counter=GB_GCA_001830245.1_protein.faa_MIDV01000023.1_5@PF00015_full_PFAM.505.693--2:scovhsp_avg=78.75:scovhsp_max=89.4:scovhsp_min=68.1:scovhsp_std=15.06137443927347:scovhsp_sum=157.5:send_avg=154.0:send_max=174.0:send_min=134.0:send_std=28.284271247461902:send_sum=308.0:sstart_avg=7.0:sstart_max=7.0:sstart_min=7.0:sstart_std=0.0:sstart_sum=14.0],(((((5259c382-a2d3-5160-a4c6-da8b45900751_2@MCPsignal.28.99:0.0131374[&&NHX:Sample=rhiztom1:Type=capture:capture_class=c__Gammaproteobacteria:capture_domain=d__Bacteria:capture_family=f__Burkholderiaceae:capture_genus=g__Hydrogenophaga:capture_order=o__Burkholderiales:capture_phylum=p__Proteobacteria:capture_species=s__Hydrogenophaga taeniospiralis:heptad=MCP-36H],(((((((9948ce77-c293-49a4-b0ac-de2491dc92ce_2@MCPsignal.28.99:0[&&NHX:Sample=rhiztom1:Type=capture:capture_class=c__Gammaproteobacteria:capture_domain=d__Bacteria:capture_family=f__Burkholderiaceae:capture_genus=g__Hydrogenophaga:capture_order=o__Burkholderiales:capture_phylum=p__Proteobacteria:capture_species=s__Hydrogenophaga taeniospiralis:heptad=MCP-36H],9d922791-b501-4dd0-b353-e9166a227b80_1@MCPsignal.95.166:0[&&NHX:Sample=rhiztom3:Type=capture:capture_class=c__Gammaproteobacteria:capture_domain=d__Bacteria:capture_family=f__Burkholderiaceae:capture_genus=g__Hydrogenophaga:capture_order=o__Burkholderiales:capture_phylum=p__Proteobacteria:capture_species=s__Hydrogenophaga taeniospiralis:heptad=MCP-36H])0:0[&&NHX:Sample_counter=rhiztom1--1||rhiztom3--1:Type_counter=capture--2:capture_class_counter=c__Gammaproteobacteria--2:capture_domain_counter=d__Bacteria--2:capture_family_counter=f__Burkholderiaceae--2:capture_genus_counter=g__Hydrogenophaga--2:capture_order_counter=o__Burkholderiales--2:capture_phylum_counter=p__Proteobacteria--2:capture_species_counter=s__Hydrogenophaga taeniospiralis--2:gtdb_class_counter=:gtdb_domain_counter=:gtdb_family_counter=:gtdb_genus_counter=:gtdb_order_counter=:gtdb_phylum_counter=:gtdb_species_counter=:heptad_counter=MCP-36H--2:lbd_counter=:name=N1129085:ref_name_counter=],29f008f8-f864-4a2a-8410-3d4282730aa9_4@MCPsignal.428.499:0[&&NHX:Sample=rhiztom3:Type=capture:capture_class=c__Gammaproteobacteria:capture_domain=d__Bacteria:capture_family=f__Burkholderiaceae:capture_genus=g__Hydrogenophaga:capture_order=o__Burkholderiales:capture_phylum=p__Proteobacteria:capture_species=s__Hydrogenophaga taeniospiralis:heptad=MCP-36H])0:0[&&NHX:Sample_counter=rhiztom1--1||rhiztom3--2:Type_counter=capture--3:capture_class_counter=c__Gammaproteobacteria--3:capture_domain_counter=d__Bacteria--3:capture_family_counter=f__Burkholderiaceae--3:capture_genus_counter=g__Hydrogenophaga--3:capture_order_counter=o__Burkholderiales--3:capture_phylum_counter=p__Proteobacteria--3:capture_species_counter=s__Hydrogenophaga taeniospiralis--3:gtdb_class_counter=:gtdb_domain_counter=:gtdb_family_counter=:gtdb_genus_counter=:gtdb_order_counter=:gtdb_phylum_counter=:gtdb_species_counter=:heptad_counter=MCP-36H--3:lbd_counter=:name=N1129087:ref_name_counter=],980154f6-ae5b-4ccd-a1ad-664acb9137cf_1@MCPsignal.82.153:0[&&NHX:Sample=rhiztom3:Type=capture:capture_class=c__Gammaproteobacteria:capture_domain=d__Bacteria:capture_family=f__Burkholderiaceae:capture_genus=g__Hydrogenophaga:capture_order=o__Burkholderiales:capture_phylum=p__Proteobacteria:capture_species=s__Hydrogenophaga taeniospiralis:heptad=MCP-36H])0:0[&&NHX:Sample_counter=rhiztom1--1||rhiztom3--3:Type_counter=capture--4:capture_class_counter=c__Gammaproteobacteria--4:capture_domain_counter=d__Bacteria--4:capture_family_counter=f__Burkholderiaceae--4:capture_genus_counter=g__Hydrogenophaga--4:capture_order_counter=o__Burkholderiales--4:capture_phylum_counter=p__Proteobacteria--4:capture_species_counter=s__Hydrogenophaga taeniospiralis--4:gtdb_class_counter=:gtdb_domain_counter=:gtdb_family_counter=:gtdb_genus_counter=:gtdb_order_counter=:gtdb_phylum_counter=:gtdb_species_counter=:heptad_counter=MCP-36H--4:lbd_counter=:name=N1129089:ref_name_counter=],5b52c0eb-e170-45c1-90fc-11821c19467f_2@MCPsignal.173.244:0[&&NHX:Sample=rhiztom3:Type=capture:capture_class=c__Gammaproteobacteria:capture_domain=d__Bacteria:capture_family=f__Burkholderiaceae:capture_genus=g__Hydrogenophaga:capture_order=o__Burkholderiales:capture_phylum=p__Proteobacteria:capture_species=s__Hydrogenophaga taeniospiralis:heptad=MCP-36H])0:0[&&NHX:Sample_counter=rhiztom1--1||rhiztom3--4:Type_counter=capture--5:capture_class_counter=c__Gammaproteobacteria--5:capture_domain_counter=d__Bacteria--5:capture_family_counter=f__Burkholderiaceae--5:capture_genus_counter=g__Hydrogenophaga--5:capture_order_counter=o__Burkholderiales--5:capture_phylum_counter=p__Proteobacteria--5:capture_species_counter=s__Hydrogenophaga taeniospiralis--5:gtdb_class_counter=:gtdb_domain_counter=:gtdb_family_counter=:gtdb_genus_counter=:gtdb_order_counter=:gtdb_phylum_counter=:gtdb_species_counter=:heptad_counter=MCP-36H--5:lbd_counter=:name=N1129091:ref_name_counter=],47347e54-8b48-44d6-940d-b9aff079bca7_4@MCPsignal.83.154:0[&&NHX:Sample=rhiztom3:Type=capture:capture_class=c__Gammaproteobacteria:capture_domain=d__Bacteria:capture_family=f__Burkholderiaceae:capture_genus=g__Hydrogenophaga:capture_order=o__Burkholderiales:capture_phylum=p__Proteobacteria:capture_species=s__Hydrogenophaga taeniospiralis:heptad=MCP-36H])0:0[&&NHX:Sample_counter=rhiztom1--1||rhiztom3--5:Type_counter=capture--6:capture_class_counter=c__Gammaproteobacteria--6:capture_domain_counter=d__Bacteria--6:capture_family_counter=f__Burkholderiaceae--6:capture_genus_counter=g__Hydrogenophaga--6:capture_order_counter=o__Burkholderiales--6:capture_phylum_counter=p__Proteobacteria--6:capture_species_counter=s__Hydrogenophaga taeniospiralis--6:gtdb_class_counter=:gtdb_domain_counter=:gtdb_family_counter=:gtdb_genus_counter=:gtdb_order_counter=:gtdb_phylum_counter=:gtdb_species_counter=:heptad_counter=MCP-36H--6:lbd_counter=:name=N1129093:ref_name_counter=],157a31f6-580f-4fa0-a29a-3a2de3fcd8cc_3@MCPsignal.140.211:0[&&NHX:Sample=rhiztom3:Type=capture:capture_class=c__Gammaproteobacteria:capture_domain=d__Bacteria:capture_family=f__Burkholderiaceae:capture_genus=g__Hydrogenophaga:capture_order=o__Burkholderiales:capture_phylum=p__Proteobacteria:capture_species=s__Hydrogenophaga taeniospiralis:heptad=MCP-36H]):5e-09[&&NHX:Sample_counter=rhiztom1--1||rhiztom3--6:Type_counter=capture--7:capture_class_counter=c__Gammaproteobacteria--7:capture_domain_counter=d__Bacteria--7:capture_family_counter=f__Burkholderiaceae--7:capture_genus_counter=g__Hydrogenophaga--7:capture_order_counter=o__Burkholderiales--7:capture_phylum_counter=p__Proteobacteria--7:capture_species_counter=s__Hydrogenophaga taeniospiralis--7:gtdb_class_counter=:gtdb_domain_counter=:gtdb_family_counter=:gtdb_genus_counter=:gtdb_order_counter=:gtdb_phylum_counter=:gtdb_species_counter=:heptad_counter=MCP-36H--7:lbd_counter=:name=N1129095:ref_name_counter=],(4e2f82da-e0da-4cca-9b7f-bf02e12f8288_3@MCPsignal.38.103:5e-09[&&NHX:Sample=rhiztom3:Type=capture:capture_class=c__Gammaproteobacteria:capture_domain=d__Bacteria:capture_family=f__Burkholderiaceae:capture_genus=g__Hydrogenophaga:capture_order=o__Burkholderiales:capture_phylum=p__Proteobacteria:capture_species=s__Hydrogenophaga taeniospiralis:heptad=MCP-36H],(465acca0-be49-4487-a1e2-a88a63a948fe_6@MCPsignal.26.94:5e-09[&&NHX:Sample=rhiztom3:Type=capture:capture_class=c__Gammaproteobacteria:capture_domain=d__Bacteria:capture_family=f__Burkholderiaceae:capture_genus=g__Hydrogenophaga:capture_order=o__Burkholderiales:capture_phylum=p__Proteobacteria:capture_species=s__Hydrogenophaga taeniospiralis:heptad=MCP-36H],(ac5b6aa2-bd68-4ed9-9853-0912b4b05371_6@MCPsignal.106.177:0.0135431[&&NHX:Sample=rhiztom3:Type=capture:capture_class=c__Gammaproteobacteria:capture_domain=d__Bacteria:capture_family=f__Burkholderiaceae:capture_genus=g__Hydrogenophaga:capture_order=o__Burkholderiales:capture_phylum=p__Proteobacteria:capture_species=s__Hydrogenophaga taeniospiralis:heptad=MCP-36H],b9f5caf9-c67a-49a3-aab2-f8470589cc5b_5@MCPsignal.49.125:0.0533759[&&NHX:Sample=rhiztom2:Type=capture:capture_class=c__Gammaproteobacteria:capture_domain=d__Bacteria:capture_family=f__Xanthomonadaceae:capture_genus=g__Pseudoxanthomonas:capture_order=o__Xanthomonadales:capture_phylum=p__Proteobacteria:capture_species=s__Pseudoxanthomonas daejeonensis:heptad=MCP-36H])0:6e-09[&&NHX:Sample_counter=rhiztom2--1||rhiztom3--1:Type_counter=capture--2:capture_class_counter=c__Gammaproteobacteria--2:capture_domain_counter=d__Bacteria--2:capture_family_counter=f__Burkholderiaceae--1||f__Xanthomonadaceae--1:capture_genus_counter=g__Hydrogenophaga--1||g__Pseudoxanthomonas--1:capture_order_counter=o__Burkholderiales--1||o__Xanthomonadales--1:capture_phylum_counter=p__Proteobacteria--2:capture_species_counter=s__Hydrogenophaga taeniospiralis--1||s__Pseudoxanthomonas daejeonensis--1:gtdb_class_counter=:gtdb_domain_counter=:gtdb_family_counter=:gtdb_genus_counter=:gtdb_order_counter=:gtdb_phylum_counter=:gtdb_species_counter=:heptad_counter=MCP-36H--2:lbd_counter=:name=N1129100:ref_name_counter=])0:5e-09[&&NHX:Sample_counter=rhiztom2--1||rhiztom3--2:Type_counter=capture--3:capture_class_counter=c__Gammaproteobacteria--3:capture_domain_counter=d__Bacteria--3:capture_family_counter=f__Burkholderiaceae--2||f__Xanthomonadaceae--1:capture_genus_counter=g__Hydrogenophaga--2||g__Pseudoxanthomonas--1:capture_order_counter=o__Burkholderiales--2||o__Xanthomonadales--1:capture_phylum_counter=p__Proteobacteria--3:capture_species_counter=s__Hydrogenophaga taeniospiralis--2||s__Pseudoxanthomonas daejeonensis--1:gtdb_class_counter=:gtdb_domain_counter=:gtdb_family_counter=:gtdb_genus_counter=:gtdb_order_counter=:gtdb_phylum_counter=:gtdb_species_counter=:heptad_counter=MCP-36H--3:lbd_counter=:name=N1129101:ref_name_counter=])0:5e-09[&&NHX:Sample_counter=rhiztom2--1||rhiztom3--3:Type_counter=capture--4:capture_class_counter=c__Gammaproteobacteria--4:capture_domain_counter=d__Bacteria--4:capture_family_counter=f__Burkholderiaceae--3||f__Xanthomonadaceae--1:capture_genus_counter=g__Hydrogenophaga--3||g__Pseudoxanthomonas--1:capture_order_counter=o__Burkholderiales--3||o__Xanthomonadales--1:capture_phylum_counter=p__Proteobacteria--4:capture_species_counter=s__Hydrogenophaga taeniospiralis--3||s__Pseudoxanthomonas daejeonensis--1:gtdb_class_counter=:gtdb_domain_counter=:gtdb_family_counter=:gtdb_genus_counter=:gtdb_order_counter=:gtdb_phylum_counter=:gtdb_species_counter=:heptad_counter=MCP-36H--4:lbd_counter=:name=N1129102:ref_name_counter=])0:5e-09[&&NHX:Sample_counter=rhiztom1--1||rhiztom2--1||rhiztom3--9:Type_counter=capture--11:capture_class_counter=c__Gammaproteobacteria--11:capture_domain_counter=d__Bacteria--11:capture_family_counter=f__Burkholderiaceae--10||f__Xanthomonadaceae--1:capture_genus_counter=g__Hydrogenophaga--10||g__Pseudoxanthomonas--1:capture_order_counter=o__Burkholderiales--10||o__Xanthomonadales--1:capture_phylum_counter=p__Proteobacteria--11:capture_species_counter=s__Hydrogenophaga taeniospiralis--10||s__Pseudoxanthomonas daejeonensis--1:gtdb_class_counter=:gtdb_domain_counter=:gtdb_family_counter=:gtdb_genus_counter=:gtdb_order_counter=:gtdb_phylum_counter=:gtdb_species_counter=:heptad_counter=MCP-36H--11:lbd_counter=:name=N1129103:ref_name_counter=])0:5e-09[&&NHX:Sample_counter=rhiztom1--2||rhiztom2--1||rhiztom3--9:Type_counter=capture--12:capture_class_counter=c__Gammaproteobacteria--12:capture_domain_counter=d__Bacteria--12:capture_family_counter=f__Burkholderiaceae--11||f__Xanthomonadaceae--1:capture_genus_counter=g__Hydrogenophaga--11||g__Pseudoxanthomonas--1:capture_order_counter=o__Burkholderiales--11||o__Xanthomonadales--1:capture_phylum_counter=p__Proteobacteria--12:capture_species_counter=s__Hydrogenophaga taeniospiralis--11||s__Pseudoxanthomonas daejeonensis--1:gtdb_class_counter=:gtdb_domain_counter=:gtdb_family_counter=:gtdb_genus_counter=:gtdb_order_counter=:gtdb_phylum_counter=:gtdb_species_counter=:heptad_counter=MCP-36H--12:lbd_counter=:name=N1129104:ref_name_counter=],(0ae164dc-2836-4c51-9920-d1071922b32b_4@MCPsignal.24.92:0.0142033[&&NHX:Sample=rhiztom3:Type=capture:capture_class=c__Gammaproteobacteria:capture_domain=d__Bacteria:capture_family=f__Burkholderiaceae:capture_genus=g__Hydrogenophaga:capture_order=o__Burkholderiales:capture_phylum=p__Proteobacteria:capture_species=s__Hydrogenophaga taeniospiralis:heptad=MCP-36H],(9b6af67b-0879-4fb1-b93a-351fc68027ba_1@MCPsignal.185.270:0.0486145[&&NHX:Sample=rhizpot2:Type=capture:capture_class=c__Gammaproteobacteria:capture_domain=d__Bacteria:capture_family=f__Xanthomonadaceae:capture_genus=g__Stenotrophomonas:capture_order=o__Xanthomonadales:capture_phylum=p__Proteobacteria:capture_species=s__Stenotrophomonas sp002836635:heptad=MCP-36H],c4bfe34e-c3aa-47f5-a7e1-97965e6f3cd7_6@MCPsignal.99.162:5e-09[&&NHX:Sample=rhiztom3:Type=capture:capture_class=c__Gammaproteobacteria:capture_domain=d__Bacteria:capture_family=f__Burkholderiaceae:capture_genus=g__Hydrogenophaga:capture_order=o__Burkholderiales:capture_phylum=p__Proteobacteria:capture_species=s__Hydrogenophaga taeniospiralis:heptad=MCP-36H])0.865:0.014168[&&NHX:Sample_counter=rhizpot2--1||rhiztom3--1:Type_counter=capture--2:capture_class_counter=c__Gammaproteobacteria--2:capture_domain_counter=d__Bacteria--2:capture_family_counter=f__Burkholderiaceae--1||f__Xanthomonadaceae--1:capture_genus_counter=g__Hydrogenophaga--1||g__Stenotrophomonas--1:capture_order_counter=o__Burkholderiales--1||o__Xanthomonadales--1:capture_phylum_counter=p__Proteobacteria--2:capture_species_counter=s__Hydrogenophaga taeniospiralis--1||s__Stenotrophomonas sp002836635--1:gtdb_class_counter=:gtdb_domain_counter=:gtdb_family_counter=:gtdb_genus_counter=:gtdb_order_counter=:gtdb_phylum_counter=:gtdb_species_counter=:heptad_counter=MCP-36H--2:lbd_counter=:name=N1129108:ref_name_counter=])0:5e-09[&&NHX:Sample_counter=rhizpot2--1||rhiztom3--2:Type_counter=capture--3:capture_class_counter=c__Gammaproteobacteria--3:capture_domain_counter=d__Bacteria--3:capture_family_counter=f__Burkholderiaceae--2||f__Xanthomonadaceae--1:capture_genus_counter=g__Hydrogenophaga--2||g__Stenotrophomonas--1:capture_order_counter=o__Burkholderiales--2||o__Xanthomonadales--1:capture_phylum_counter=p__Proteobacteria--3:capture_species_counter=s__Hydrogenophaga taeniospiralis--2||s__Stenotrophomonas sp002836635--1:gtdb_class_counter=:gtdb_domain_counter=:gtdb_family_counter=:gtdb_genus_counter=:gtdb_order_counter=:gtdb_phylum_counter=:gtdb_species_counter=:heptad_counter=MCP-36H--3:lbd_counter=:name=N1129109:ref_name_counter=])0.852:0.027822[&&NHX:Sample_counter=rhizpot2--1||rhiztom1--2||rhiztom2--1||rhiztom3--11:Type_counter=capture--15:capture_class_counter=c__Gammaproteobacteria--15:capture_domain_counter=d__Bacteria--15:capture_family_counter=f__Burkholderiaceae--13||f__Xanthomonadaceae--2:capture_genus_counter=g__Hydrogenophaga--13||g__Pseudoxanthomonas--1||g__Stenotrophomonas--1:capture_order_counter=o__Burkholderiales--13||o__Xanthomonadales--2:capture_phylum_counter=p__Proteobacteria--15:capture_species_counter=s__Hydrogenophaga taeniospiralis--13||s__Pseudoxanthomonas daejeonensis--1||s__Stenotrophomonas sp002836635--1:gtdb_class_counter=:gtdb_domain_counter=:gtdb_family_counter=:gtdb_genus_counter=:gtdb_order_counter=:gtdb_phylum_counter=:gtdb_species_counter=:heptad_counter=MCP-36H--15:lbd_counter=:name=N1129110:ref_name_counter=],(RS_GCF_008119715.1_protein.faa_NZ_NQYO01000116.1_18@PF00015_full_PFAM.626.819:0.00552713[&&NHX:Type=GTDB:gtdb_class=c__Gammaproteobacteria:gtdb_domain=d__Bacteria:gtdb_family=f__Xanthomonadaceae:gtdb_genus=g__Xanthomonas_A:gtdb_order=o__Xanthomonadales:gtdb_phylum=p__Proteobacteria:gtdb_species=s__Xanthomonas_A sontii:heptad=MCP-36H:species=d__Bacteria_p__Proteobacteria_c__Gammaproteobacteria_o__Xanthomonadales_f__Xanthomonadaceae_g__Xanthomonas_A_s__Xanthomonas_A sontii],(RS_GCF_002940085.1_protein.faa_NZ_MDEK01000020.1_10@PF00015_full_PFAM.627.820:0.0157079[&&NHX:Type=GTDB:gtdb_class=c__Gammaproteobacteria:gtdb_domain=d__Bacteria:gtdb_family=f__Xanthomonadaceae:gtdb_genus=g__Xanthomonas_A:gtdb_order=o__Xanthomonadales:gtdb_phylum=p__Proteobacteria:gtdb_species=s__Xanthomonas_A sacchari:heptad=MCP-36H:species=d__Bacteria_p__Proteobacteria_c__Gammaproteobacteria_o__Xanthomonadales_f__Xanthomonadaceae_g__Xanthomonas_A_s__Xanthomonas_A sacchari],(RS_GCF_014199795.1_protein.faa_NZ_JACHOH010000003.1_425@PF00015_full_PFAM.626.818:0.015616[&&NHX:Type=GTDB:gtdb_class=c__Gammaproteobacteria:gtdb_domain=d__Bacteria:gtdb_family=f__Xanthomonadaceae:gtdb_genus=g__Xanthomonas_A:gtdb_order=o__Xanthomonadales:gtdb_phylum=p__Proteobacteria:gtdb_species=s__Xanthomonas_A sp014199795:heptad=MCP-36H:species=d__Bacteria_p__Proteobacteria_c__Gammaproteobacteria_o__Xanthomonadales_f__Xanthomonadaceae_g__Xanthomonas_A_s__Xanthomonas_A sp014199795],RS_GCF_001043115.1_protein.faa_NZ_LFME01000012.1_44@PF00015_full_PFAM.630.820:0.00790896[&&NHX:Type=GTDB:gtdb_class=c__Gammaproteobacteria:gtdb_domain=d__Bacteria:gtdb_family=f__Xanthomonadaceae:gtdb_genus=g__Xanthomonas_A:gtdb_order=o__Xanthomonadales:gtdb_phylum=p__Proteobacteria:gtdb_species=s__Xanthomonas_A sp001043115:heptad=MCP-36H:species=d__Bacteria_p__Proteobacteria_c__Gammaproteobacteria_o__Xanthomonadales_f__Xanthomonadaceae_g__Xanthomonas_A_s__Xanthomonas_A sp001043115])0:5e-09[&&NHX:Sample_counter=:Type_counter=GTDB--2:capture_class_counter=:capture_domain_counter=:capture_family_counter=:capture_genus_counter=:capture_order_counter=:capture_phylum_counter=:capture_species_counter=:evoltype=D:gtdb_class_counter=c__Gammaproteobacteria--2:gtdb_domain_counter=d__Bacteria--2:gtdb_family_counter=f__Xanthomonadaceae--2:gtdb_genus_counter=g__Xanthomonas_A--2:gtdb_order_counter=o__Xanthomonadales--2:gtdb_phylum_counter=p__Proteobacteria--2:gtdb_species_counter=s__Xanthomonas_A sp001043115--1||s__Xanthomonas_A sp014199795--1:heptad_counter=MCP-36H--2:lbd_counter=:lca=d__Bacteria:lca_tree=g__Xanthomonas_A:name=N1129115:ref_name_counter=])0.773:0.0099805[&&NHX:Sample_counter=:Type_counter=GTDB--3:capture_class_counter=:capture_domain_counter=:capture_family_counter=:capture_genus_counter=:capture_order_counter=:capture_phylum_counter=:capture_species_counter=:evoltype=D:gtdb_class_counter=c__Gammaproteobacteria--3:gtdb_domain_counter=d__Bacteria--3:gtdb_family_counter=f__Xanthomonadaceae--3:gtdb_genus_counter=g__Xanthomonas_A--3:gtdb_order_counter=o__Xanthomonadales--3:gtdb_phylum_counter=p__Proteobacteria--3:gtdb_species_counter=s__Xanthomonas_A sacchari--1||s__Xanthomonas_A sp001043115--1||s__Xanthomonas_A sp014199795--1:heptad_counter=MCP-36H--3:lbd_counter=:lca=d__Bacteria:lca_tree=g__Xanthomonas_A:name=N1129116:ref_name_counter=])1:0.177762[&&NHX:Sample_counter=:Type_counter=GTDB--4:capture_class_counter=:capture_domain_counter=:capture_family_counter=:capture_genus_counter=:capture_order_counter=:capture_phylum_counter=:capture_species_counter=:evoltype=D:gtdb_class_counter=c__Gammaproteobacteria--4:gtdb_domain_counter=d__Bacteria--4:gtdb_family_counter=f__Xanthomonadaceae--4:gtdb_genus_counter=g__Xanthomonas_A--4:gtdb_order_counter=o__Xanthomonadales--4:gtdb_phylum_counter=p__Proteobacteria--4:gtdb_species_counter=s__Xanthomonas_A sacchari--1||s__Xanthomonas_A sontii--1||s__Xanthomonas_A sp001043115--1||s__Xanthomonas_A sp014199795--1:heptad_counter=MCP-36H--4:lbd_counter=:lca=d__Bacteria:lca_tree=g__Xanthomonas_A:name=N1129117:ref_name_counter=])0:5e-09[&&NHX:Sample_counter=rhizpot2--1||rhiztom1--2||rhiztom2--1||rhiztom3--11:Type_counter=GTDB--4||capture--15:capture_class_counter=c__Gammaproteobacteria--15:capture_domain_counter=d__Bacteria--15:capture_family_counter=f__Burkholderiaceae--13||f__Xanthomonadaceae--2:capture_genus_counter=g__Hydrogenophaga--13||g__Pseudoxanthomonas--1||g__Stenotrophomonas--1:capture_order_counter=o__Burkholderiales--13||o__Xanthomonadales--2:capture_phylum_counter=p__Proteobacteria--15:capture_species_counter=s__Hydrogenophaga taeniospiralis--13||s__Pseudoxanthomonas daejeonensis--1||s__Stenotrophomonas sp002836635--1:gtdb_class_counter=c__Gammaproteobacteria--4:gtdb_domain_counter=d__Bacteria--4:gtdb_family_counter=f__Xanthomonadaceae--4:gtdb_genus_counter=g__Xanthomonas_A--4:gtdb_order_counter=o__Xanthomonadales--4:gtdb_phylum_counter=p__Proteobacteria--4:gtdb_species_counter=s__Xanthomonas_A sacchari--1||s__Xanthomonas_A sontii--1||s__Xanthomonas_A sp001043115--1||s__Xanthomonas_A sp014199795--1:heptad_counter=MCP-36H--19:lbd_counter=:lca_tree=g__Xanthomonas_A:name=N1129118:ref_name_counter=],020a054e-2f83-4c33-acea-b7346f377af7_3@MCPsignal.26.89:0.0229821[&&NHX:Sample=rhiztom3:Type=capture:capture_class=c__Gammaproteobacteria:capture_domain=d__Bacteria:capture_family=f__Burkholderiaceae:capture_genus=g__Hydrogenophaga:capture_order=o__Burkholderiales:capture_phylum=p__Proteobacteria:capture_species=s__Hydrogenophaga taeniospiralis:heptad=MCP-36H])0.758:0.0164923[&&NHX:Sample_counter=rhizpot2--1||rhiztom1--2||rhiztom2--1||rhiztom3--12:Type_counter=GTDB--4||capture--16:capture_class_counter=c__Gammaproteobacteria--16:capture_domain_counter=d__Bacteria--16:capture_family_counter=f__Burkholderiaceae--14||f__Xanthomonadaceae--2:capture_genus_counter=g__Hydrogenophaga--14||g__Pseudoxanthomonas--1||g__Stenotrophomonas--1:capture_order_counter=o__Burkholderiales--14||o__Xanthomonadales--2:capture_phylum_counter=p__Proteobacteria--16:capture_species_counter=s__Hydrogenophaga taeniospiralis--14||s__Pseudoxanthomonas daejeonensis--1||s__Stenotrophomonas sp002836635--1:gtdb_class_counter=c__Gammaproteobacteria--4:gtdb_domain_counter=d__Bacteria--4:gtdb_family_counter=f__Xanthomonadaceae--4:gtdb_genus_counter=g__Xanthomonas_A--4:gtdb_order_counter=o__Xanthomonadales--4:gtdb_phylum_counter=p__Proteobacteria--4:gtdb_species_counter=s__Xanthomonas_A sacchari--1||s__Xanthomonas_A sontii--1||s__Xanthomonas_A sp001043115--1||s__Xanthomonas_A sp014199795--1:heptad_counter=MCP-36H--20:lbd_counter=:lca_tree=g__Xanthomonas_A:name=N1129120:ref_name_counter=],((236895fd-15b6-4d0c-a96b-7320396ca737_6@MCPsignal.23.86:0.309479[&&NHX:Sample=rhiztom1:Type=capture:capture_class=c__Gammaproteobacteria:capture_domain=d__Bacteria:capture_family=f__Burkholderiaceae:capture_genus=g__Pandoraea:capture_order=o__Burkholderiales:capture_phylum=p__Proteobacteria:capture_species=s__Pandoraea oxalativorans:heptad=MCP-36H],RS_GCF_900095735.1_protein.faa_NZ_FNLO01000007.1_25@PF00015_full_PFAM.319.523:0.231292[&&NHX:Type=GTDB:gtdb_class=c__Gammaproteobacteria:gtdb_domain=d__Bacteria:gtdb_family=f__Burkholderiaceae:gtdb_genus=g__Robbsia:gtdb_order=o__Burkholderiales:gtdb_phylum=p__Proteobacteria:gtdb_species=s__Robbsia sp900095735:heptad=MCP-36H:species=d__Bacteria_p__Proteobacteria_c__Gammaproteobacteria_o__Burkholderiales_f__Burkholderiaceae_g__Robbsia_s__Robbsia sp900095735])0:7e-09[&&NHX:Sample_counter=rhiztom1--1:Type_counter=GTDB--1||capture--1:capture_class_counter=c__Gammaproteobacteria--1:capture_domain_counter=d__Bacteria--1:capture_family_counter=f__Burkholderiaceae--1:capture_genus_counter=g__Pandoraea--1:capture_order_counter=o__Burkholderiales--1:capture_phylum_counter=p__Proteobacteria--1:capture_species_counter=s__Pandoraea oxalativorans--1:gtdb_class_counter=c__Gammaproteobacteria--1:gtdb_domain_counter=d__Bacteria--1:gtdb_family_counter=f__Burkholderiaceae--1:gtdb_genus_counter=g__Robbsia--1:gtdb_order_counter=o__Burkholderiales--1:gtdb_phylum_counter=p__Proteobacteria--1:gtdb_species_counter=s__Robbsia sp900095735--1:heptad_counter=MCP-36H--2:lbd_counter=:lca_tree=s__Robbsia sp900095735:name=N1129123:ref_name_counter=],5d1bc922-c249-470d-b86e-b80eb7d3b350_6@MCPsignal.133.217:0.150248[&&NHX:Sample=rhiztom1:Type=capture:capture_class=c__Gammaproteobacteria:capture_domain=d__Bacteria:capture_family=f__Burkholderiaceae:capture_genus=g__Aquincola:capture_order=o__Burkholderiales:capture_phylum=p__Proteobacteria:capture_species=s__Aquincola tertiaricarbonis:heptad=MCP-36H])0.823:0.073761[&&NHX:Sample_counter=rhiztom1--2:Type_counter=GTDB--1||capture--2:capture_class_counter=c__Gammaproteobacteria--2:capture_domain_counter=d__Bacteria--2:capture_family_counter=f__Burkholderiaceae--2:capture_genus_counter=g__Aquincola--1||g__Pandoraea--1:capture_order_counter=o__Burkholderiales--2:capture_phylum_counter=p__Proteobacteria--2:capture_species_counter=s__Aquincola tertiaricarbonis--1||s__Pandoraea oxalativorans--1:gtdb_class_counter=c__Gammaproteobacteria--1:gtdb_domain_counter=d__Bacteria--1:gtdb_family_counter=f__Burkholderiaceae--1:gtdb_genus_counter=g__Robbsia--1:gtdb_order_counter=o__Burkholderiales--1:gtdb_phylum_counter=p__Proteobacteria--1:gtdb_species_counter=s__Robbsia sp900095735--1:heptad_counter=MCP-36H--3:lbd_counter=:lca_tree=s__Robbsia sp900095735:name=N1129125:ref_name_counter=])0.5:0.0383757[&&NHX:Sample_counter=rhizpot2--1||rhiztom1--4||rhiztom2--1||rhiztom3--12:Type_counter=GTDB--5||capture--18:capture_class_counter=c__Gammaproteobacteria--18:capture_domain_counter=d__Bacteria--18:capture_family_counter=f__Burkholderiaceae--16||f__Xanthomonadaceae--2:capture_genus_counter=g__Aquincola--1||g__Hydrogenophaga--14||g__Pandoraea--1||g__Pseudoxanthomonas--1||g__Stenotrophomonas--1:capture_order_counter=o__Burkholderiales--16||o__Xanthomonadales--2:capture_phylum_counter=p__Proteobacteria--18:capture_species_counter=s__Aquincola tertiaricarbonis--1||s__Hydrogenophaga taeniospiralis--14||s__Pandoraea oxalativorans--1||s__Pseudoxanthomonas daejeonensis--1||s__Stenotrophomonas sp002836635--1:gtdb_class_counter=c__Gammaproteobacteria--5:gtdb_domain_counter=d__Bacteria--5:gtdb_family_counter=f__Burkholderiaceae--1||f__Xanthomonadaceae--4:gtdb_genus_counter=g__Robbsia--1||g__Xanthomonas_A--4:gtdb_order_counter=o__Burkholderiales--1||o__Xanthomonadales--4:gtdb_phylum_counter=p__Proteobacteria--5:gtdb_species_counter=s__Robbsia sp900095735--1||s__Xanthomonas_A sacchari--1||s__Xanthomonas_A sontii--1||s__Xanthomonas_A sp001043115--1||s__Xanthomonas_A sp014199795--1:heptad_counter=MCP-36H--23:lbd_counter=:lca_tree=c__Gammaproteobacteria:name=N1129126:ref_name_counter=])0.892:0.0401041[&&NHX:Sample_counter=rhizpot2--2||rhiztom1--5||rhiztom2--1||rhiztom3--14:Type_counter=GTDB--6||capture--22:besthit_avg=67.55000000000001:besthit_max=74.4:besthit_min=60.7:besthit_std=9.687362902255703:besthit_sum=135.10000000000002:bitscore_avg=159.0:bitscore_max=165.0:bitscore_min=153.0:bitscore_std=8.48528137423857:bitscore_sum=318.0:capture_class_counter=c__Alphaproteobacteria--2||c__Bacteroidia--1||c__Gammaproteobacteria--18||c__Verrucomicrobiae--1:capture_domain_counter=d__Bacteria--22:capture_family_counter=f__Amorphaceae--1||f__Burkholderiaceae--16||f__Sphingomonadaceae--1||f__UBA3824--1||f__UBA9464--1||f__Xanthomonadaceae--2:capture_genus_counter=g__Acuticoccus--1||g__Aquincola--1||g__CAIWAH01--1||g__Hydrogenophaga--14||g__Novosphingobium--1||g__Pandoraea--1||g__Pseudoxanthomonas--1||g__Stenotrophomonas--1||g__UBA3824--1:capture_order_counter=o__Bacteroidales--1||o__Burkholderiales--16||o__Pedosphaerales--1||o__Rhizobiales--1||o__Sphingomonadales--1||o__Xanthomonadales--2:capture_phylum_counter=p__Bacteroidota--1||p__Proteobacteria--20||p__Verrucomicrobiota--1:capture_species_counter=s__Acuticoccus sp016411865--1||s__Aquincola tertiaricarbonis--1||s__CAIWAH01 sp903910585--1||s__Hydrogenophaga taeniospiralis--14||s__Novosphingobium sp004364785--1||s__Pandoraea oxalativorans--1||s__Pseudoxanthomonas daejeonensis--1||s__Stenotrophomonas sp002836635--1||s__UBA3824 sp905234655--1:evalue_avg=1.5450076e-47:evalue_max=3.09e-47:evalue_min=1.52e-52:evalue_std=2.1849492058433578e-47:evalue_sum=3.0900152e-47:gapopen_avg=2.0:gapopen_max=3.0:gapopen_min=1.0:gapopen_std=1.4142135623730951:gapopen_sum=4.0:gtdb_class_counter=c__Gammaproteobacteria--6:gtdb_domain_counter=d__Bacteria--6:gtdb_family_counter=f__Burkholderiaceae--1||f__Xanthomonadaceae--5:gtdb_genus_counter=g__Lysobacter--1||g__Robbsia--1||g__Xanthomonas_A--4:gtdb_order_counter=o__Burkholderiales--1||o__Xanthomonadales--5:gtdb_phylum_counter=p__Proteobacteria--6:gtdb_species_counter=s__Lysobacter sp001830245--1||s__Robbsia sp900095735--1||s__Xanthomonas_A sacchari--1||s__Xanthomonas_A sontii--1||s__Xanthomonas_A sp001043115--1||s__Xanthomonas_A sp014199795--1:heptad_counter=MCP-36H--28:lbd_counter=:lca_tree=c__Gammaproteobacteria:length_avg=151.0:length_max=173.0:length_min=129.0:length_std=31.11269837220809:length_sum=302.0:mismatch_avg=44.5:mismatch_max=57.0:mismatch_min=32.0:mismatch_std=17.67766952966369:mismatch_sum=89.0:name=N1129127:qcovhsp_avg=98.95:qcovhsp_max=99.4:qcovhsp_min=98.5:qcovhsp_std=0.6363961030678968:qcovhsp_sum=197.9:qend_avg=149.0:qend_max=168.0:qend_min=130.0:qend_std=26.870057685088806:qend_sum=298.0:qstart_avg=2.0:qstart_max=2.0:qstart_min=2.0:qstart_std=0.0:qstart_sum=4.0:ref_name_counter=GB_GCA_001830245.1_protein.faa_MIDV01000023.1_5@PF00015_full_PFAM.505.693--2:scovhsp_avg=78.75:scovhsp_max=89.4:scovhsp_min=68.1:scovhsp_std=15.06137443927347:scovhsp_sum=157.5:send_avg=154.0:send_max=174.0:send_min=134.0:send_std=28.284271247461902:send_sum=308.0:sstart_avg=7.0:sstart_max=7.0:sstart_min=7.0:sstart_std=0.0:sstart_sum=14.0])0.853:0.0188652[&&NHX:Sample_counter=rhizpot1--65||rhizpot2--17||rhizpot3--28||rhiztom1--40||rhiztom2--31||rhiztom3--82:Type_counter=GTDB--237||capture--263:besthit_avg=85.27:besthit_max=100.0:besthit_min=60.7:besthit_std=11.571655091229932:besthit_sum=11085.1:bitscore_avg=184.3976923076923:bitscore_max=276.0:bitscore_min=39.3:bitscore_std=52.376757472331605:bitscore_sum=23971.699999999997:capture_class_counter=c__Alphaproteobacteria--20||c__Bacilli--1||c__Bacteroidia--2||c__Clostridia--6||c__Desulfomonilia--1||c__Desulfuromonadia--2||c__E2--1||c__Gammaproteobacteria--223||c__Holophagae--2||c__Negativicutes--1||c__Spirochaetia--1||c__Sumerlaeia--1||c__UBA10030--1||c__Verrucomicrobiae--1:capture_domain_counter=d__Archaea--1||d__Bacteria--262:capture_family_counter=f__Amorphaceae--1||f__Beijerinckiaceae--4||f__Burkholderiaceae--192||f__CAJPTX01--1||f__Casimicrobiaceae--3||f__Caulobacteraceae--2||f__Enterobacteriaceae--4||f__GCA-002838935--1||f__Ga0077536--1||f__Geobacteraceae--1||f__Geopsychrobacteraceae--1||f__Holophagaceae--2||f__JAFGJS01--1||f__Lachnospiraceae--4||f__Maricaulaceae--2||f__Methylomonadaceae--1||f__Nevskiaceae--1||f__Oscillospiraceae--2||f__Paenibacillaceae--1||f__Pseudomonadaceae--7||f__Rhizobiaceae--4||f__Rhodocyclaceae--1||f__SZUA-5--3||f__Selenomonadaceae--1||f__Sphingomonadaceae--4||f__Thiobacillaceae--3||f__Thiomicrospiraceae--1||f__UBA1062--1||f__UBA12059--1||f__UBA3824--1||f__UBA6906--1||f__UBA9464--1||f__Vibrionaceae--1||f__Woeseiaceae--1||f__Xanthobacteraceae--3||f__Xanthomonadaceae--4:capture_genus_counter=g__Acetatifactor--1||g__Achromobacter--21||g__Acidovorax--1||g__Acidovorax_A--1||g__Acidovorax_C--2||g__Acuticoccus--1||g__Aquabacterium--9||g__Aquabacterium_A--7||g__Aquabacterium_B--1||g__Aquincola--1||g__Azonexus--1||g__Bacteroides_D--1||g__Bordetella_B--1||g__Bradyrhizobium--1||g__Burkholderia--4||g__CAIWAH01--1||g__CAIWHR01--3||g__Caulobacter--1||g__Citrobacter_A--1||g__Cupriavidus--2||g__Desulfuromusa--1||g__Dickeya--1||g__Duganella--3||g__Eubacterium_J--1||g__Fen-1255--1||g__GCA-002838935--1||g__Geomonas--1||g__Geothrix--2||g__Giesbergeria--2||g__Hydrogenophaga--22||g__Hydrogenovibrio--1||g__Hylemonella--30||g__Ideonella_A--2||g__Inhella--1||g__JADJYF01--1||g__JADKFD01--3||g__JAFGJS01--1||g__KK5--6||g__Kinneretia--11||g__Lysobacter--1||g__Mangrovibacter--1||g__Massilia--11||g__Methylobacterium--2||g__Methylomonas--1||g__Microvirga--1||g__Neorhizobium--1||g__Noviherbaspirillum--1||g__Noviherbaspirillum_A--1||g__Novosphingobium--2||g__Oceanicaulis--2||g__Paenibacillus_D--1||g__Palsa-881--1||g__Pandoraea--1||g__Pantoea--1||g__Paraburkholderia--4||g__Paucimonas--1||g__Pelethomonas--2||g__Pelomonas--1||g__Piscinibacter--4||g__Pseudacidovorax--1||g__Pseudaminobacter--1||g__Pseudomonas_A--1||g__Pseudomonas_B--1||g__Pseudomonas_E--5||g__Pseudoxanthomonas--1||g__Pseudoxanthomonas_A--1||g__Ralstonia--1||g__Ramlibacter--1||g__Rhizobacter--1||g__Rhizobium--2||g__Rhodoblastus--1||g__Rhodoferax--5||g__Rhodopseudomonas--2||g__Rubrivivax--28||g__SZUA-117--1||g__Selenomonas_A--1||g__Sphingomonas_N--1||g__Sphingopyxis--1||g__Stagnimonas--1||g__Stenotrophomonas--1||g__Thiobacillus--3||g__Trinickia--2||g__UBA1062--1||g__UBA3282--2||g__UBA3824--1||g__UBA4615--1||g__UBA5200--1||g__Variovorax--1||g__Vibrio--1:capture_order_counter=o__Bacteroidales--2||o__Burkholderiales--199||o__Caulobacterales--4||o__Desulfuromonadales--1||o__Enterobacterales--5||o__Ga0077536--1||o__Geobacterales--1||o__Holophagales--2||o__JADFCW01--1||o__Lachnospirales--4||o__Methylococcales--1||o__Nevskiales--1||o__Oscillospirales--2||o__Paenibacillales--1||o__Pedosphaerales--1||o__Pseudomonadales--7||o__Rhizobiales--12||o__Selenomonadales--1||o__Sphingomonadales--4||o__Thiomicrospirales--1||o__Treponematales--1||o__UBA10030--1||o__UBA1062--1||o__UBA9212--1||o__Woeseiales--1||o__Xanthomonadales--7:capture_phylum_counter=p__Acidobacteriota--2||p__Bacteroidota--3||p__Desulfobacterota--3||p__Firmicutes--1||p__Firmicutes_A--6||p__Firmicutes_C--1||p__Proteobacteria--243||p__Spirochaetota--1||p__Sumerlaeota--1||p__Thermoplasmatota--1||p__Verrucomicrobiota--1:capture_species_counter=s__Acetatifactor sp910586775--1||s__Achromobacter denitrificans--2||s__Achromobacter dolens--1||s__Achromobacter xylosoxidans_C--18||s__Acidovorax sp013408765--1||s__Acidovorax_A citrulli--1||s__Acidovorax_C caeni--1||s__Acidovorax_C sp001725235--1||s__Acuticoccus sp016411865--1||s__Aquabacterium sp002339015--6||s__Aquabacterium sp903871865--2||s__Aquabacterium sp903894125--1||s__Aquabacterium_A sp001770815--7||s__Aquabacterium_B tepidiphilum--1||s__Aquincola tertiaricarbonis--1||s__Azonexus sp003583745--1||s__Bacteroides_D periocalifornicus--1||s__Bordetella_B sp007679965--1||s__Bradyrhizobium archetypum--1||s__Burkholderia catarinensis--2||s__Burkholderia mallei--1||s__Burkholderia sp003635165--1||s__CAIWAH01 sp903910585--1||s__CAIWHR01 sp903912485--3||s__Caulobacter sp001556515--1||s__Citrobacter_A farmeri--1||s__Cupriavidus necator--1||s__Cupriavidus sp013361545--1||s__Desulfuromusa sp002049545--1||s__Dickeya paradisiaca--1||s__Duganella sp000335815--1||s__Duganella sp000381565--2||s__Eubacterium_J plexicaudatum--1||s__Fen-1255 sp003154155--1||s__GCA-002838935 sp002838935--1||s__Geomonas sp903925075--1||s__Geothrix sp016721195--1||s__Geothrix sp903880675--1||s__Giesbergeria metamorpha--1||s__Giesbergeria sp003096555--1||s__Hydrogenophaga pseudoflava--1||s__Hydrogenophaga sp002840835--6||s__Hydrogenophaga taeniospiralis--15||s__Hydrogenovibrio halophilus--1||s__Hylemonella gracilis--30||s__Ideonella_A sakaiensis--2||s__Inhella proteolytica--1||s__JADJYF01 sp016719885--1||s__JADKFD01 sp019187485--3||s__JAFGJS01 sp016928995--1||s__KK5 sp001984095--6||s__Kinneretia sp015657635--11||s__Lysobacter daejeonensis--1||s__Mangrovibacter phragmitis--1||s__Massilia aurea_A--5||s__Massilia sp003484545--5||s__Massilia sp003520365--1||s__Methylobacterium sp001423085--1||s__Methylobacterium sp001425465--1||s__Methylomonas sp018335995--1||s__Microvirga guangxiensis--1||s__Neorhizobium sp902167985--1||s__Noviherbaspirillum sp004570315--1||s__Noviherbaspirillum_A soli--1||s__Novosphingobium sp004364785--1||s__Novosphingobium sp009909235--1||s__Oceanicaulis sp003046365--2||s__Paenibacillus_D sp003851045--1||s__Palsa-881 sp018241335--1||s__Pandoraea oxalativorans--1||s__Pantoea piersonii--1||s__Paraburkholderia caballeronis--1||s__Paraburkholderia diazotrophica--1||s__Paraburkholderia panacisoli--1||s__Paraburkholderia sp000178415--1||s__Paucimonas sp003537575--1||s__Pelethomonas sp910579965--1||s__Pelethomonas sp910587785--1||s__Pelomonas sp003963075--1||s__Piscinibacter caeni--3||s__Piscinibacter sp017983795--1||s__Pseudacidovorax intermedius_A--1||s__Pseudaminobacter soli--1||s__Pseudomonas_A sp003205815--1||s__Pseudomonas_B psychrotolerans_B--1||s__Pseudomonas_E capeferrum--1||s__Pseudomonas_E fluorescens_BY--1||s__Pseudomonas_E fluorescens_Q--1||s__Pseudomonas_E putida_U--1||s__Pseudomonas_E sp000282495--1||s__Pseudoxanthomonas daejeonensis--1||s__Pseudoxanthomonas_A spadix--1||s__Ralstonia sp000620465--1||s__Ramlibacter sp013697775--1||s__Rhizobacter sp900142965--1||s__Rhizobium acidisoli--1||s__Rhizobium sp002531725--1||s__Rhodoblastus acidophilus_B--1||s__Rhodoferax sp016708345--3||s__Rhodoferax sp018619435--1||s__Rhodoferax sp903886165--1||s__Rhodopseudomonas palustris_D--1||s__Rhodopseudomonas pentothenatexigens--1||s__Rubrivivax sp001295865--1||s__Rubrivivax sp001295905--20||s__Rubrivivax sp016790425--1||s__Rubrivivax sp018971105--1||s__Rubrivivax sp903938815--4||s__Rubrivivax sp904426505--1||s__SZUA-117 sp003229095--1||s__Selenomonas_A ruminantium_O--1||s__Sphingomonas_N sp000383095--1||s__Sphingopyxis microcysteis--1||s__Stagnimonas sp004297005--1||s__Stenotrophomonas sp002836635--1||s__Thiobacillus sp001802655--2||s__Thiobacillus sp016195805--1||s__Trinickia caryophylli--1||s__Trinickia sp004322045--1||s__UBA1062 sp018433775--1||s__UBA3282 sp003611805--2||s__UBA3824 sp905234655--1||s__UBA4615 sp003818495--1||s__UBA5200 sp002412825--1||s__Variovorax sp001984055--1||s__Vibrio owensii--1:evalue_avg=2.0307708538763328e-08:evalue_max=2.64e-06:evalue_min=4.52e-96:evalue_std=2.3154331566253522e-07:evalue_sum=2.640002110039233e-06:gapopen_avg=0.2076923076923077:gapopen_max=3.0:gapopen_min=0.0:gapopen_std=0.5931933531353294:gapopen_sum=27.0:gtdb_class_counter=c__Alphaproteobacteria--1||c__Gammaproteobacteria--236:gtdb_domain_counter=d__Bacteria--237:gtdb_family_counter=f__Acetobacteraceae--1||f__Burkholderiaceae--221||f__Methylophilaceae--1||f__Rhodanobacteraceae--2||f__Rhodocyclaceae--1||f__Usitatibacteraceae--3||f__Xanthomonadaceae--8:gtdb_genus_counter=g__AVCC01--1||g__Acidovorax_C--2||g__Aquabacterium--3||g__Aquabacterium_A--11||g__Aquimonas--2||g__Aquincola--1||g__Azohydromonas--1||g__Bordetella_B--1||g__Burkholderia--2||g__CAHJXG01--1||g__CAIKUF01--1||g__CAIKVZ01--2||g__CAILRJ01--2||g__CAISIP01--1||g__CAIZPE01--1||g__Comamonas--1||g__Curvibacter--12||g__Duganella--3||g__Dyella_A--2||g__GJ-E10--4||g__Giesbergeria--4||g__Hydrogenophaga--3||g__Hylemonella--2||g__Ideonella--12||g__Ideonella_A--3||g__Inhella--1||g__JAAFIY01--1||g__JACCES01--1||g__JADJDQ01--1||g__JAEUPI01--1||g__JAFEEF01--2||g__Kinneretia--1||g__Leptothrix--1||g__Lysobacter--2||g__Malikia--2||g__Massilia--1||g__Methylovorus--1||g__Mitsuaria--2||g__PBB1--5||g__Paraburkholderia--15||g__Parapusillimonas--1||g__Paucibacter--1||g__Paucibacter_A--3||g__Pelomonas--9||g__Piscinibacter--12||g__Ralstonia--1||g__Rhizobacter--8||g__Rhodoferax--15||g__Robbsia--1||g__Rubrivivax--28||g__Rugamonas--1||g__SCN-69-89--1||g__SFHR01--1||g__Solimicrobium--3||g__Sphaerotilus--6||g__Symbiobacter--1||g__Tepidimonas--1||g__UBA2334--5||g__UBA4615--2||g__UBA6240--1||g__UKL13-2--3||g__Undibacterium--12||g__Verticiella--1||g__Xanthomonas_A--4||g__Xylophilus--1:gtdb_order_counter=o__Acetobacterales--1||o__Burkholderiales--226||o__Xanthomonadales--10:gtdb_phylum_counter=p__Proteobacteria--237:gtdb_species_counter=s__AVCC01 sp000622895--1||s__Acidovorax_C caeni--1||s__Acidovorax_C sp001725235--1||s__Aquabacterium lacunae--1||s__Aquabacterium sp003963115--1||s__Aquabacterium sp014378415--1||s__Aquabacterium_A pictum--2||s__Aquabacterium_A sp002198735--3||s__Aquabacterium_A sp016213205--2||s__Aquabacterium_A sp016721465--1||s__Aquabacterium_A sp016790515--1||s__Aquabacterium_A sp017992055--2||s__Aquimonas sp014946745--2||s__Aquincola tertiaricarbonis--1||s__Azohydromonas australica--1||s__Bordetella_B sp000382185--1||s__Burkholderia sp000687455--1||s__Burkholderia sp003853415--1||s__CAHJXG01 sp903644035--1||s__CAIKUF01 sp903830565--1||s__CAIKVZ01 sp903844215--1||s__CAIKVZ01 sp903909815--1||s__CAILRJ01 sp010365165--1||s__CAILRJ01 sp014377845--1||s__CAISIP01 sp016790475--1||s__CAIZPE01 sp016710525--1||s__Comamonas aquatica--1||s__Curvibacter gracilis--5||s__Curvibacter lanceolatus--4||s__Curvibacter sp003987795--2||s__Curvibacter sp019233055--1||s__Duganella danionis--1||s__Duganella fentianensis--1||s__Duganella sp009857915--1||s__Dyella_A ginsengisoli--1||s__Dyella_A thiooxydans--1||s__GJ-E10 sp000828975--2||s__GJ-E10 sp903871435--2||s__Giesbergeria anulus--1||s__Giesbergeria metamorpha--1||s__Giesbergeria sp017987055--1||s__Giesbergeria sp017988165--1||s__Hydrogenophaga sp006227785--1||s__Hydrogenophaga sp016790705--1||s__Hydrogenophaga sp018780075--1||s__Hylemonella sp013334205--1||s__Hylemonella sp016185015--1||s__Ideonella dechloratans--2||s__Ideonella paludis--1||s__Ideonella sp002255925--1||s__Ideonella sp016213265--2||s__Ideonella sp016710065--3||s__Ideonella sp018069755--1||s__Ideonella sp018069875--2||s__Ideonella_A sakaiensis--3||s__Inhella crocodyli--1||s__JAAFIY01 sp013297985--1||s__JACCES01 sp013416455--1||s__JADJDQ01 sp016702605--1||s__JAEUPI01 sp016790175--1||s__JAFEEF01 sp018241265--2||s__Kinneretia sp015624425--1||s__Leptothrix cholodnii--1||s__Lysobacter ruishenii--1||s__Lysobacter sp001830245--1||s__Malikia granosa--1||s__Malikia spinosa--1||s__Massilia sp014841835--1||s__Methylovorus glucosotrophus--1||s__Mitsuaria aquatilis--2||s__PBB1 sp002255905--1||s__PBB1 sp002281415--1||s__PBB1 sp017986065--3||s__Paraburkholderia aromaticivorans_A--1||s__Paraburkholderia atlantica--1||s__Paraburkholderia caballeronis--2||s__Paraburkholderia fynbosensis--1||s__Paraburkholderia mimosarum--1||s__Paraburkholderia nodosa--1||s__Paraburkholderia piptadeniae--1||s__Paraburkholderia sp001319865--1||s__Paraburkholderia sp001634365--1||s__Paraburkholderia sp017104715--1||s__Paraburkholderia sp017814945--1||s__Paraburkholderia sprentiae--1||s__Paraburkholderia unamae--1||s__Paraburkholderia youngii--1||s__Parapusillimonas granuli--1||s__Paucibacter sp018780645--1||s__Paucibacter_A oligotrophus--1||s__Paucibacter_A sp003852425--2||s__Pelomonas depolymerans_A--3||s__Pelomonas saccharophila--1||s__Pelomonas sp003550215--1||s__Pelomonas sp003963005--1||s__Pelomonas sp016195825--1||s__Pelomonas sp016790285--2||s__Piscinibacter aquaticus--2||s__Piscinibacter caeni--1||s__Piscinibacter defluvii--3||s__Piscinibacter sp016706565--2||s__Piscinibacter sp017795745--2||s__Piscinibacter sp017983795--2||s__Ralstonia sp000801955--1||s__Rhizobacter sp000799305--2||s__Rhizobacter sp012275445--1||s__Rhizobacter sp012932665--2||s__Rhizobacter sp014380155--1||s__Rhizobacter sp016735515--1||s__Rhizobacter sp900142965--1||s__Rhodoferax bucti--1||s__Rhodoferax ferrireducens_A--1||s__Rhodoferax sp001771065--1||s__Rhodoferax sp001871515--1||s__Rhodoferax sp002381045--1||s__Rhodoferax sp002784245--1||s__Rhodoferax sp002786915--1||s__Rhodoferax sp003415675--1||s__Rhodoferax sp008080595--2||s__Rhodoferax sp903856025--1||s__Rhodoferax sp903897925--2||s__Rhodoferax sp903944555--1||s__Rhodoferax sp903954045--1||s__Robbsia sp900095735--1||s__Rubrivivax albus--2||s__Rubrivivax rivuli--2||s__Rubrivivax sp001295905--1||s__Rubrivivax sp001464055--2||s__Rubrivivax sp016223165--2||s__Rubrivivax sp016789955--3||s__Rubrivivax sp016790225--1||s__Rubrivivax sp016790395--1||s__Rubrivivax sp016790435--2||s__Rubrivivax sp017302505--1||s__Rubrivivax sp018240325--1||s__Rubrivivax sp018241895--1||s__Rubrivivax sp018261815--1||s__Rubrivivax sp018780805--2||s__Rubrivivax sp903822435--1||s__Rubrivivax sp903914615--1||s__Rubrivivax sp903938815--1||s__Rubrivivax sp904426505--3||s__Rugamonas rubra--1||s__SCN-69-89 sp017307915--1||s__SFHR01 sp004555545--1||s__Solimicrobium aquaticum--2||s__Solimicrobium sp903914535--1||s__Sphaerotilus hippei--1||s__Sphaerotilus montanus--2||s__Sphaerotilus natans--1||s__Sphaerotilus sp013294065--1||s__Sphaerotilus sulfidivorans--1||s__Symbiobacter mobilis--1||s__Tepidimonas alkaliphilus--1||s__UBA2334 sp002344885--1||s__UBA2334 sp013823635--1||s__UBA2334 sp903928495--3||s__UBA4615 sp003818495--1||s__UBA4615 sp903898725--1||s__UBA6240 sp002441445--1||s__UKL13-2 sp001602455--1||s__UKL13-2 sp014378085--2||s__Undibacterium aquatile--1||s__Undibacterium jejuense--2||s__Undibacterium macrobrachii--1||s__Undibacterium seohonense--1||s__Undibacterium sp009937955--1||s__Undibacterium sp014284115--1||s__Undibacterium sp014284125--1||s__Undibacterium sp018139565--1||s__Undibacterium sp018139645--1||s__Undibacterium sp018139685--1||s__Undibacterium squillarum--1||s__Verticiella sediminum--1||s__Xanthomonas_A sacchari--1||s__Xanthomonas_A sontii--1||s__Xanthomonas_A sp001043115--1||s__Xanthomonas_A sp014199795--1||s__Xylophilus sp016428875--1:heptad_counter=MCP-34H--2||MCP-36H--498:lbd_counter=:lca_tree=f__Burkholderiaceae:length_avg=124.45384615384616:length_max=173.0:length_min=23.0:length_std=31.95251116248222:length_sum=16179.0:mismatch_avg=18.49230769230769:mismatch_max=57.0:mismatch_min=0.0:mismatch_std=16.308672802737878:mismatch_sum=2404.0:name=N1129128:qcovhsp_avg=99.10538461538461:qcovhsp_max=100.0:qcovhsp_min=95.5:qcovhsp_std=1.2477770335051348:qcovhsp_sum=12883.699999999999:qend_avg=124.6923076923077:qend_max=172.0:qend_min=24.0:qend_std=31.8455200879501:qend_sum=16210.0:qstart_avg=1.4692307692307693:qstart_max=6.0:qstart_min=1.0:qstart_std=0.9897808193553483:qstart_sum=191.0:ref_name_counter=GB_GCA_001464055.1_protein.faa_LNET01000097.1_1@PF00015_full_PFAM.109.283--1||GB_GCA_001830245.1_protein.faa_MIDV01000023.1_5@PF00015_full_PFAM.505.693--2||GB_GCA_002255925.1_protein.faa_NKIH01000003.1_250@PF00015_full_PFAM.464.644--3||GB_GCA_002255925.1_protein.faa_NKIH01000003.1_509@PF00015_full_PFAM.311.496--1||GB_GCA_002281415.1_protein.faa_NCFZ01000023.1_19@PF00015_full_PFAM.410.580--1||GB_GCA_003265685.1_protein.faa_QJOU01000038.1_29@PF00015_full_PFAM.444.635--4||GB_GCA_005884255.1_protein.faa_VBDL01000774.1_1@PF00015_full_PFAM.145.328--1||GB_GCA_007994965.1_protein.faa_VOPW01000001.1_2812@PF00015_full_PFAM.320.511--7||GB_GCA_009830035.1_protein.faa_SZZY01000002.1_215@PF00015_full_PFAM.1.43--2||GB_GCA_013297985.1_protein.faa_JAAFIY010000001.1_24@PF00015_full_PFAM.322.502--1||GB_GCA_013360485.1_protein.faa_JABWBN010000213.1_1@PF00015_full_PFAM.320.425--2||GB_GCA_013823635.1_protein.faa_PNML01000004.1_7@PF00015_full_PFAM.342.523--1||GB_GCA_014377845.1_protein.faa_JACMOV010000039.1_24@PF00015_full_PFAM.320.504--1||GB_GCA_014379885.1_protein.faa_JACMKW010000564.1_4@PF00015_full_PFAM.311.491--1||GB_GCA_014380155.1_protein.faa_JACMKJ010000061.1_4@PF00015_full_PFAM.462.641--1||GB_GCA_016706565.1_protein.faa_JADJJI010000011.1_177@PF00015_full_PFAM.352.543--6||GB_GCA_016721465.1_protein.faa_JADKIA010000003.1_327@PF00015_full_PFAM.353.537--1||GB_GCA_016789955.1_protein.faa_JAEUPB010000063.1_7@PF00015_full_PFAM.421.599--1||GB_GCA_016790475.1_protein.faa_JAEUOX010000309.1_14@PF00015_full_PFAM.125.307--2||GB_GCA_016790705.1_protein.faa_JAEUOT010000022.1_54@PF00015_full_PFAM.457.648--3||GB_GCA_017983795.1_protein.faa_JAGOAS010000008.1_89@PF00015_full_PFAM.355.537--1||GB_GCA_017986065.1_protein.faa_JAGNWJ010000067.1_13@PF00015_full_PFAM.296.486--3||GB_GCA_018241895.1_protein.faa_JAFECX010000035.1_63@PF00015_full_PFAM.353.540--2||GB_GCA_903644035.1_protein.faa_CAHJXG010000026.1_1@PF00015_full_PFAM.485.663--2||GB_GCA_903839845.1_protein.faa_CAIMEA010000047.1_2@PF00015_full_PFAM.335.432--1||GB_GCA_903938815.1_protein.faa_CAJAES010000029.1_4@PF00015_full_PFAM.446.633--1||RS_GCF_000019785.1_protein.faa_NC_010524.1_2164@PF00015_full_PFAM.354.541--3||RS_GCF_000799305.1_protein.faa_NZ_JUGM01000007.1_210@PF00015_full_PFAM.466.645--5||RS_GCF_000799605.1_protein.faa_NZ_JUGZ01000066.1_1@PF00015_full_PFAM.317.416--1||RS_GCF_000800095.1_protein.faa_NZ_JUHA01000041.1_24@PF00015_full_PFAM.313.498--1||RS_GCF_000969605.1_protein.faa_NZ_KQ033892.1_26@PF00015_full_PFAM.472.643--2||RS_GCF_001293525.1_protein.faa_NZ_BBYR01000006.1_249@PF00015_full_PFAM.358.547--1||RS_GCF_001425785.1_protein.faa_NZ_LMDI01000066.1_4@PF00015_full_PFAM.1.93--1||RS_GCF_001431465.1_protein.faa_NZ_LDJJ01000067.1_1@PF00015_full_PFAM.510.662--2||RS_GCF_001714725.1_protein.faa_NZ_CP016447.1_455@PF00015_full_PFAM.493.669--1||RS_GCF_002001205.1_protein.faa_NZ_MUNZ01000043.1_11@PF00015_full_PFAM.323.388--3||RS_GCF_003028855.1_protein.faa_NZ_CP028324.1_125@PF00015_full_PFAM.319.503--2||RS_GCF_003417535.1_protein.faa_NZ_QVLS01000027.1_2@PF00015_full_PFAM.325.505--1||RS_GCF_003933735.1_protein.faa_NZ_RSED01000015.1_61@PF00015_full_PFAM.319.429--1||RS_GCF_004004565.1_protein.faa_NZ_SACM01000002.1_43@PF00015_full_PFAM.345.531--1||RS_GCF_004563925.1_protein.faa_NZ_SPNJ01000003.1_406@PF00015_full_PFAM.315.509--1||RS_GCF_005403045.1_protein.faa_NZ_BJCL01000012.1_136@PF00015_full_PFAM.317.456--1||RS_GCF_007556585.1_protein.faa_NZ_VJNA01000018.1_53@PF00015_full_PFAM.214.307--2||RS_GCF_009727155.1_protein.faa_NZ_WNWM01000002.1_2800@PF00015_full_PFAM.317.507--2||RS_GCF_013294065.1_protein.faa_NZ_JABSNM010000001.1_387@PF00015_full_PFAM.305.506--1||RS_GCF_016735515.1_protein.faa_NZ_JAERQZ010000001.1_865@PF00015_full_PFAM.456.637--39||RS_GCF_017795745.1_protein.faa_NZ_CP059067.1_1652@PF00015_full_PFAM.462.642--6||RS_GCF_900100305.1_protein.faa_NZ_FNEY01000019.1_23@PF00015_full_PFAM.326.516--1:scovhsp_avg=71.83461538461539:scovhsp_max=92.1:scovhsp_min=50.0:scovhsp_std=12.423138648583619:scovhsp_sum=9338.5:send_avg=137.37692307692308:send_max=183.0:send_min=34.0:send_std=30.192217639037864:send_sum=17859.0:sstart_avg=14.1:sstart_max=66.0:sstart_min=1.0:sstart_std=13.841209115082462:sstart_sum=1833.0],((((((((((97978798-e5e1-5ec1-af00-1a33c84302cc_6@MCPsignal.135.232:5e-09[&&NHX:Sample=rhizpot3:Type=capture:capture_class=c__Alphaproteobacteria:capture_domain=d__Bacteria:capture_family=f__Sphingomonadaceae:capture_genus=g__Erythrobacter:capture_order=o__Sphingomonadales:capture_phylum=p__Proteobacteria:capture_species=s__Erythrobacter sp019204025:heptad=MCP-36H],(20fa6f52-c88f-44b0-8042-378d693d660b_3@MCPsignal.921.1023:5e-09[&&NHX:Sample=rhizpot1:Type=capture:besthit=76.0:bitscore=139.0:capture_class=c__Clostridia:capture_domain=d__Bacteria:capture_family=f__Lachnospiraceae:capture_genus=g__Eisenbergiella:capture_order=o__Lachnospirales:capture_phylum=p__Firmicutes_A:capture_species=s__Eisenbergiella sp002361095:evalue=1.59e-42:gapopen=2.0:heptad=MCP-36H:length=104.0:mismatch=22.0:qcovhsp=100.0:qend=102.0:qstart=1.0:ref_name=RS_GCF_014192225.1_protein.faa_NZ_JACHXS010000002.1_745@PF00015_full_PFAM.322.514:scovhsp=53.6:send=165.0:sstart=63.0],eb21909a-38a5-4a36-9b50-d2aea17f4609_3@MCPsignal.165.224:0.334953[&&NHX:Sample=rhiztom3:Type=capture:capture_class=c__Gammaproteobacteria:capture_domain=d__Bacteria:capture_family=f__Burkholderiaceae:capture_genus=g__Massilia:capture_order=o__Burkholderiales:capture_phylum=p__Proteobacteria:capture_species=s__Massilia sp002428015:heptad=MCP-36H])0.58:0.0565194[&&NHX:Sample_counter=rhizpot1--1||rhiztom3--1:Type_counter=capture--2:besthit_avg=76.0:besthit_max=76.0:besthit_min=76.0:besthit_std=0:besthit_sum=76.0:bitscore_avg=139.0:bitscore_max=139.0:bitscore_min=139.0:bitscore_std=0:bitscore_sum=139.0:capture_class_counter=c__Clostridia--1||c__Gammaproteobacteria--1:capture_domain_counter=d__Bacteria--2:capture_family_counter=f__Burkholderiaceae--1||f__Lachnospiraceae--1:capture_genus_counter=g__Eisenbergiella--1||g__Massilia--1:capture_order_counter=o__Burkholderiales--1||o__Lachnospirales--1:capture_phylum_counter=p__Firmicutes_A--1||p__Proteobacteria--1:capture_species_counter=s__Eisenbergiella sp002361095--1||s__Massilia sp002428015--1:evalue_avg=1.59e-42:evalue_max=1.59e-42:evalue_min=1.59e-42:evalue_std=0:evalue_sum=1.59e-42:gapopen_avg=2.0:gapopen_max=2.0:gapopen_min=2.0:gapopen_std=0:gapopen_sum=2.0:gtdb_class_counter=:gtdb_domain_counter=:gtdb_family_counter=:gtdb_genus_counter=:gtdb_order_counter=:gtdb_phylum_counter=:gtdb_species_counter=:heptad_counter=MCP-36H--2:lbd_counter=:length_avg=104.0:length_max=104.0:length_min=104.0:length_std=0:length_sum=104.0:mismatch_avg=22.0:mismatch_max=22.0:mismatch_min=22.0:mismatch_std=0:mismatch_sum=22.0:name=N1129132:qcovhsp_avg=100.0:qcovhsp_max=100.0:qcovhsp_min=100.0:qcovhsp_std=0:qcovhsp_sum=100.0:qend_avg=102.0:qend_max=102.0:qend_min=102.0:qend_std=0:qend_sum=102.0:qstart_avg=1.0:qstart_max=1.0:qstart_min=1.0:qstart_std=0:qstart_sum=1.0:ref_name_counter=RS_GCF_014192225.1_protein.faa_NZ_JACHXS010000002.1_745@PF00015_full_PFAM.322.514--1:scovhsp_avg=53.6:scovhsp_max=53.6:scovhsp_min=53.6:scovhsp_std=0:scovhsp_sum=53.6:send_avg=165.0:send_max=165.0:send_min=165.0:send_std=0:send_sum=165.0:sstart_avg=63.0:sstart_max=63.0:sstart_min=63.0:sstart_std=0:sstart_sum=63.0])0.904:0.148626[&&NHX:Sample_counter=rhizpot1--1||rhizpot3--1||rhiztom3--1:Type_counter=capture--3:besthit_avg=76.0:besthit_max=76.0:besthit_min=76.0:besthit_std=0:besthit_sum=76.0:bitscore_avg=139.0:bitscore_max=139.0:bitscore_min=139.0:bitscore_std=0:bitscore_sum=139.0:capture_class_counter=c__Alphaproteobacteria--1||c__Clostridia--1||c__Gammaproteobacteria--1:capture_domain_counter=d__Bacteria--3:capture_family_counter=f__Burkholderiaceae--1||f__Lachnospiraceae--1||f__Sphingomonadaceae--1:capture_genus_counter=g__Eisenbergiella--1||g__Erythrobacter--1||g__Massilia--1:capture_order_counter=o__Burkholderiales--1||o__Lachnospirales--1||o__Sphingomonadales--1:capture_phylum_counter=p__Firmicutes_A--1||p__Proteobacteria--2:capture_species_counter=s__Eisenbergiella sp002361095--1||s__Erythrobacter sp019204025--1||s__Massilia sp002428015--1:evalue_avg=1.59e-42:evalue_max=1.59e-42:evalue_min=1.59e-42:evalue_std=0:evalue_sum=1.59e-42:gapopen_avg=2.0:gapopen_max=2.0:gapopen_min=2.0:gapopen_std=0:gapopen_sum=2.0:gtdb_class_counter=:gtdb_domain_counter=:gtdb_family_counter=:gtdb_genus_counter=:gtdb_order_counter=:gtdb_phylum_counter=:gtdb_species_counter=:heptad_counter=MCP-36H--3:lbd_counter=:length_avg=104.0:length_max=104.0:length_min=104.0:length_std=0:length_sum=104.0:mismatch_avg=22.0:mismatch_max=22.0:mismatch_min=22.0:mismatch_std=0:mismatch_sum=22.0:name=N1129133:qcovhsp_avg=100.0:qcovhsp_max=100.0:qcovhsp_min=100.0:qcovhsp_std=0:qcovhsp_sum=100.0:qend_avg=102.0:qend_max=102.0:qend_min=102.0:qend_std=0:qend_sum=102.0:qstart_avg=1.0:qstart_max=1.0:qstart_min=1.0:qstart_std=0:qstart_sum=1.0:ref_name_counter=RS_GCF_014192225.1_protein.faa_NZ_JACHXS010000002.1_745@PF00015_full_PFAM.322.514--1:scovhsp_avg=53.6:scovhsp_max=53.6:scovhsp_min=53.6:scovhsp_std=0:scovhsp_sum=53.6:send_avg=165.0:send_max=165.0:send_min=165.0:send_std=0:send_sum=165.0:sstart_avg=63.0:sstart_max=63.0:sstart_min=63.0:sstart_std=0:sstart_sum=63.0],(242dae9c-00e1-4c65-a3da-ae8bc10e7107_4@MCPsignal.160.233:2.5e-08[&&NHX:Sample=rhiztom3:Type=capture:capture_class=c__Verrucomicrobiae:capture_domain=d__Bacteria:capture_family=f__Opitutaceae:capture_genus=g__Rariglobus:capture_order=o__Opitutales:capture_phylum=p__Verrucomicrobiota:capture_species=s__Rariglobus sp903876795:heptad=MCP-36H],77302166-f328-5aeb-80fc-ee66cf9d9892_2@MCPsignal.22.51:5e-09[&&NHX:Sample=rhizpot1:Type=capture:besthit=96.4:bitscore=49.3:capture_class=c__Alphaproteobacteria:capture_domain=d__Bacteria:capture_family=f__Sphingomonadaceae:capture_genus=g__Erythrobacter:capture_order=o__Sphingomonadales:capture_phylum=p__Proteobacteria:capture_species=s__Erythrobacter sp002952215:evalue=3.59e-10:gapopen=0.0:heptad=MCP-36H:length=28.0:mismatch=1.0:qcovhsp=96.6:qend=28.0:qstart=1.0:ref_name=GB_GCA_009830035.1_protein.faa_SZZY01000002.1_215@PF00015_full_PFAM.1.43:scovhsp=66.7:send=38.0:sstart=11.0])0.774:0.244506[&&NHX:Sample_counter=rhizpot1--1||rhiztom3--1:Type_counter=capture--2:besthit_avg=96.4:besthit_max=96.4:besthit_min=96.4:besthit_std=0:besthit_sum=96.4:bitscore_avg=49.3:bitscore_max=49.3:bitscore_min=49.3:bitscore_std=0:bitscore_sum=49.3:capture_class_counter=c__Alphaproteobacteria--1||c__Verrucomicrobiae--1:capture_domain_counter=d__Bacteria--2:capture_family_counter=f__Opitutaceae--1||f__Sphingomonadaceae--1:capture_genus_counter=g__Erythrobacter--1||g__Rariglobus--1:capture_order_counter=o__Opitutales--1||o__Sphingomonadales--1:capture_phylum_counter=p__Proteobacteria--1||p__Verrucomicrobiota--1:capture_species_counter=s__Erythrobacter sp002952215--1||s__Rariglobus sp903876795--1:evalue_avg=3.59e-10:evalue_max=3.59e-10:evalue_min=3.59e-10:evalue_std=0:evalue_sum=3.59e-10:gapopen_avg=0.0:gapopen_max=0.0:gapopen_min=0.0:gapopen_std=0:gapopen_sum=0.0:gtdb_class_counter=:gtdb_domain_counter=:gtdb_family_counter=:gtdb_genus_counter=:gtdb_order_counter=:gtdb_phylum_counter=:gtdb_species_counter=:heptad_counter=MCP-36H--2:lbd_counter=:length_avg=28.0:length_max=28.0:length_min=28.0:length_std=0:length_sum=28.0:mismatch_avg=1.0:mismatch_max=1.0:mismatch_min=1.0:mismatch_std=0:mismatch_sum=1.0:name=N1129136:qcovhsp_avg=96.6:qcovhsp_max=96.6:qcovhsp_min=96.6:qcovhsp_std=0:qcovhsp_sum=96.6:qend_avg=28.0:qend_max=28.0:qend_min=28.0:qend_std=0:qend_sum=28.0:qstart_avg=1.0:qstart_max=1.0:qstart_min=1.0:qstart_std=0:qstart_sum=1.0:ref_name_counter=GB_GCA_009830035.1_protein.faa_SZZY01000002.1_215@PF00015_full_PFAM.1.43--1:scovhsp_avg=66.7:scovhsp_max=66.7:scovhsp_min=66.7:scovhsp_std=0:scovhsp_sum=66.7:send_avg=38.0:send_max=38.0:send_min=38.0:send_std=0:send_sum=38.0:sstart_avg=11.0:sstart_max=11.0:sstart_min=11.0:sstart_std=0:sstart_sum=11.0])0.738:0.0472955[&&NHX:Sample_counter=rhizpot1--2||rhizpot3--1||rhiztom3--2:Type_counter=capture--5:besthit_avg=86.2:besthit_max=96.4:besthit_min=76.0:besthit_std=14.424978336205573:besthit_sum=172.4:bitscore_avg=94.15:bitscore_max=139.0:bitscore_min=49.3:bitscore_std=63.42747827243331:bitscore_sum=188.3:capture_class_counter=c__Alphaproteobacteria--2||c__Clostridia--1||c__Gammaproteobacteria--1||c__Verrucomicrobiae--1:capture_domain_counter=d__Bacteria--5:capture_family_counter=f__Burkholderiaceae--1||f__Lachnospiraceae--1||f__Opitutaceae--1||f__Sphingomonadaceae--2:capture_genus_counter=g__Eisenbergiella--1||g__Erythrobacter--2||g__Massilia--1||g__Rariglobus--1:capture_order_counter=o__Burkholderiales--1||o__Lachnospirales--1||o__Opitutales--1||o__Sphingomonadales--2:capture_phylum_counter=p__Firmicutes_A--1||p__Proteobacteria--3||p__Verrucomicrobiota--1:capture_species_counter=s__Eisenbergiella sp002361095--1||s__Erythrobacter sp002952215--1||s__Erythrobacter sp019204025--1||s__Massilia sp002428015--1||s__Rariglobus sp903876795--1:evalue_avg=1.795e-10:evalue_max=3.59e-10:evalue_min=1.59e-42:evalue_std=2.5385133444597056e-10:evalue_sum=3.59e-10:gapopen_avg=1.0:gapopen_max=2.0:gapopen_min=0.0:gapopen_std=1.4142135623730951:gapopen_sum=2.0:gtdb_class_counter=:gtdb_domain_counter=:gtdb_family_counter=:gtdb_genus_counter=:gtdb_order_counter=:gtdb_phylum_counter=:gtdb_species_counter=:heptad_counter=MCP-36H--5:lbd_counter=:length_avg=66.0:length_max=104.0:length_min=28.0:length_std=53.74011537017761:length_sum=132.0:mismatch_avg=11.5:mismatch_max=22.0:mismatch_min=1.0:mismatch_std=14.849242404917497:mismatch_sum=23.0:name=N1129137:qcovhsp_avg=98.3:qcovhsp_max=100.0:qcovhsp_min=96.6:qcovhsp_std=2.4041630560342657:qcovhsp_sum=196.6:qend_avg=65.0:qend_max=102.0:qend_min=28.0:qend_std=52.32590180780452:qend_sum=130.0:qstart_avg=1.0:qstart_max=1.0:qstart_min=1.0:qstart_std=0.0:qstart_sum=2.0:ref_name_counter=GB_GCA_009830035.1_protein.faa_SZZY01000002.1_215@PF00015_full_PFAM.1.43--1||RS_GCF_014192225.1_protein.faa_NZ_JACHXS010000002.1_745@PF00015_full_PFAM.322.514--1:scovhsp_avg=60.150000000000006:scovhsp_max=66.7:scovhsp_min=53.6:scovhsp_std=9.263098833543772:scovhsp_sum=120.30000000000001:send_avg=101.5:send_max=165.0:send_min=38.0:send_std=89.80256121069154:send_sum=203.0:sstart_avg=37.0:sstart_max=63.0:sstart_min=11.0:sstart_std=36.76955262170047:sstart_sum=74.0],(((((2530bcf6-617f-4ea0-b8e8-784ea6209234_2@MCPsignal.168.194:5e-09[&&NHX:Sample=rhizpot3:Type=capture:capture_class=c__Gammaproteobacteria:capture_domain=d__Bacteria:capture_family=f__UBA5518:capture_genus=g__UBA5518:capture_order=o__Pseudomonadales:capture_phylum=p__Proteobacteria:capture_species=s__UBA5518 sp002396625:heptad=MCP-36H],4c9ab9e5-b040-48f6-b057-7b946fe69754_6@MCPsignal.515.542:5e-09[&&NHX:Sample=rhizpot1:Type=capture:capture_class=c__Gammaproteobacteria:capture_domain=d__Bacteria:capture_family=f__Burkholderiaceae:capture_genus=g__Rubrivivax:capture_order=o__Burkholderiales:capture_phylum=p__Proteobacteria:capture_species=s__Rubrivivax sp016790395:heptad=MCP-36H])0.8:0.119805[&&NHX:Sample_counter=rhizpot1--1||rhizpot3--1:Type_counter=capture--2:capture_class_counter=c__Gammaproteobacteria--2:capture_domain_counter=d__Bacteria--2:capture_family_counter=f__Burkholderiaceae--1||f__UBA5518--1:capture_genus_counter=g__Rubrivivax--1||g__UBA5518--1:capture_order_counter=o__Burkholderiales--1||o__Pseudomonadales--1:capture_phylum_counter=p__Proteobacteria--2:capture_species_counter=s__Rubrivivax sp016790395--1||s__UBA5518 sp002396625--1:gtdb_class_counter=:gtdb_domain_counter=:gtdb_family_counter=:gtdb_genus_counter=:gtdb_order_counter=:gtdb_phylum_counter=:gtdb_species_counter=:heptad_counter=MCP-36H--2:lbd_counter=:name=N1129140:ref_name_counter=],c26b3f62-08d6-4250-afd0-60b57489afdf_5@MCPsignal.221.248:5e-09[&&NHX:Sample=rhiztom3:Type=capture:besthit=96.3:bitscore=47.8:capture_class=c__Alphaproteobacteria:capture_domain=d__Bacteria:capture_family=f__Beijerinckiaceae:capture_genus=g__Bosea:capture_order=o__Rhizobiales:capture_phylum=p__Proteobacteria:capture_species=s__Bosea vaviloviae_B:evalue=1.33e-09:gapopen=0.0:heptad=MCP-36H:length=27.0:mismatch=1.0:qcovhsp=100.0:qend=27.0:qstart=1.0:ref_name=GB_GCA_009830035.1_protein.faa_SZZY01000002.1_215@PF00015_full_PFAM.1.43:scovhsp=64.3:send=38.0:sstart=12.0])0:5e-09[&&NHX:Sample_counter=rhizpot1--1||rhizpot3--1||rhiztom3--1:Type_counter=capture--3:besthit_avg=96.3:besthit_max=96.3:besthit_min=96.3:besthit_std=0:besthit_sum=96.3:bitscore_avg=47.8:bitscore_max=47.8:bitscore_min=47.8:bitscore_std=0:bitscore_sum=47.8:capture_class_counter=c__Alphaproteobacteria--1||c__Gammaproteobacteria--2:capture_domain_counter=d__Bacteria--3:capture_family_counter=f__Beijerinckiaceae--1||f__Burkholderiaceae--1||f__UBA5518--1:capture_genus_counter=g__Bosea--1||g__Rubrivivax--1||g__UBA5518--1:capture_order_counter=o__Burkholderiales--1||o__Pseudomonadales--1||o__Rhizobiales--1:capture_phylum_counter=p__Proteobacteria--3:capture_species_counter=s__Bosea vaviloviae_B--1||s__Rubrivivax sp016790395--1||s__UBA5518 sp002396625--1:evalue_avg=1.33e-09:evalue_max=1.33e-09:evalue_min=1.33e-09:evalue_std=0:evalue_sum=1.33e-09:gapopen_avg=0.0:gapopen_max=0.0:gapopen_min=0.0:gapopen_std=0:gapopen_sum=0.0:gtdb_class_counter=:gtdb_domain_counter=:gtdb_family_counter=:gtdb_genus_counter=:gtdb_order_counter=:gtdb_phylum_counter=:gtdb_species_counter=:heptad_counter=MCP-36H--3:lbd_counter=:length_avg=27.0:length_max=27.0:length_min=27.0:length_std=0:length_sum=27.0:mismatch_avg=1.0:mismatch_max=1.0:mismatch_min=1.0:mismatch_std=0:mismatch_sum=1.0:name=N1129142:qcovhsp_avg=100.0:qcovhsp_max=100.0:qcovhsp_min=100.0:qcovhsp_std=0:qcovhsp_sum=100.0:qend_avg=27.0:qend_max=27.0:qend_min=27.0:qend_std=0:qend_sum=27.0:qstart_avg=1.0:qstart_max=1.0:qstart_min=1.0:qstart_std=0:qstart_sum=1.0:ref_name_counter=GB_GCA_009830035.1_protein.faa_SZZY01000002.1_215@PF00015_full_PFAM.1.43--1:scovhsp_avg=64.3:scovhsp_max=64.3:scovhsp_min=64.3:scovhsp_std=0:scovhsp_sum=64.3:send_avg=38.0:send_max=38.0:send_min=38.0:send_std=0:send_sum=38.0:sstart_avg=12.0:sstart_max=12.0:sstart_min=12.0:sstart_std=0:sstart_sum=12.0],((RS_GCF_008119715.1_protein.faa_NZ_NQYO01000053.1_19@PF00015_full_PFAM.503.687:5e-09[&&NHX:Type=GTDB:gtdb_class=c__Gammaproteobacteria:gtdb_domain=d__Bacteria:gtdb_family=f__Xanthomonadaceae:gtdb_genus=g__Xanthomonas_A:gtdb_order=o__Xanthomonadales:gtdb_phylum=p__Proteobacteria:gtdb_species=s__Xanthomonas_A sontii:heptad=MCP-36H:species=d__Bacteria_p__Proteobacteria_c__Gammaproteobacteria_o__Xanthomonadales_f__Xanthomonadaceae_g__Xanthomonas_A_s__Xanthomonas_A sontii],((RS_GCF_002940085.1_protein.faa_NZ_MDEK01000004.1_205@PF00015_full_PFAM.505.686:0.0200597[&&NHX:Type=GTDB:gtdb_class=c__Gammaproteobacteria:gtdb_domain=d__Bacteria:gtdb_family=f__Xanthomonadaceae:gtdb_genus=g__Xanthomonas_A:gtdb_order=o__Xanthomonadales:gtdb_phylum=p__Proteobacteria:gtdb_species=s__Xanthomonas_A sacchari:heptad=MCP-36H:species=d__Bacteria_p__Proteobacteria_c__Gammaproteobacteria_o__Xanthomonadales_f__Xanthomonadaceae_g__Xanthomonas_A_s__Xanthomonas_A sacchari],(RS_GCF_014206815.1_protein.faa_NZ_JACHNP010000003.1_215@PF00015_full_PFAM.504.682:0.0162881[&&NHX:Type=GTDB:gtdb_class=c__Gammaproteobacteria:gtdb_domain=d__Bacteria:gtdb_family=f__Xanthomonadaceae:gtdb_genus=g__Xanthomonas_A:gtdb_order=o__Xanthomonadales:gtdb_phylum=p__Proteobacteria:gtdb_species=s__Xanthomonas_A sacchari_B:heptad=MCP-36H:species=d__Bacteria_p__Proteobacteria_c__Gammaproteobacteria_o__Xanthomonadales_f__Xanthomonadaceae_g__Xanthomonas_A_s__Xanthomonas_A sacchari_B],RS_GCF_014199795.1_protein.faa_NZ_JACHOH010000005.1_122@PF00015_full_PFAM.501.692:0.00542714[&&NHX:Type=GTDB:gtdb_class=c__Gammaproteobacteria:gtdb_domain=d__Bacteria:gtdb_family=f__Xanthomonadaceae:gtdb_genus=g__Xanthomonas_A:gtdb_order=o__Xanthomonadales:gtdb_phylum=p__Proteobacteria:gtdb_species=s__Xanthomonas_A sp014199795:heptad=MCP-36H:species=d__Bacteria_p__Proteobacteria_c__Gammaproteobacteria_o__Xanthomonadales_f__Xanthomonadaceae_g__Xanthomonas_A_s__Xanthomonas_A sp014199795])0.254:0.00610219[&&NHX:Sample_counter=:Type_counter=GTDB--2:capture_class_counter=:capture_domain_counter=:capture_family_counter=:capture_genus_counter=:capture_order_counter=:capture_phylum_counter=:capture_species_counter=:evoltype=D:gtdb_class_counter=c__Gammaproteobacteria--2:gtdb_domain_counter=d__Bacteria--2:gtdb_family_counter=f__Xanthomonadaceae--2:gtdb_genus_counter=g__Xanthomonas_A--2:gtdb_order_counter=o__Xanthomonadales--2:gtdb_phylum_counter=p__Proteobacteria--2:gtdb_species_counter=s__Xanthomonas_A sacchari_B--1||s__Xanthomonas_A sp014199795--1:heptad_counter=MCP-36H--2:lbd_counter=:lca=d__Bacteria:lca_tree=g__Xanthomonas_A:name=N1129147:ref_name_counter=])0.792:0.00886139[&&NHX:Sample_counter=:Type_counter=GTDB--3:capture_class_counter=:capture_domain_counter=:capture_family_counter=:capture_genus_counter=:capture_order_counter=:capture_phylum_counter=:capture_species_counter=:evoltype=D:gtdb_class_counter=c__Gammaproteobacteria--3:gtdb_domain_counter=d__Bacteria--3:gtdb_family_counter=f__Xanthomonadaceae--3:gtdb_genus_counter=g__Xanthomonas_A--3:gtdb_order_counter=o__Xanthomonadales--3:gtdb_phylum_counter=p__Proteobacteria--3:gtdb_species_counter=s__Xanthomonas_A sacchari--1||s__Xanthomonas_A sacchari_B--1||s__Xanthomonas_A sp014199795--1:heptad_counter=MCP-36H--3:lbd_counter=:lca=d__Bacteria:lca_tree=g__Xanthomonas_A:name=N1129148:ref_name_counter=],RS_GCF_001043115.1_protein.faa_NZ_LFME01000029.1_20@PF00015_full_PFAM.504.686:0.0167731[&&NHX:Type=GTDB:gtdb_class=c__Gammaproteobacteria:gtdb_domain=d__Bacteria:gtdb_family=f__Xanthomonadaceae:gtdb_genus=g__Xanthomonas_A:gtdb_order=o__Xanthomonadales:gtdb_phylum=p__Proteobacteria:gtdb_species=s__Xanthomonas_A sp001043115:heptad=MCP-36H:species=d__Bacteria_p__Proteobacteria_c__Gammaproteobacteria_o__Xanthomonadales_f__Xanthomonadaceae_g__Xanthomonas_A_s__Xanthomonas_A sp001043115])0.91:0.0143042[&&NHX:Sample_counter=:Type_counter=GTDB--4:capture_class_counter=:capture_domain_counter=:capture_family_counter=:capture_genus_counter=:capture_order_counter=:capture_phylum_counter=:capture_species_counter=:evoltype=D:gtdb_class_counter=c__Gammaproteobacteria--4:gtdb_domain_counter=d__Bacteria--4:gtdb_family_counter=f__Xanthomonadaceae--4:gtdb_genus_counter=g__Xanthomonas_A--4:gtdb_order_counter=o__Xanthomonadales--4:gtdb_phylum_counter=p__Proteobacteria--4:gtdb_species_counter=s__Xanthomonas_A sacchari--1||s__Xanthomonas_A sacchari_B--1||s__Xanthomonas_A sp001043115--1||s__Xanthomonas_A sp014199795--1:heptad_counter=MCP-36H--4:lbd_counter=:lca=d__Bacteria:lca_tree=g__Xanthomonas_A:name=N1129150:ref_name_counter=])0.978:0.103172[&&NHX:Sample_counter=:Type_counter=GTDB--5:capture_class_counter=:capture_domain_counter=:capture_family_counter=:capture_genus_counter=:capture_order_counter=:capture_phylum_counter=:capture_species_counter=:evoltype=D:gtdb_class_counter=c__Gammaproteobacteria--5:gtdb_domain_counter=d__Bacteria--5:gtdb_family_counter=f__Xanthomonadaceae--5:gtdb_genus_counter=g__Xanthomonas_A--5:gtdb_order_counter=o__Xanthomonadales--5:gtdb_phylum_counter=p__Proteobacteria--5:gtdb_species_counter=s__Xanthomonas_A sacchari--1||s__Xanthomonas_A sacchari_B--1||s__Xanthomonas_A sontii--1||s__Xanthomonas_A sp001043115--1||s__Xanthomonas_A sp014199795--1:heptad_counter=MCP-36H--5:lbd_counter=:lca=d__Bacteria:lca_tree=g__Xanthomonas_A:name=N1129151:ref_name_counter=],(RS_GCF_007829315.1_protein.faa_NZ_VIWM01000010.1_351@PF00015_full_PFAM.467.664:0.00714303[&&NHX:Type=GTDB:gtdb_class=c__Gammaproteobacteria:gtdb_domain=d__Bacteria:gtdb_family=f__Xanthomonadaceae:gtdb_genus=g__Xanthomonas_A:gtdb_order=o__Xanthomonadales:gtdb_phylum=p__Proteobacteria:gtdb_species=s__Xanthomonas_A translucens_A:heptad=MCP-36H:species=d__Bacteria_p__Proteobacteria_c__Gammaproteobacteria_o__Xanthomonadales_f__Xanthomonadaceae_g__Xanthomonas_A_s__Xanthomonas_A translucens_A],(RS_GCF_014236795.1_protein.faa_NZ_CP049017.1_3301@PF00015_full_PFAM.508.700:0.0322771[&&NHX:Type=GTDB:gtdb_class=c__Gammaproteobacteria:gtdb_domain=d__Bacteria:gtdb_family=f__Xanthomonadaceae:gtdb_genus=g__Xanthomonas_A:gtdb_order=o__Xanthomonadales:gtdb_phylum=p__Proteobacteria:gtdb_species=s__Xanthomonas_A theicola:heptad=MCP-36H:species=d__Bacteria_p__Proteobacteria_c__Gammaproteobacteria_o__Xanthomonadales_f__Xanthomonadaceae_g__Xanthomonas_A_s__Xanthomonas_A theicola],(c37f7b81-4c7c-4fe5-9a2e-63062f333ec7_5@MCPsignal.111.140:0.112932[&&NHX:besthit=93.1:bitscore=50.8:evalue=8.16e-11:gapopen=0.0:length=29.0:mismatch=2.0:qcovhsp=100.0:qend=29.0:qstart=1.0:ref_name=RS_GCF_002204795.1_protein.faa_NZ_NIXO01000018.1_81@PF00015_full_PFAM.72.110:scovhsp=76.3:send=37.0:sstart=9.0],RS_GCF_014236855.1_protein.faa_NZ_CP051261.1_4260@PF00015_full_PFAM.488.694:0.0281201[&&NHX:Type=GTDB:gtdb_class=c__Gammaproteobacteria:gtdb_domain=d__Bacteria:gtdb_family=f__Xanthomonadaceae:gtdb_genus=g__Xanthomonas_A:gtdb_order=o__Xanthomonadales:gtdb_phylum=p__Proteobacteria:gtdb_species=s__Xanthomonas_A sp014236855:heptad=MCP-36H:species=d__Bacteria_p__Proteobacteria_c__Gammaproteobacteria_o__Xanthomonadales_f__Xanthomonadaceae_g__Xanthomonas_A_s__Xanthomonas_A sp014236855])0:2.5e-08[&&NHX:Sample_counter=:Type_counter=GTDB--1:besthit_avg=93.1:besthit_max=93.1:besthit_min=93.1:besthit_std=0:besthit_sum=93.1:bitscore_avg=50.8:bitscore_max=50.8:bitscore_min=50.8:bitscore_std=0:bitscore_sum=50.8:capture_class_counter=:capture_domain_counter=:capture_family_counter=:capture_genus_counter=:capture_order_counter=:capture_phylum_counter=:capture_species_counter=:evalue_avg=8.16e-11:evalue_max=8.16e-11:evalue_min=8.16e-11:evalue_std=0:evalue_sum=8.16e-11:gapopen_avg=0.0:gapopen_max=0.0:gapopen_min=0.0:gapopen_std=0:gapopen_sum=0.0:gtdb_class_counter=c__Gammaproteobacteria--1:gtdb_domain_counter=d__Bacteria--1:gtdb_family_counter=f__Xanthomonadaceae--1:gtdb_genus_counter=g__Xanthomonas_A--1:gtdb_order_counter=o__Xanthomonadales--1:gtdb_phylum_counter=p__Proteobacteria--1:gtdb_species_counter=s__Xanthomonas_A sp014236855--1:heptad_counter=MCP-36H--1:lbd_counter=:lca_tree=s__Xanthomonas_A sp014236855:length_avg=29.0:length_max=29.0:length_min=29.0:length_std=0:length_sum=29.0:mismatch_avg=2.0:mismatch_max=2.0:mismatch_min=2.0:mismatch_std=0:mismatch_sum=2.0:name=N1129156:qcovhsp_avg=100.0:qcovhsp_max=100.0:qcovhsp_min=100.0:qcovhsp_std=0:qcovhsp_sum=100.0:qend_avg=29.0:qend_max=29.0:qend_min=29.0:qend_std=0:qend_sum=29.0:qstart_avg=1.0:qstart_max=1.0:qstart_min=1.0:qstart_std=0:qstart_sum=1.0:ref_name_counter=RS_GCF_002204795.1_protein.faa_NZ_NIXO01000018.1_81@PF00015_full_PFAM.72.110--1:scovhsp_avg=76.3:scovhsp_max=76.3:scovhsp_min=76.3:scovhsp_std=0:scovhsp_sum=76.3:send_avg=37.0:send_max=37.0:send_min=37.0:send_std=0:send_sum=37.0:sstart_avg=9.0:sstart_max=9.0:sstart_min=9.0:sstart_std=0:sstart_sum=9.0])0.766:0.00780745[&&NHX:Sample_counter=:Type_counter=GTDB--2:besthit_avg=93.1:besthit_max=93.1:besthit_min=93.1:besthit_std=0:besthit_sum=93.1:bitscore_avg=50.8:bitscore_max=50.8:bitscore_min=50.8:bitscore_std=0:bitscore_sum=50.8:capture_class_counter=:capture_domain_counter=:capture_family_counter=:capture_genus_counter=:capture_order_counter=:capture_phylum_counter=:capture_species_counter=:evalue_avg=8.16e-11:evalue_max=8.16e-11:evalue_min=8.16e-11:evalue_std=0:evalue_sum=8.16e-11:gapopen_avg=0.0:gapopen_max=0.0:gapopen_min=0.0:gapopen_std=0:gapopen_sum=0.0:gtdb_class_counter=c__Gammaproteobacteria--2:gtdb_domain_counter=d__Bacteria--2:gtdb_family_counter=f__Xanthomonadaceae--2:gtdb_genus_counter=g__Xanthomonas_A--2:gtdb_order_counter=o__Xanthomonadales--2:gtdb_phylum_counter=p__Proteobacteria--2:gtdb_species_counter=s__Xanthomonas_A sp014236855--1||s__Xanthomonas_A theicola--1:heptad_counter=MCP-36H--2:lbd_counter=:lca_tree=g__Xanthomonas_A:length_avg=29.0:length_max=29.0:length_min=29.0:length_std=0:length_sum=29.0:mismatch_avg=2.0:mismatch_max=2.0:mismatch_min=2.0:mismatch_std=0:mismatch_sum=2.0:name=N1129157:qcovhsp_avg=100.0:qcovhsp_max=100.0:qcovhsp_min=100.0:qcovhsp_std=0:qcovhsp_sum=100.0:qend_avg=29.0:qend_max=29.0:qend_min=29.0:qend_std=0:qend_sum=29.0:qstart_avg=1.0:qstart_max=1.0:qstart_min=1.0:qstart_std=0:qstart_sum=1.0:ref_name_counter=RS_GCF_002204795.1_protein.faa_NZ_NIXO01000018.1_81@PF00015_full_PFAM.72.110--1:scovhsp_avg=76.3:scovhsp_max=76.3:scovhsp_min=76.3:scovhsp_std=0:scovhsp_sum=76.3:send_avg=37.0:send_max=37.0:send_min=37.0:send_std=0:send_sum=37.0:sstart_avg=9.0:sstart_max=9.0:sstart_min=9.0:sstart_std=0:sstart_sum=9.0])0.831:0.0289756[&&NHX:Sample_counter=:Type_counter=GTDB--3:besthit_avg=93.1:besthit_max=93.1:besthit_min=93.1:besthit_std=0:besthit_sum=93.1:bitscore_avg=50.8:bitscore_max=50.8:bitscore_min=50.8:bitscore_std=0:bitscore_sum=50.8:capture_class_counter=:capture_domain_counter=:capture_family_counter=:capture_genus_counter=:capture_order_counter=:capture_phylum_counter=:capture_species_counter=:evalue_avg=8.16e-11:evalue_max=8.16e-11:evalue_min=8.16e-11:evalue_std=0:evalue_sum=8.16e-11:gapopen_avg=0.0:gapopen_max=0.0:gapopen_min=0.0:gapopen_std=0:gapopen_sum=0.0:gtdb_class_counter=c__Gammaproteobacteria--3:gtdb_domain_counter=d__Bacteria--3:gtdb_family_counter=f__Xanthomonadaceae--3:gtdb_genus_counter=g__Xanthomonas_A--3:gtdb_order_counter=o__Xanthomonadales--3:gtdb_phylum_counter=p__Proteobacteria--3:gtdb_species_counter=s__Xanthomonas_A sp014236855--1||s__Xanthomonas_A theicola--1||s__Xanthomonas_A translucens_A--1:heptad_counter=MCP-36H--3:lbd_counter=:lca_tree=g__Xanthomonas_A:length_avg=29.0:length_max=29.0:length_min=29.0:length_std=0:length_sum=29.0:mismatch_avg=2.0:mismatch_max=2.0:mismatch_min=2.0:mismatch_std=0:mismatch_sum=2.0:name=N1129158:qcovhsp_avg=100.0:qcovhsp_max=100.0:qcovhsp_min=100.0:qcovhsp_std=0:qcovhsp_sum=100.0:qend_avg=29.0:qend_max=29.0:qend_min=29.0:qend_std=0:qend_sum=29.0:qstart_avg=1.0:qstart_max=1.0:qstart_min=1.0:qstart_std=0:qstart_sum=1.0:ref_name_counter=RS_GCF_002204795.1_protein.faa_NZ_NIXO01000018.1_81@PF00015_full_PFAM.72.110--1:scovhsp_avg=76.3:scovhsp_max=76.3:scovhsp_min=76.3:scovhsp_std=0:scovhsp_sum=76.3:send_avg=37.0:send_max=37.0:send_min=37.0:send_std=0:send_sum=37.0:sstart_avg=9.0:sstart_max=9.0:sstart_min=9.0:sstart_std=0:sstart_sum=9.0])1:0.256247[&&NHX:Sample_counter=:Type_counter=GTDB--8:besthit_avg=93.1:besthit_max=93.1:besthit_min=93.1:besthit_std=0:besthit_sum=93.1:bitscore_avg=50.8:bitscore_max=50.8:bitscore_min=50.8:bitscore_std=0:bitscore_sum=50.8:capture_class_counter=:capture_domain_counter=:capture_family_counter=:capture_genus_counter=:capture_order_counter=:capture_phylum_counter=:capture_species_counter=:evalue_avg=8.16e-11:evalue_max=8.16e-11:evalue_min=8.16e-11:evalue_std=0:evalue_sum=8.16e-11:gapopen_avg=0.0:gapopen_max=0.0:gapopen_min=0.0:gapopen_std=0:gapopen_sum=0.0:gtdb_class_counter=c__Gammaproteobacteria--8:gtdb_domain_counter=d__Bacteria--8:gtdb_family_counter=f__Xanthomonadaceae--8:gtdb_genus_counter=g__Xanthomonas_A--8:gtdb_order_counter=o__Xanthomonadales--8:gtdb_phylum_counter=p__Proteobacteria--8:gtdb_species_counter=s__Xanthomonas_A sacchari--1||s__Xanthomonas_A sacchari_B--1||s__Xanthomonas_A sontii--1||s__Xanthomonas_A sp001043115--1||s__Xanthomonas_A sp014199795--1||s__Xanthomonas_A sp014236855--1||s__Xanthomonas_A theicola--1||s__Xanthomonas_A translucens_A--1:heptad_counter=MCP-36H--8:lbd_counter=:lca_tree=g__Xanthomonas_A:length_avg=29.0:length_max=29.0:length_min=29.0:length_std=0:length_sum=29.0:mismatch_avg=2.0:mismatch_max=2.0:mismatch_min=2.0:mismatch_std=0:mismatch_sum=2.0:name=N1129159:qcovhsp_avg=100.0:qcovhsp_max=100.0:qcovhsp_min=100.0:qcovhsp_std=0:qcovhsp_sum=100.0:qend_avg=29.0:qend_max=29.0:qend_min=29.0:qend_std=0:qend_sum=29.0:qstart_avg=1.0:qstart_max=1.0:qstart_min=1.0:qstart_std=0:qstart_sum=1.0:ref_name_counter=RS_GCF_002204795.1_protein.faa_NZ_NIXO01000018.1_81@PF00015_full_PFAM.72.110--1:scovhsp_avg=76.3:scovhsp_max=76.3:scovhsp_min=76.3:scovhsp_std=0:scovhsp_sum=76.3:send_avg=37.0:send_max=37.0:send_min=37.0:send_std=0:send_sum=37.0:sstart_avg=9.0:sstart_max=9.0:sstart_min=9.0:sstart_std=0:sstart_sum=9.0])0:1.8e-08[&&NHX:Sample_counter=rhizpot1--1||rhizpot3--1||rhiztom3--1:Type_counter=GTDB--8||capture--3:besthit_avg=94.69999999999999:besthit_max=96.3:besthit_min=93.1:besthit_std=2.2627416997969543:besthit_sum=189.39999999999998:bitscore_avg=49.3:bitscore_max=50.8:bitscore_min=47.8:bitscore_std=2.1213203435596424:bitscore_sum=98.6:capture_class_counter=c__Alphaproteobacteria--1||c__Gammaproteobacteria--2:capture_domain_counter=d__Bacteria--3:capture_family_counter=f__Beijerinckiaceae--1||f__Burkholderiaceae--1||f__UBA5518--1:capture_genus_counter=g__Bosea--1||g__Rubrivivax--1||g__UBA5518--1:capture_order_counter=o__Burkholderiales--1||o__Pseudomonadales--1||o__Rhizobiales--1:capture_phylum_counter=p__Proteobacteria--3:capture_species_counter=s__Bosea vaviloviae_B--1||s__Rubrivivax sp016790395--1||s__UBA5518 sp002396625--1:evalue_avg=7.058e-10:evalue_max=1.33e-09:evalue_min=8.16e-11:evalue_std=8.827521056332859e-10:evalue_sum=1.4116e-09:gapopen_avg=0.0:gapopen_max=0.0:gapopen_min=0.0:gapopen_std=0.0:gapopen_sum=0.0:gtdb_class_counter=c__Gammaproteobacteria--8:gtdb_domain_counter=d__Bacteria--8:gtdb_family_counter=f__Xanthomonadaceae--8:gtdb_genus_counter=g__Xanthomonas_A--8:gtdb_order_counter=o__Xanthomonadales--8:gtdb_phylum_counter=p__Proteobacteria--8:gtdb_species_counter=s__Xanthomonas_A sacchari--1||s__Xanthomonas_A sacchari_B--1||s__Xanthomonas_A sontii--1||s__Xanthomonas_A sp001043115--1||s__Xanthomonas_A sp014199795--1||s__Xanthomonas_A sp014236855--1||s__Xanthomonas_A theicola--1||s__Xanthomonas_A translucens_A--1:heptad_counter=MCP-36H--11:lbd_counter=:lca_tree=g__Xanthomonas_A:length_avg=28.0:length_max=29.0:length_min=27.0:length_std=1.4142135623730951:length_sum=56.0:mismatch_avg=1.5:mismatch_max=2.0:mismatch_min=1.0:mismatch_std=0.7071067811865476:mismatch_sum=3.0:name=N1129160:qcovhsp_avg=100.0:qcovhsp_max=100.0:qcovhsp_min=100.0:qcovhsp_std=0.0:qcovhsp_sum=200.0:qend_avg=28.0:qend_max=29.0:qend_min=27.0:qend_std=1.4142135623730951:qend_sum=56.0:qstart_avg=1.0:qstart_max=1.0:qstart_min=1.0:qstart_std=0.0:qstart_sum=2.0:ref_name_counter=GB_GCA_009830035.1_protein.faa_SZZY01000002.1_215@PF00015_full_PFAM.1.43--1||RS_GCF_002204795.1_protein.faa_NZ_NIXO01000018.1_81@PF00015_full_PFAM.72.110--1:scovhsp_avg=70.3:scovhsp_max=76.3:scovhsp_min=64.3:scovhsp_std=8.48528137423857:scovhsp_sum=140.6:send_avg=37.5:send_max=38.0:send_min=37.0:send_std=0.7071067811865476:send_sum=75.0:sstart_avg=10.5:sstart_max=12.0:sstart_min=9.0:sstart_std=2.1213203435596424:sstart_sum=21.0],((940030f1-9521-4f7c-869d-7d00df64a233_2@MCPsignal.528.584:0.610358[&&NHX:Sample=rhiztom3:Type=capture:capture_class=c__Gammaproteobacteria:capture_domain=d__Bacteria:capture_family=f__SpSt-1174:capture_genus=g__SpSt-1174:capture_order=o__SpSt-1174:capture_phylum=p__Proteobacteria:capture_species=s__SpSt-1174 sp011046015:heptad=MCP-36H],((GB_GCA_018780645.1_protein.faa_JADMJJ010000003.1_37@PF00015_full_PFAM.316.507:5e-09[&&NHX:Type=GTDB:gtdb_class=c__Gammaproteobacteria:gtdb_domain=d__Bacteria:gtdb_family=f__Burkholderiaceae:gtdb_genus=g__Paucibacter:gtdb_order=o__Burkholderiales:gtdb_phylum=p__Proteobacteria:gtdb_species=s__Paucibacter sp018780645:heptad=MCP-36H:species=d__Bacteria_p__Proteobacteria_c__Gammaproteobacteria_o__Burkholderiales_f__Burkholderiaceae_g__Paucibacter_s__Paucibacter sp018780645],RS_GCF_004362525.1_protein.faa_NZ_SNXS01000002.1_912@PF00015_full_PFAM.315.504:5e-09[&&NHX:Type=GTDB:gtdb_class=c__Gammaproteobacteria:gtdb_domain=d__Bacteria:gtdb_family=f__Burkholderiaceae:gtdb_genus=g__Paucibacter:gtdb_order=o__Burkholderiales:gtdb_phylum=p__Proteobacteria:gtdb_species=s__Paucibacter toxinivorans:heptad=MCP-36H:species=d__Bacteria_p__Proteobacteria_c__Gammaproteobacteria_o__Burkholderiales_f__Burkholderiaceae_g__Paucibacter_s__Paucibacter toxinivorans])0.972:0.0985561[&&NHX:Sample_counter=:Type_counter=GTDB--2:capture_class_counter=:capture_domain_counter=:capture_family_counter=:capture_genus_counter=:capture_order_counter=:capture_phylum_counter=:capture_species_counter=:evoltype=D:gtdb_class_counter=c__Gammaproteobacteria--2:gtdb_domain_counter=d__Bacteria--2:gtdb_family_counter=f__Burkholderiaceae--2:gtdb_genus_counter=g__Paucibacter--2:gtdb_order_counter=o__Burkholderiales--2:gtdb_phylum_counter=p__Proteobacteria--2:gtdb_species_counter=s__Paucibacter sp018780645--1||s__Paucibacter toxinivorans--1:heptad_counter=MCP-36H--2:lbd_counter=:lca=d__Bacteria:lca_tree=g__Paucibacter:name=N1129164:ref_name_counter=],((RS_GCF_005403045.1_protein.faa_NZ_BJCL01000002.1_453@PF00015_full_PFAM.314.504:0.124333[&&NHX:Type=GTDB:gtdb_class=c__Gammaproteobacteria:gtdb_domain=d__Bacteria:gtdb_family=f__Burkholderiaceae:gtdb_genus=g__Aquabacterium_A:gtdb_order=o__Burkholderiales:gtdb_phylum=p__Proteobacteria:gtdb_species=s__Aquabacterium_A pictum:heptad=MCP-36H:species=d__Bacteria_p__Proteobacteria_c__Gammaproteobacteria_o__Burkholderiales_f__Burkholderiaceae_g__Aquabacterium_A_s__Aquabacterium_A pictum],GB_GCA_016213205.1_protein.faa_JACRAZ010000069.1_57@PF00015_full_PFAM.318.503:0.0928809[&&NHX:Type=GTDB:gtdb_class=c__Gammaproteobacteria:gtdb_domain=d__Bacteria:gtdb_family=f__Burkholderiaceae:gtdb_genus=g__Aquabacterium_A:gtdb_order=o__Burkholderiales:gtdb_phylum=p__Proteobacteria:gtdb_species=s__Aquabacterium_A sp016213205:heptad=MCP-36H:species=d__Bacteria_p__Proteobacteria_c__Gammaproteobacteria_o__Burkholderiales_f__Burkholderiaceae_g__Aquabacterium_A_s__Aquabacterium_A sp016213205])0.179:0.0588306[&&NHX:Sample_counter=:Type_counter=GTDB--2:capture_class_counter=:capture_domain_counter=:capture_family_counter=:capture_genus_counter=:capture_order_counter=:capture_phylum_counter=:capture_species_counter=:evoltype=D:gtdb_class_counter=c__Gammaproteobacteria--2:gtdb_domain_counter=d__Bacteria--2:gtdb_family_counter=f__Burkholderiaceae--2:gtdb_genus_counter=g__Aquabacterium_A--2:gtdb_order_counter=o__Burkholderiales--2:gtdb_phylum_counter=p__Proteobacteria--2:gtdb_species_counter=s__Aquabacterium_A pictum--1||s__Aquabacterium_A sp016213205--1:heptad_counter=MCP-36H--2:lbd_counter=:lca=d__Bacteria:lca_tree=g__Aquabacterium_A:name=N1129167:ref_name_counter=],312eae6a-f767-4969-885c-3a0865be5c29_2@MCPsignal.22.50:5e-09[&&NHX:Sample=rhizpot1:Type=capture:besthit=96.4:bitscore=49.3:capture_class=c__Gammaproteobacteria:capture_domain=d__Bacteria:capture_family=f__Burkholderiaceae:capture_genus=g__Cupriavidus:capture_order=o__Burkholderiales:capture_phylum=p__Proteobacteria:capture_species=s__Cupriavidus sp013361545:evalue=3.43e-10:gapopen=0.0:heptad=MCP-36H:length=28.0:mismatch=1.0:qcovhsp=100.0:qend=28.0:qstart=1.0:ref_name=GB_GCA_009830035.1_protein.faa_SZZY01000002.1_215@PF00015_full_PFAM.1.43:scovhsp=66.7:send=38.0:sstart=11.0])0:2.4e-08[&&NHX:Sample_counter=rhizpot1--1:Type_counter=GTDB--2||capture--1:besthit_avg=96.4:besthit_max=96.4:besthit_min=96.4:besthit_std=0:besthit_sum=96.4:bitscore_avg=49.3:bitscore_max=49.3:bitscore_min=49.3:bitscore_std=0:bitscore_sum=49.3:capture_class_counter=c__Gammaproteobacteria--1:capture_domain_counter=d__Bacteria--1:capture_family_counter=f__Burkholderiaceae--1:capture_genus_counter=g__Cupriavidus--1:capture_order_counter=o__Burkholderiales--1:capture_phylum_counter=p__Proteobacteria--1:capture_species_counter=s__Cupriavidus sp013361545--1:evalue_avg=3.43e-10:evalue_max=3.43e-10:evalue_min=3.43e-10:evalue_std=0:evalue_sum=3.43e-10:gapopen_avg=0.0:gapopen_max=0.0:gapopen_min=0.0:gapopen_std=0:gapopen_sum=0.0:gtdb_class_counter=c__Gammaproteobacteria--2:gtdb_domain_counter=d__Bacteria--2:gtdb_family_counter=f__Burkholderiaceae--2:gtdb_genus_counter=g__Aquabacterium_A--2:gtdb_order_counter=o__Burkholderiales--2:gtdb_phylum_counter=p__Proteobacteria--2:gtdb_species_counter=s__Aquabacterium_A pictum--1||s__Aquabacterium_A sp016213205--1:heptad_counter=MCP-36H--3:lbd_counter=:lca_tree=g__Aquabacterium_A:length_avg=28.0:length_max=28.0:length_min=28.0:length_std=0:length_sum=28.0:mismatch_avg=1.0:mismatch_max=1.0:mismatch_min=1.0:mismatch_std=0:mismatch_sum=1.0:name=N1129169:qcovhsp_avg=100.0:qcovhsp_max=100.0:qcovhsp_min=100.0:qcovhsp_std=0:qcovhsp_sum=100.0:qend_avg=28.0:qend_max=28.0:qend_min=28.0:qend_std=0:qend_sum=28.0:qstart_avg=1.0:qstart_max=1.0:qstart_min=1.0:qstart_std=0:qstart_sum=1.0:ref_name_counter=GB_GCA_009830035.1_protein.faa_SZZY01000002.1_215@PF00015_full_PFAM.1.43--1:scovhsp_avg=66.7:scovhsp_max=66.7:scovhsp_min=66.7:scovhsp_std=0:scovhsp_sum=66.7:send_avg=38.0:send_max=38.0:send_min=38.0:send_std=0:send_sum=38.0:sstart_avg=11.0:sstart_max=11.0:sstart_min=11.0:sstart_std=0:sstart_sum=11.0])0.848:0.132011[&&NHX:Sample_counter=rhizpot1--1:Type_counter=GTDB--4||capture--1:besthit_avg=96.4:besthit_max=96.4:besthit_min=96.4:besthit_std=0:besthit_sum=96.4:bitscore_avg=49.3:bitscore_max=49.3:bitscore_min=49.3:bitscore_std=0:bitscore_sum=49.3:capture_class_counter=c__Gammaproteobacteria--1:capture_domain_counter=d__Bacteria--1:capture_family_counter=f__Burkholderiaceae--1:capture_genus_counter=g__Cupriavidus--1:capture_order_counter=o__Burkholderiales--1:capture_phylum_counter=p__Proteobacteria--1:capture_species_counter=s__Cupriavidus sp013361545--1:evalue_avg=3.43e-10:evalue_max=3.43e-10:evalue_min=3.43e-10:evalue_std=0:evalue_sum=3.43e-10:gapopen_avg=0.0:gapopen_max=0.0:gapopen_min=0.0:gapopen_std=0:gapopen_sum=0.0:gtdb_class_counter=c__Gammaproteobacteria--4:gtdb_domain_counter=d__Bacteria--4:gtdb_family_counter=f__Burkholderiaceae--4:gtdb_genus_counter=g__Aquabacterium_A--2||g__Paucibacter--2:gtdb_order_counter=o__Burkholderiales--4:gtdb_phylum_counter=p__Proteobacteria--4:gtdb_species_counter=s__Aquabacterium_A pictum--1||s__Aquabacterium_A sp016213205--1||s__Paucibacter sp018780645--1||s__Paucibacter toxinivorans--1:heptad_counter=MCP-36H--5:lbd_counter=:lca_tree=f__Burkholderiaceae:length_avg=28.0:length_max=28.0:length_min=28.0:length_std=0:length_sum=28.0:mismatch_avg=1.0:mismatch_max=1.0:mismatch_min=1.0:mismatch_std=0:mismatch_sum=1.0:name=N1129170:qcovhsp_avg=100.0:qcovhsp_max=100.0:qcovhsp_min=100.0:qcovhsp_std=0:qcovhsp_sum=100.0:qend_avg=28.0:qend_max=28.0:qend_min=28.0:qend_std=0:qend_sum=28.0:qstart_avg=1.0:qstart_max=1.0:qstart_min=1.0:qstart_std=0:qstart_sum=1.0:ref_name_counter=GB_GCA_009830035.1_protein.faa_SZZY01000002.1_215@PF00015_full_PFAM.1.43--1:scovhsp_avg=66.7:scovhsp_max=66.7:scovhsp_min=66.7:scovhsp_std=0:scovhsp_sum=66.7:send_avg=38.0:send_max=38.0:send_min=38.0:send_std=0:send_sum=38.0:sstart_avg=11.0:sstart_max=11.0:sstart_min=11.0:sstart_std=0:sstart_sum=11.0])0.833:0.10816[&&NHX:Sample_counter=rhizpot1--1||rhiztom3--1:Type_counter=GTDB--4||capture--2:besthit_avg=96.4:besthit_max=96.4:besthit_min=96.4:besthit_std=0:besthit_sum=96.4:bitscore_avg=49.3:bitscore_max=49.3:bitscore_min=49.3:bitscore_std=0:bitscore_sum=49.3:capture_class_counter=c__Gammaproteobacteria--2:capture_domain_counter=d__Bacteria--2:capture_family_counter=f__Burkholderiaceae--1||f__SpSt-1174--1:capture_genus_counter=g__Cupriavidus--1||g__SpSt-1174--1:capture_order_counter=o__Burkholderiales--1||o__SpSt-1174--1:capture_phylum_counter=p__Proteobacteria--2:capture_species_counter=s__Cupriavidus sp013361545--1||s__SpSt-1174 sp011046015--1:evalue_avg=3.43e-10:evalue_max=3.43e-10:evalue_min=3.43e-10:evalue_std=0:evalue_sum=3.43e-10:gapopen_avg=0.0:gapopen_max=0.0:gapopen_min=0.0:gapopen_std=0:gapopen_sum=0.0:gtdb_class_counter=c__Gammaproteobacteria--4:gtdb_domain_counter=d__Bacteria--4:gtdb_family_counter=f__Burkholderiaceae--4:gtdb_genus_counter=g__Aquabacterium_A--2||g__Paucibacter--2:gtdb_order_counter=o__Burkholderiales--4:gtdb_phylum_counter=p__Proteobacteria--4:gtdb_species_counter=s__Aquabacterium_A pictum--1||s__Aquabacterium_A sp016213205--1||s__Paucibacter sp018780645--1||s__Paucibacter toxinivorans--1:heptad_counter=MCP-36H--6:lbd_counter=:lca_tree=f__Burkholderiaceae:length_avg=28.0:length_max=28.0:length_min=28.0:length_std=0:length_sum=28.0:mismatch_avg=1.0:mismatch_max=1.0:mismatch_min=1.0:mismatch_std=0:mismatch_sum=1.0:name=N1129171:qcovhsp_avg=100.0:qcovhsp_max=100.0:qcovhsp_min=100.0:qcovhsp_std=0:qcovhsp_sum=100.0:qend_avg=28.0:qend_max=28.0:qend_min=28.0:qend_std=0:qend_sum=28.0:qstart_avg=1.0:qstart_max=1.0:qstart_min=1.0:qstart_std=0:qstart_sum=1.0:ref_name_counter=GB_GCA_009830035.1_protein.faa_SZZY01000002.1_215@PF00015_full_PFAM.1.43--1:scovhsp_avg=66.7:scovhsp_max=66.7:scovhsp_min=66.7:scovhsp_std=0:scovhsp_sum=66.7:send_avg=38.0:send_max=38.0:send_min=38.0:send_std=0:send_sum=38.0:sstart_avg=11.0:sstart_max=11.0:sstart_min=11.0:sstart_std=0:sstart_sum=11.0],(((RS_GCF_004421005.1_protein.faa_NZ_CP038026.1_48@PF00015_full_PFAM.325.515:0.0367241[&&NHX:Type=GTDB:gtdb_class=c__Gammaproteobacteria:gtdb_domain=d__Bacteria:gtdb_family=f__Burkholderiaceae:gtdb_genus=g__Pseudoduganella:gtdb_order=o__Burkholderiales:gtdb_phylum=p__Proteobacteria:gtdb_species=s__Pseudoduganella plicata:heptad=MCP-36H:species=d__Bacteria_p__Proteobacteria_c__Gammaproteobacteria_o__Burkholderiales_f__Burkholderiaceae_g__Pseudoduganella_s__Pseudoduganella plicata],(RS_GCF_009720835.1_protein.faa_NZ_WNKZ01000070.1_8@PF00015_full_PFAM.331.517:0.0332521[&&NHX:Type=GTDB:gtdb_class=c__Gammaproteobacteria:gtdb_domain=d__Bacteria:gtdb_family=f__Burkholderiaceae:gtdb_genus=g__Pseudoduganella:gtdb_order=o__Burkholderiales:gtdb_phylum=p__Proteobacteria:gtdb_species=s__Pseudoduganella buxea:heptad=MCP-36H:species=d__Bacteria_p__Proteobacteria_c__Gammaproteobacteria_o__Burkholderiales_f__Burkholderiaceae_g__Pseudoduganella_s__Pseudoduganella buxea],(GB_GCA_008011715.1_protein.faa_VPFC01000099.1_129@PF00015_full_PFAM.328.516:0.00386432[&&NHX:Type=GTDB:gtdb_class=c__Gammaproteobacteria:gtdb_domain=d__Bacteria:gtdb_family=f__Burkholderiaceae:gtdb_genus=g__Pseudoduganella:gtdb_order=o__Burkholderiales:gtdb_phylum=p__Proteobacteria:gtdb_species=s__Pseudoduganella haloabium:heptad=MCP-36H:species=d__Bacteria_p__Proteobacteria_c__Gammaproteobacteria_o__Burkholderiales_f__Burkholderiaceae_g__Pseudoduganella_s__Pseudoduganella haloabium],RS_GCF_003028855.1_protein.faa_NZ_CP028324.1_2519@PF00015_full_PFAM.328.516:5e-09[&&NHX:Type=GTDB:gtdb_class=c__Gammaproteobacteria:gtdb_domain=d__Bacteria:gtdb_family=f__Burkholderiaceae:gtdb_genus=g__Pseudoduganella:gtdb_order=o__Burkholderiales:gtdb_phylum=p__Proteobacteria:gtdb_species=s__Pseudoduganella armeniaca:heptad=MCP-36H:species=d__Bacteria_p__Proteobacteria_c__Gammaproteobacteria_o__Burkholderiales_f__Burkholderiaceae_g__Pseudoduganella_s__Pseudoduganella armeniaca])0.849:0.0105978[&&NHX:Sample_counter=:Type_counter=GTDB--2:capture_class_counter=:capture_domain_counter=:capture_family_counter=:capture_genus_counter=:capture_order_counter=:capture_phylum_counter=:capture_species_counter=:evoltype=D:gtdb_class_counter=c__Gammaproteobacteria--2:gtdb_domain_counter=d__Bacteria--2:gtdb_family_counter=f__Burkholderiaceae--2:gtdb_genus_counter=g__Pseudoduganella--2:gtdb_order_counter=o__Burkholderiales--2:gtdb_phylum_counter=p__Proteobacteria--2:gtdb_species_counter=s__Pseudoduganella armeniaca--1||s__Pseudoduganella haloabium--1:heptad_counter=MCP-36H--2:lbd_counter=:lca=d__Bacteria:lca_tree=g__Pseudoduganella:name=N1129176:ref_name_counter=])0.752:0.0100145[&&NHX:Sample_counter=:Type_counter=GTDB--3:capture_class_counter=:capture_domain_counter=:capture_family_counter=:capture_genus_counter=:capture_order_counter=:capture_phylum_counter=:capture_species_counter=:evoltype=D:gtdb_class_counter=c__Gammaproteobacteria--3:gtdb_domain_counter=d__Bacteria--3:gtdb_family_counter=f__Burkholderiaceae--3:gtdb_genus_counter=g__Pseudoduganella--3:gtdb_order_counter=o__Burkholderiales--3:gtdb_phylum_counter=p__Proteobacteria--3:gtdb_species_counter=s__Pseudoduganella armeniaca--1||s__Pseudoduganella buxea--1||s__Pseudoduganella haloabium--1:heptad_counter=MCP-36H--3:lbd_counter=:lca=d__Bacteria:lca_tree=g__Pseudoduganella:name=N1129177:ref_name_counter=])0.916:0.0515218[&&NHX:Sample_counter=:Type_counter=GTDB--4:capture_class_counter=:capture_domain_counter=:capture_family_counter=:capture_genus_counter=:capture_order_counter=:capture_phylum_counter=:capture_species_counter=:evoltype=D:gtdb_class_counter=c__Gammaproteobacteria--4:gtdb_domain_counter=d__Bacteria--4:gtdb_family_counter=f__Burkholderiaceae--4:gtdb_genus_counter=g__Pseudoduganella--4:gtdb_order_counter=o__Burkholderiales--4:gtdb_phylum_counter=p__Proteobacteria--4:gtdb_species_counter=s__Pseudoduganella armeniaca--1||s__Pseudoduganella buxea--1||s__Pseudoduganella haloabium--1||s__Pseudoduganella plicata--1:heptad_counter=MCP-36H--4:lbd_counter=:lca=d__Bacteria:lca_tree=g__Pseudoduganella:name=N1129178:ref_name_counter=],((RS_GCF_009727155.1_protein.faa_NZ_WNWM01000002.1_415@PF00015_full_PFAM.325.517:0.0476883[&&NHX:Type=GTDB:gtdb_class=c__Gammaproteobacteria:gtdb_domain=d__Bacteria:gtdb_family=f__Burkholderiaceae:gtdb_genus=g__Pseudoduganella:gtdb_order=o__Burkholderiales:gtdb_phylum=p__Proteobacteria:gtdb_species=s__Pseudoduganella dura:heptad=MCP-36H:species=d__Bacteria_p__Proteobacteria_c__Gammaproteobacteria_o__Burkholderiales_f__Burkholderiaceae_g__Pseudoduganella_s__Pseudoduganella dura],((RS_GCF_004322755.1_protein.faa_NZ_CP036401.1_3173@PF00015_full_PFAM.333.514:5e-09[&&NHX:Type=GTDB:gtdb_class=c__Gammaproteobacteria:gtdb_domain=d__Bacteria:gtdb_family=f__Burkholderiaceae:gtdb_genus=g__Pseudoduganella:gtdb_order=o__Burkholderiales:gtdb_phylum=p__Proteobacteria:gtdb_species=s__Pseudoduganella albidiflava:heptad=MCP-36H:species=d__Bacteria_p__Proteobacteria_c__Gammaproteobacteria_o__Burkholderiales_f__Burkholderiaceae_g__Pseudoduganella_s__Pseudoduganella albidiflava],(0a54cbab-86b8-5aa7-9b05-bca97b7bed77_4@MCPsignal.164.307:0.00532065[&&NHX:Sample=rhizpot3:Type=capture:besthit=99.3:bitscore=239.0:capture_class=c__Gammaproteobacteria:capture_domain=d__Bacteria:capture_family=f__Burkholderiaceae:capture_genus=g__Pseudoduganella:capture_order=o__Burkholderiales:capture_phylum=p__Proteobacteria:capture_species=s__Pseudoduganella albidiflava:evalue=8.68e-82:gapopen=0.0:heptad=MCP-36H:length=143.0:mismatch=1.0:qcovhsp=100.0:qend=143.0:qstart=1.0:ref_name=RS_GCF_004322755.1_protein.faa_NZ_CP036401.1_3173@PF00015_full_PFAM.333.514:scovhsp=79.0:send=143.0:sstart=1.0],cc8351fa-2b16-41ef-811c-45ff7c73929c_3@MCPsignal.187.243:5e-09[&&NHX:Sample=rhizpot1:Type=capture:capture_class=c__Gammaproteobacteria:capture_domain=d__Bacteria:capture_family=f__Enterobacteriaceae:capture_genus=g__Cronobacter:capture_order=o__Enterobacterales:capture_phylum=p__Proteobacteria:capture_species=s__Cronobacter condimenti:heptad=MCP-36H])0:5e-09[&&NHX:Sample_counter=rhizpot1--1||rhizpot3--1:Type_counter=capture--2:besthit_avg=99.3:besthit_max=99.3:besthit_min=99.3:besthit_std=0:besthit_sum=99.3:bitscore_avg=239.0:bitscore_max=239.0:bitscore_min=239.0:bitscore_std=0:bitscore_sum=239.0:capture_class_counter=c__Gammaproteobacteria--2:capture_domain_counter=d__Bacteria--2:capture_family_counter=f__Burkholderiaceae--1||f__Enterobacteriaceae--1:capture_genus_counter=g__Cronobacter--1||g__Pseudoduganella--1:capture_order_counter=o__Burkholderiales--1||o__Enterobacterales--1:capture_phylum_counter=p__Proteobacteria--2:capture_species_counter=s__Cronobacter condimenti--1||s__Pseudoduganella albidiflava--1:evalue_avg=8.68e-82:evalue_max=8.68e-82:evalue_min=8.68e-82:evalue_std=0:evalue_sum=8.68e-82:gapopen_avg=0.0:gapopen_max=0.0:gapopen_min=0.0:gapopen_std=0:gapopen_sum=0.0:gtdb_class_counter=:gtdb_domain_counter=:gtdb_family_counter=:gtdb_genus_counter=:gtdb_order_counter=:gtdb_phylum_counter=:gtdb_species_counter=:heptad_counter=MCP-36H--2:lbd_counter=:length_avg=143.0:length_max=143.0:length_min=143.0:length_std=0:length_sum=143.0:mismatch_avg=1.0:mismatch_max=1.0:mismatch_min=1.0:mismatch_std=0:mismatch_sum=1.0:name=N1129183:qcovhsp_avg=100.0:qcovhsp_max=100.0:qcovhsp_min=100.0:qcovhsp_std=0:qcovhsp_sum=100.0:qend_avg=143.0:qend_max=143.0:qend_min=143.0:qend_std=0:qend_sum=143.0:qstart_avg=1.0:qstart_max=1.0:qstart_min=1.0:qstart_std=0:qstart_sum=1.0:ref_name_counter=RS_GCF_004322755.1_protein.faa_NZ_CP036401.1_3173@PF00015_full_PFAM.333.514--1:scovhsp_avg=79.0:scovhsp_max=79.0:scovhsp_min=79.0:scovhsp_std=0:scovhsp_sum=79.0:send_avg=143.0:send_max=143.0:send_min=143.0:send_std=0:send_sum=143.0:sstart_avg=1.0:sstart_max=1.0:sstart_min=1.0:sstart_std=0:sstart_sum=1.0])0.996:0.0578016[&&NHX:Sample_counter=rhizpot1--1||rhizpot3--1:Type_counter=GTDB--1||capture--2:besthit_avg=99.3:besthit_max=99.3:besthit_min=99.3:besthit_std=0:besthit_sum=99.3:bitscore_avg=239.0:bitscore_max=239.0:bitscore_min=239.0:bitscore_std=0:bitscore_sum=239.0:capture_class_counter=c__Gammaproteobacteria--2:capture_domain_counter=d__Bacteria--2:capture_family_counter=f__Burkholderiaceae--1||f__Enterobacteriaceae--1:capture_genus_counter=g__Cronobacter--1||g__Pseudoduganella--1:capture_order_counter=o__Burkholderiales--1||o__Enterobacterales--1:capture_phylum_counter=p__Proteobacteria--2:capture_species_counter=s__Cronobacter condimenti--1||s__Pseudoduganella albidiflava--1:evalue_avg=8.68e-82:evalue_max=8.68e-82:evalue_min=8.68e-82:evalue_std=0:evalue_sum=8.68e-82:gapopen_avg=0.0:gapopen_max=0.0:gapopen_min=0.0:gapopen_std=0:gapopen_sum=0.0:gtdb_class_counter=c__Gammaproteobacteria--1:gtdb_domain_counter=d__Bacteria--1:gtdb_family_counter=f__Burkholderiaceae--1:gtdb_genus_counter=g__Pseudoduganella--1:gtdb_order_counter=o__Burkholderiales--1:gtdb_phylum_counter=p__Proteobacteria--1:gtdb_species_counter=s__Pseudoduganella albidiflava--1:heptad_counter=MCP-36H--3:lbd_counter=:lca_tree=s__Pseudoduganella albidiflava:length_avg=143.0:length_max=143.0:length_min=143.0:length_std=0:length_sum=143.0:mismatch_avg=1.0:mismatch_max=1.0:mismatch_min=1.0:mismatch_std=0:mismatch_sum=1.0:name=N1129184:qcovhsp_avg=100.0:qcovhsp_max=100.0:qcovhsp_min=100.0:qcovhsp_std=0:qcovhsp_sum=100.0:qend_avg=143.0:qend_max=143.0:qend_min=143.0:qend_std=0:qend_sum=143.0:qstart_avg=1.0:qstart_max=1.0:qstart_min=1.0:qstart_std=0:qstart_sum=1.0:ref_name_counter=RS_GCF_004322755.1_protein.faa_NZ_CP036401.1_3173@PF00015_full_PFAM.333.514--1:scovhsp_avg=79.0:scovhsp_max=79.0:scovhsp_min=79.0:scovhsp_std=0:scovhsp_sum=79.0:send_avg=143.0:send_max=143.0:send_min=143.0:send_std=0:send_sum=143.0:sstart_avg=1.0:sstart_max=1.0:sstart_min=1.0:sstart_std=0:sstart_sum=1.0],((RS_GCF_004209755.1_protein.faa_NZ_CP035913.1_75@PF00015_full_PFAM.327.515:6e-09[&&NHX:Type=GTDB:gtdb_class=c__Gammaproteobacteria:gtdb_domain=d__Bacteria:gtdb_family=f__Burkholderiaceae:gtdb_genus=g__Pseudoduganella:gtdb_order=o__Burkholderiales:gtdb_phylum=p__Proteobacteria:gtdb_species=s__Pseudoduganella lutea:heptad=MCP-36H:species=d__Bacteria_p__Proteobacteria_c__Gammaproteobacteria_o__Burkholderiales_f__Burkholderiaceae_g__Pseudoduganella_s__Pseudoduganella lutea],(731ae118-b071-4568-8670-3f15b3f7c289_4@MCPsignal.51.151:0.00901247[&&NHX:Sample=rhizpot1:Type=capture:besthit=90.0:bitscore=152.0:capture_class=c__Gammaproteobacteria:capture_domain=d__Bacteria:capture_family=f__Burkholderiaceae:capture_genus=g__MR-S7:capture_order=o__Burkholderiales:capture_phylum=p__Proteobacteria:capture_species=s__MR-S7 sp000400995:evalue=7.22e-48:gapopen=0.0:heptad=MCP-36H:length=100.0:mismatch=10.0:qcovhsp=100.0:qend=100.0:qstart=1.0:ref_name=RS_GCF_009727155.1_protein.faa_NZ_WNWM01000002.1_415@PF00015_full_PFAM.325.517:scovhsp=52.1:send=108.0:sstart=9.0],5f228d19-7cbd-43e6-9f0c-f0e3a0b2a3e5_2@MCPsignal.50.182:5e-09[&&NHX:Sample=rhizpot1:Type=capture:besthit=93.9:bitscore=174.0:capture_class=c__Gammaproteobacteria:capture_domain=d__Bacteria:capture_family=f__Burkholderiaceae:capture_genus=g__MR-S7:capture_order=o__Burkholderiales:capture_phylum=p__Proteobacteria:capture_species=s__MR-S7 sp000400995:evalue=7.23e-56:gapopen=0.0:heptad=MCP-36H:length=132.0:mismatch=8.0:qcovhsp=100.0:qend=132.0:qstart=1.0:ref_name=RS_GCF_004209755.1_protein.faa_NZ_CP035913.1_75@PF00015_full_PFAM.327.515:scovhsp=70.2:send=138.0:sstart=7.0])0.887:0.0119087[&&NHX:Sample_counter=rhizpot1--2:Type_counter=capture--2:besthit_avg=91.95:besthit_max=93.9:besthit_min=90.0:besthit_std=2.7577164466275392:besthit_sum=183.9:bitscore_avg=163.0:bitscore_max=174.0:bitscore_min=152.0:bitscore_std=15.556349186104045:bitscore_sum=326.0:capture_class_counter=c__Gammaproteobacteria--2:capture_domain_counter=d__Bacteria--2:capture_family_counter=f__Burkholderiaceae--2:capture_genus_counter=g__MR-S7--2:capture_order_counter=o__Burkholderiales--2:capture_phylum_counter=p__Proteobacteria--2:capture_species_counter=s__MR-S7 sp000400995--2:evalue_avg=3.61000003615e-48:evalue_max=7.22e-48:evalue_min=7.23e-56:evalue_std=5.105310909043053e-48:evalue_sum=7.2200000723e-48:gapopen_avg=0.0:gapopen_max=0.0:gapopen_min=0.0:gapopen_std=0.0:gapopen_sum=0.0:gtdb_class_counter=:gtdb_domain_counter=:gtdb_family_counter=:gtdb_genus_counter=:gtdb_order_counter=:gtdb_phylum_counter=:gtdb_species_counter=:heptad_counter=MCP-36H--2:lbd_counter=:length_avg=116.0:length_max=132.0:length_min=100.0:length_std=22.627416997969522:length_sum=232.0:mismatch_avg=9.0:mismatch_max=10.0:mismatch_min=8.0:mismatch_std=1.4142135623730951:mismatch_sum=18.0:name=N1129188:qcovhsp_avg=100.0:qcovhsp_max=100.0:qcovhsp_min=100.0:qcovhsp_std=0.0:qcovhsp_sum=200.0:qend_avg=116.0:qend_max=132.0:qend_min=100.0:qend_std=22.627416997969522:qend_sum=232.0:qstart_avg=1.0:qstart_max=1.0:qstart_min=1.0:qstart_std=0.0:qstart_sum=2.0:ref_name_counter=RS_GCF_004209755.1_protein.faa_NZ_CP035913.1_75@PF00015_full_PFAM.327.515--1||RS_GCF_009727155.1_protein.faa_NZ_WNWM01000002.1_415@PF00015_full_PFAM.325.517--1:scovhsp_avg=61.150000000000006:scovhsp_max=70.2:scovhsp_min=52.1:scovhsp_std=12.79863273947651:scovhsp_sum=122.30000000000001:send_avg=123.0:send_max=138.0:send_min=108.0:send_std=21.213203435596427:send_sum=246.0:sstart_avg=8.0:sstart_max=9.0:sstart_min=7.0:sstart_std=1.4142135623730951:sstart_sum=16.0])0.821:0.00731975[&&NHX:Sample_counter=rhizpot1--2:Type_counter=GTDB--1||capture--2:besthit_avg=91.95:besthit_max=93.9:besthit_min=90.0:besthit_std=2.7577164466275392:besthit_sum=183.9:bitscore_avg=163.0:bitscore_max=174.0:bitscore_min=152.0:bitscore_std=15.556349186104045:bitscore_sum=326.0:capture_class_counter=c__Gammaproteobacteria--2:capture_domain_counter=d__Bacteria--2:capture_family_counter=f__Burkholderiaceae--2:capture_genus_counter=g__MR-S7--2:capture_order_counter=o__Burkholderiales--2:capture_phylum_counter=p__Proteobacteria--2:capture_species_counter=s__MR-S7 sp000400995--2:evalue_avg=3.61000003615e-48:evalue_max=7.22e-48:evalue_min=7.23e-56:evalue_std=5.105310909043053e-48:evalue_sum=7.2200000723e-48:gapopen_avg=0.0:gapopen_max=0.0:gapopen_min=0.0:gapopen_std=0.0:gapopen_sum=0.0:gtdb_class_counter=c__Gammaproteobacteria--1:gtdb_domain_counter=d__Bacteria--1:gtdb_family_counter=f__Burkholderiaceae--1:gtdb_genus_counter=g__Pseudoduganella--1:gtdb_order_counter=o__Burkholderiales--1:gtdb_phylum_counter=p__Proteobacteria--1:gtdb_species_counter=s__Pseudoduganella lutea--1:heptad_counter=MCP-36H--3:lbd_counter=:lca_tree=s__Pseudoduganella lutea:length_avg=116.0:length_max=132.0:length_min=100.0:length_std=22.627416997969522:length_sum=232.0:mismatch_avg=9.0:mismatch_max=10.0:mismatch_min=8.0:mismatch_std=1.4142135623730951:mismatch_sum=18.0:name=N1129189:qcovhsp_avg=100.0:qcovhsp_max=100.0:qcovhsp_min=100.0:qcovhsp_std=0.0:qcovhsp_sum=200.0:qend_avg=116.0:qend_max=132.0:qend_min=100.0:qend_std=22.627416997969522:qend_sum=232.0:qstart_avg=1.0:qstart_max=1.0:qstart_min=1.0:qstart_std=0.0:qstart_sum=2.0:ref_name_counter=RS_GCF_004209755.1_protein.faa_NZ_CP035913.1_75@PF00015_full_PFAM.327.515--1||RS_GCF_009727155.1_protein.faa_NZ_WNWM01000002.1_415@PF00015_full_PFAM.325.517--1:scovhsp_avg=61.150000000000006:scovhsp_max=70.2:scovhsp_min=52.1:scovhsp_std=12.79863273947651:scovhsp_sum=122.30000000000001:send_avg=123.0:send_max=138.0:send_min=108.0:send_std=21.213203435596427:send_sum=246.0:sstart_avg=8.0:sstart_max=9.0:sstart_min=7.0:sstart_std=1.4142135623730951:sstart_sum=16.0],(RS_GCF_014192225.1_protein.faa_NZ_JACHXS010000001.1_58@PF00015_full_PFAM.327.511:0.0394566[&&NHX:Type=GTDB:gtdb_class=c__Gammaproteobacteria:gtdb_domain=d__Bacteria:gtdb_family=f__Burkholderiaceae:gtdb_genus=g__Pseudoduganella:gtdb_order=o__Burkholderiales:gtdb_phylum=p__Proteobacteria:gtdb_species=s__Pseudoduganella umbonata:heptad=MCP-36H:species=d__Bacteria_p__Proteobacteria_c__Gammaproteobacteria_o__Burkholderiales_f__Burkholderiaceae_g__Pseudoduganella_s__Pseudoduganella umbonata],(f27148bc-39a5-49c0-a2ea-863a114f542a_5@MCPsignal.302.456:0.00485445[&&NHX:Sample=rhizpot3:Type=capture:besthit=83.0:bitscore=216.0:capture_class=c__Gammaproteobacteria:capture_domain=d__Bacteria:capture_family=f__Burkholderiaceae:capture_genus=g__Ramlibacter:capture_order=o__Burkholderiales:capture_phylum=p__Proteobacteria:capture_species=s__Ramlibacter sp013087525:evalue=2.63e-72:gapopen=0.0:heptad=MCP-36H:length=153.0:mismatch=26.0:qcovhsp=99.4:qend=153.0:qstart=1.0:ref_name=RS_GCF_009727155.1_protein.faa_NZ_WNWM01000002.1_415@PF00015_full_PFAM.325.517:scovhsp=79.7:send=161.0:sstart=9.0],d405b071-b818-45d8-80a9-cbd01ccf7c38_3@MCPsignal.302.456:5e-09[&&NHX:Sample=rhizpot3:Type=capture:besthit=83.7:bitscore=218.0:capture_class=c__Gammaproteobacteria:capture_domain=d__Bacteria:capture_family=f__Burkholderiaceae:capture_genus=g__Ramlibacter:capture_order=o__Burkholderiales:capture_phylum=p__Proteobacteria:capture_species=s__Ramlibacter sp013087525:evalue=9.2e-73:gapopen=0.0:heptad=MCP-36H:length=153.0:mismatch=25.0:qcovhsp=99.4:qend=153.0:qstart=1.0:ref_name=RS_GCF_009727155.1_protein.faa_NZ_WNWM01000002.1_415@PF00015_full_PFAM.325.517:scovhsp=79.7:send=161.0:sstart=9.0])0.997:0.0717113[&&NHX:Sample_counter=rhizpot3--2:Type_counter=capture--2:besthit_avg=83.35:besthit_max=83.7:besthit_min=83.0:besthit_std=0.4949747468305853:besthit_sum=166.7:bitscore_avg=217.0:bitscore_max=218.0:bitscore_min=216.0:bitscore_std=1.4142135623730951:bitscore_sum=434.0:capture_class_counter=c__Gammaproteobacteria--2:capture_domain_counter=d__Bacteria--2:capture_family_counter=f__Burkholderiaceae--2:capture_genus_counter=g__Ramlibacter--2:capture_order_counter=o__Burkholderiales--2:capture_phylum_counter=p__Proteobacteria--2:capture_species_counter=s__Ramlibacter sp013087525--2:evalue_avg=1.775e-72:evalue_max=2.63e-72:evalue_min=9.2e-73:evalue_std=1.2091525958289963e-72:evalue_sum=3.55e-72:gapopen_avg=0.0:gapopen_max=0.0:gapopen_min=0.0:gapopen_std=0.0:gapopen_sum=0.0:gtdb_class_counter=:gtdb_domain_counter=:gtdb_family_counter=:gtdb_genus_counter=:gtdb_order_counter=:gtdb_phylum_counter=:gtdb_species_counter=:heptad_counter=MCP-36H--2:lbd_counter=:length_avg=153.0:length_max=153.0:length_min=153.0:length_std=0.0:length_sum=306.0:mismatch_avg=25.5:mismatch_max=26.0:mismatch_min=25.0:mismatch_std=0.7071067811865476:mismatch_sum=51.0:name=N1129193:qcovhsp_avg=99.4:qcovhsp_max=99.4:qcovhsp_min=99.4:qcovhsp_std=0.0:qcovhsp_sum=198.8:qend_avg=153.0:qend_max=153.0:qend_min=153.0:qend_std=0.0:qend_sum=306.0:qstart_avg=1.0:qstart_max=1.0:qstart_min=1.0:qstart_std=0.0:qstart_sum=2.0:ref_name_counter=RS_GCF_009727155.1_protein.faa_NZ_WNWM01000002.1_415@PF00015_full_PFAM.325.517--2:scovhsp_avg=79.7:scovhsp_max=79.7:scovhsp_min=79.7:scovhsp_std=0.0:scovhsp_sum=159.4:send_avg=161.0:send_max=161.0:send_min=161.0:send_std=0.0:send_sum=322.0:sstart_avg=9.0:sstart_max=9.0:sstart_min=9.0:sstart_std=0.0:sstart_sum=18.0])0.968:0.0436509[&&NHX:Sample_counter=rhizpot3--2:Type_counter=GTDB--1||capture--2:besthit_avg=83.35:besthit_max=83.7:besthit_min=83.0:besthit_std=0.4949747468305853:besthit_sum=166.7:bitscore_avg=217.0:bitscore_max=218.0:bitscore_min=216.0:bitscore_std=1.4142135623730951:bitscore_sum=434.0:capture_class_counter=c__Gammaproteobacteria--2:capture_domain_counter=d__Bacteria--2:capture_family_counter=f__Burkholderiaceae--2:capture_genus_counter=g__Ramlibacter--2:capture_order_counter=o__Burkholderiales--2:capture_phylum_counter=p__Proteobacteria--2:capture_species_counter=s__Ramlibacter sp013087525--2:evalue_avg=1.775e-72:evalue_max=2.63e-72:evalue_min=9.2e-73:evalue_std=1.2091525958289963e-72:evalue_sum=3.55e-72:gapopen_avg=0.0:gapopen_max=0.0:gapopen_min=0.0:gapopen_std=0.0:gapopen_sum=0.0:gtdb_class_counter=c__Gammaproteobacteria--1:gtdb_domain_counter=d__Bacteria--1:gtdb_family_counter=f__Burkholderiaceae--1:gtdb_genus_counter=g__Pseudoduganella--1:gtdb_order_counter=o__Burkholderiales--1:gtdb_phylum_counter=p__Proteobacteria--1:gtdb_species_counter=s__Pseudoduganella umbonata--1:heptad_counter=MCP-36H--3:lbd_counter=:lca_tree=s__Pseudoduganella umbonata:length_avg=153.0:length_max=153.0:length_min=153.0:length_std=0.0:length_sum=306.0:mismatch_avg=25.5:mismatch_max=26.0:mismatch_min=25.0:mismatch_std=0.7071067811865476:mismatch_sum=51.0:name=N1129194:qcovhsp_avg=99.4:qcovhsp_max=99.4:qcovhsp_min=99.4:qcovhsp_std=0.0:qcovhsp_sum=198.8:qend_avg=153.0:qend_max=153.0:qend_min=153.0:qend_std=0.0:qend_sum=306.0:qstart_avg=1.0:qstart_max=1.0:qstart_min=1.0:qstart_std=0.0:qstart_sum=2.0:ref_name_counter=RS_GCF_009727155.1_protein.faa_NZ_WNWM01000002.1_415@PF00015_full_PFAM.325.517--2:scovhsp_avg=79.7:scovhsp_max=79.7:scovhsp_min=79.7:scovhsp_std=0.0:scovhsp_sum=159.4:send_avg=161.0:send_max=161.0:send_min=161.0:send_std=0.0:send_sum=322.0:sstart_avg=9.0:sstart_max=9.0:sstart_min=9.0:sstart_std=0.0:sstart_sum=18.0])0.164:0.0168664[&&NHX:Sample_counter=rhizpot1--2||rhizpot3--2:Type_counter=GTDB--2||capture--4:besthit_avg=87.65:besthit_max=93.9:besthit_min=83.0:besthit_std=5.2220685556587645:besthit_sum=350.6:bitscore_avg=190.0:bitscore_max=218.0:bitscore_min=152.0:bitscore_std=32.45509718570156:bitscore_sum=760.0:capture_class_counter=c__Gammaproteobacteria--4:capture_domain_counter=d__Bacteria--4:capture_family_counter=f__Burkholderiaceae--4:capture_genus_counter=g__MR-S7--2||g__Ramlibacter--2:capture_order_counter=o__Burkholderiales--4:capture_phylum_counter=p__Proteobacteria--4:capture_species_counter=s__MR-S7 sp000400995--2||s__Ramlibacter sp013087525--2:evalue_avg=1.805000018075e-48:evalue_max=7.22e-48:evalue_min=9.2e-73:evalue_std=3.60999998795e-48:evalue_sum=7.2200000723e-48:gapopen_avg=0.0:gapopen_max=0.0:gapopen_min=0.0:gapopen_std=0.0:gapopen_sum=0.0:gtdb_class_counter=c__Gammaproteobacteria--2:gtdb_domain_counter=d__Bacteria--2:gtdb_family_counter=f__Burkholderiaceae--2:gtdb_genus_counter=g__Pseudoduganella--2:gtdb_order_counter=o__Burkholderiales--2:gtdb_phylum_counter=p__Proteobacteria--2:gtdb_species_counter=s__Pseudoduganella lutea--1||s__Pseudoduganella umbonata--1:heptad_counter=MCP-36H--6:lbd_counter=:lca_tree=g__Pseudoduganella:length_avg=134.5:length_max=153.0:length_min=100.0:length_std=25.03996805109783:length_sum=538.0:mismatch_avg=17.25:mismatch_max=26.0:mismatch_min=8.0:mismatch_std=9.569918146637061:mismatch_sum=69.0:name=N1129195:qcovhsp_avg=99.7:qcovhsp_max=100.0:qcovhsp_min=99.4:qcovhsp_std=0.3464101615137722:qcovhsp_sum=398.8:qend_avg=134.5:qend_max=153.0:qend_min=100.0:qend_std=25.03996805109783:qend_sum=538.0:qstart_avg=1.0:qstart_max=1.0:qstart_min=1.0:qstart_std=0.0:qstart_sum=4.0:ref_name_counter=RS_GCF_004209755.1_protein.faa_NZ_CP035913.1_75@PF00015_full_PFAM.327.515--1||RS_GCF_009727155.1_protein.faa_NZ_WNWM01000002.1_415@PF00015_full_PFAM.325.517--3:scovhsp_avg=70.425:scovhsp_max=79.7:scovhsp_min=52.1:scovhsp_std=13.011629413720637:scovhsp_sum=281.7:send_avg=142.0:send_max=161.0:send_min=108.0:send_std=25.126347393390336:send_sum=568.0:sstart_avg=8.5:sstart_max=9.0:sstart_min=7.0:sstart_std=1.0:sstart_sum=34.0])0.739:0.0150266[&&NHX:Sample_counter=rhizpot1--3||rhizpot3--3:Type_counter=GTDB--3||capture--6:besthit_avg=89.97999999999999:besthit_max=99.3:besthit_min=83.0:besthit_std=6.899057906700015:besthit_sum=449.9:bitscore_avg=199.8:bitscore_max=239.0:bitscore_min=152.0:bitscore_std=35.63986531961085:bitscore_sum=999.0:capture_class_counter=c__Gammaproteobacteria--6:capture_domain_counter=d__Bacteria--6:capture_family_counter=f__Burkholderiaceae--5||f__Enterobacteriaceae--1:capture_genus_counter=g__Cronobacter--1||g__MR-S7--2||g__Pseudoduganella--1||g__Ramlibacter--2:capture_order_counter=o__Burkholderiales--5||o__Enterobacterales--1:capture_phylum_counter=p__Proteobacteria--6:capture_species_counter=s__Cronobacter condimenti--1||s__MR-S7 sp000400995--2||s__Pseudoduganella albidiflava--1||s__Ramlibacter sp013087525--2:evalue_avg=1.44400001446e-48:evalue_max=7.22e-48:evalue_min=8.68e-82:evalue_std=3.228882151426311e-48:evalue_sum=7.2200000723e-48:gapopen_avg=0.0:gapopen_max=0.0:gapopen_min=0.0:gapopen_std=0.0:gapopen_sum=0.0:gtdb_class_counter=c__Gammaproteobacteria--3:gtdb_domain_counter=d__Bacteria--3:gtdb_family_counter=f__Burkholderiaceae--3:gtdb_genus_counter=g__Pseudoduganella--3:gtdb_order_counter=o__Burkholderiales--3:gtdb_phylum_counter=p__Proteobacteria--3:gtdb_species_counter=s__Pseudoduganella albidiflava--1||s__Pseudoduganella lutea--1||s__Pseudoduganella umbonata--1:heptad_counter=MCP-36H--9:lbd_counter=:lca_tree=g__Pseudoduganella:length_avg=136.2:length_max=153.0:length_min=100.0:length_std=22.01590334281108:length_sum=681.0:mismatch_avg=14.0:mismatch_max=26.0:mismatch_min=1.0:mismatch_std=11.022703842524301:mismatch_sum=70.0:name=N1129196:qcovhsp_avg=99.76:qcovhsp_max=100.0:qcovhsp_min=99.4:qcovhsp_std=0.32863353450309657:qcovhsp_sum=498.8:qend_avg=136.2:qend_max=153.0:qend_min=100.0:qend_std=22.01590334281108:qend_sum=681.0:qstart_avg=1.0:qstart_max=1.0:qstart_min=1.0:qstart_std=0.0:qstart_sum=5.0:ref_name_counter=RS_GCF_004209755.1_protein.faa_NZ_CP035913.1_75@PF00015_full_PFAM.327.515--1||RS_GCF_004322755.1_protein.faa_NZ_CP036401.1_3173@PF00015_full_PFAM.333.514--1||RS_GCF_009727155.1_protein.faa_NZ_WNWM01000002.1_415@PF00015_full_PFAM.325.517--3:scovhsp_avg=72.14:scovhsp_max=79.7:scovhsp_min=52.1:scovhsp_std=11.9030668317035:scovhsp_sum=360.7:send_avg=142.2:send_max=161.0:send_min=108.0:send_std=21.764650238402638:send_sum=711.0:sstart_avg=7.0:sstart_max=9.0:sstart_min=1.0:sstart_std=3.4641016151377544:sstart_sum=35.0])0.976:0.0448776[&&NHX:Sample_counter=rhizpot1--3||rhizpot3--3:Type_counter=GTDB--4||capture--6:besthit_avg=89.97999999999999:besthit_max=99.3:besthit_min=83.0:besthit_std=6.8990579067000155:besthit_sum=449.9:bitscore_avg=199.8:bitscore_max=239.0:bitscore_min=152.0:bitscore_std=35.63986531961085:bitscore_sum=999.0:capture_class_counter=c__Gammaproteobacteria--6:capture_domain_counter=d__Bacteria--6:capture_family_counter=f__Burkholderiaceae--5||f__Enterobacteriaceae--1:capture_genus_counter=g__Cronobacter--1||g__MR-S7--2||g__Pseudoduganella--1||g__Ramlibacter--2:capture_order_counter=o__Burkholderiales--5||o__Enterobacterales--1:capture_phylum_counter=p__Proteobacteria--6:capture_species_counter=s__Cronobacter condimenti--1||s__MR-S7 sp000400995--2||s__Pseudoduganella albidiflava--1||s__Ramlibacter sp013087525--2:evalue_avg=1.44400001446e-48:evalue_max=7.22e-48:evalue_min=8.68e-82:evalue_std=3.228882151426311e-48:evalue_sum=7.2200000723e-48:gapopen_avg=0.0:gapopen_max=0.0:gapopen_min=0.0:gapopen_std=0.0:gapopen_sum=0.0:gtdb_class_counter=c__Gammaproteobacteria--4:gtdb_domain_counter=d__Bacteria--4:gtdb_family_counter=f__Burkholderiaceae--4:gtdb_genus_counter=g__Pseudoduganella--4:gtdb_order_counter=o__Burkholderiales--4:gtdb_phylum_counter=p__Proteobacteria--4:gtdb_species_counter=s__Pseudoduganella albidiflava--1||s__Pseudoduganella dura--1||s__Pseudoduganella lutea--1||s__Pseudoduganella umbonata--1:heptad_counter=MCP-36H--10:lbd_counter=:lca_tree=g__Pseudoduganella:length_avg=136.2:length_max=153.0:length_min=100.0:length_std=22.01590334281108:length_sum=681.0:mismatch_avg=14.0:mismatch_max=26.0:mismatch_min=1.0:mismatch_std=11.022703842524301:mismatch_sum=70.0:name=N1129197:qcovhsp_avg=99.75999999999999:qcovhsp_max=100.0:qcovhsp_min=99.4:qcovhsp_std=0.32863353450309657:qcovhsp_sum=498.79999999999995:qend_avg=136.2:qend_max=153.0:qend_min=100.0:qend_std=22.01590334281108:qend_sum=681.0:qstart_avg=1.0:qstart_max=1.0:qstart_min=1.0:qstart_std=0.0:qstart_sum=5.0:ref_name_counter=RS_GCF_004209755.1_protein.faa_NZ_CP035913.1_75@PF00015_full_PFAM.327.515--1||RS_GCF_004322755.1_protein.faa_NZ_CP036401.1_3173@PF00015_full_PFAM.333.514--1||RS_GCF_009727155.1_protein.faa_NZ_WNWM01000002.1_415@PF00015_full_PFAM.325.517--3:scovhsp_avg=72.14:scovhsp_max=79.7:scovhsp_min=52.1:scovhsp_std=11.9030668317035:scovhsp_sum=360.7:send_avg=142.2:send_max=161.0:send_min=108.0:send_std=21.764650238402638:send_sum=711.0:sstart_avg=7.0:sstart_max=9.0:sstart_min=1.0:sstart_std=3.4641016151377544:sstart_sum=35.0],(RS_GCF_007830495.1_protein.faa_NZ_VLKW01000008.1_257@PF00015_full_PFAM.323.517:0.0482144[&&NHX:Type=GTDB:gtdb_class=c__Gammaproteobacteria:gtdb_domain=d__Bacteria:gtdb_family=f__Burkholderiaceae:gtdb_genus=g__Pseudoduganella:gtdb_order=o__Burkholderiales:gtdb_phylum=p__Proteobacteria:gtdb_species=s__Pseudoduganella flava:heptad=MCP-36H:species=d__Bacteria_p__Proteobacteria_c__Gammaproteobacteria_o__Burkholderiales_f__Burkholderiaceae_g__Pseudoduganella_s__Pseudoduganella flava],(872ef423-2644-58a3-83c3-2f2d0844ab4a_5@MCPsignal.322.427:0.0793525[&&NHX:Sample=rhizpot3:Type=capture:besthit=83.7:bitscore=150.0:capture_class=c__Clostridia:capture_domain=d__Bacteria:capture_family=f__Butyricicoccaceae:capture_genus=g__QXXE01:capture_order=o__Oscillospirales:capture_phylum=p__Firmicutes_A:capture_species=s__QXXE01 sp910586575:evalue=3.57e-47:gapopen=0.0:heptad=MCP-36H:length=104.0:mismatch=17.0:qcovhsp=99.0:qend=104.0:qstart=1.0:ref_name=RS_GCF_009727155.1_protein.faa_NZ_WNWM01000002.1_415@PF00015_full_PFAM.325.517:scovhsp=54.2:send=162.0:sstart=59.0],RS_GCF_007830455.1_protein.faa_NZ_VLLB01000001.1_343@PF00015_full_PFAM.326.516:0.0830462[&&NHX:Type=GTDB:gtdb_class=c__Gammaproteobacteria:gtdb_domain=d__Bacteria:gtdb_family=f__Burkholderiaceae:gtdb_genus=g__Pseudoduganella:gtdb_order=o__Burkholderiales:gtdb_phylum=p__Proteobacteria:gtdb_species=s__Pseudoduganella lurida:heptad=MCP-36H:species=d__Bacteria_p__Proteobacteria_c__Gammaproteobacteria_o__Burkholderiales_f__Burkholderiaceae_g__Pseudoduganella_s__Pseudoduganella lurida])0.936:0.0478641[&&NHX:Sample_counter=rhizpot3--1:Type_counter=GTDB--1||capture--1:besthit_avg=83.7:besthit_max=83.7:besthit_min=83.7:besthit_std=0:besthit_sum=83.7:bitscore_avg=150.0:bitscore_max=150.0:bitscore_min=150.0:bitscore_std=0:bitscore_sum=150.0:capture_class_counter=c__Clostridia--1:capture_domain_counter=d__Bacteria--1:capture_family_counter=f__Butyricicoccaceae--1:capture_genus_counter=g__QXXE01--1:capture_order_counter=o__Oscillospirales--1:capture_phylum_counter=p__Firmicutes_A--1:capture_species_counter=s__QXXE01 sp910586575--1:evalue_avg=3.57e-47:evalue_max=3.57e-47:evalue_min=3.57e-47:evalue_std=0:evalue_sum=3.57e-47:gapopen_avg=0.0:gapopen_max=0.0:gapopen_min=0.0:gapopen_std=0:gapopen_sum=0.0:gtdb_class_counter=c__Gammaproteobacteria--1:gtdb_domain_counter=d__Bacteria--1:gtdb_family_counter=f__Burkholderiaceae--1:gtdb_genus_counter=g__Pseudoduganella--1:gtdb_order_counter=o__Burkholderiales--1:gtdb_phylum_counter=p__Proteobacteria--1:gtdb_species_counter=s__Pseudoduganella lurida--1:heptad_counter=MCP-36H--2:lbd_counter=:lca_tree=s__Pseudoduganella lurida:length_avg=104.0:length_max=104.0:length_min=104.0:length_std=0:length_sum=104.0:mismatch_avg=17.0:mismatch_max=17.0:mismatch_min=17.0:mismatch_std=0:mismatch_sum=17.0:name=N1129201:qcovhsp_avg=99.0:qcovhsp_max=99.0:qcovhsp_min=99.0:qcovhsp_std=0:qcovhsp_sum=99.0:qend_avg=104.0:qend_max=104.0:qend_min=104.0:qend_std=0:qend_sum=104.0:qstart_avg=1.0:qstart_max=1.0:qstart_min=1.0:qstart_std=0:qstart_sum=1.0:ref_name_counter=RS_GCF_009727155.1_protein.faa_NZ_WNWM01000002.1_415@PF00015_full_PFAM.325.517--1:scovhsp_avg=54.2:scovhsp_max=54.2:scovhsp_min=54.2:scovhsp_std=0:scovhsp_sum=54.2:send_avg=162.0:send_max=162.0:send_min=162.0:send_std=0:send_sum=162.0:sstart_avg=59.0:sstart_max=59.0:sstart_min=59.0:sstart_std=0:sstart_sum=59.0])0.225:0.0105763[&&NHX:Sample_counter=rhizpot3--1:Type_counter=GTDB--2||capture--1:besthit_avg=83.7:besthit_max=83.7:besthit_min=83.7:besthit_std=0:besthit_sum=83.7:bitscore_avg=150.0:bitscore_max=150.0:bitscore_min=150.0:bitscore_std=0:bitscore_sum=150.0:capture_class_counter=c__Clostridia--1:capture_domain_counter=d__Bacteria--1:capture_family_counter=f__Butyricicoccaceae--1:capture_genus_counter=g__QXXE01--1:capture_order_counter=o__Oscillospirales--1:capture_phylum_counter=p__Firmicutes_A--1:capture_species_counter=s__QXXE01 sp910586575--1:evalue_avg=3.57e-47:evalue_max=3.57e-47:evalue_min=3.57e-47:evalue_std=0:evalue_sum=3.57e-47:gapopen_avg=0.0:gapopen_max=0.0:gapopen_min=0.0:gapopen_std=0:gapopen_sum=0.0:gtdb_class_counter=c__Gammaproteobacteria--2:gtdb_domain_counter=d__Bacteria--2:gtdb_family_counter=f__Burkholderiaceae--2:gtdb_genus_counter=g__Pseudoduganella--2:gtdb_order_counter=o__Burkholderiales--2:gtdb_phylum_counter=p__Proteobacteria--2:gtdb_species_counter=s__Pseudoduganella flava--1||s__Pseudoduganella lurida--1:heptad_counter=MCP-36H--3:lbd_counter=:lca_tree=g__Pseudoduganella:length_avg=104.0:length_max=104.0:length_min=104.0:length_std=0:length_sum=104.0:mismatch_avg=17.0:mismatch_max=17.0:mismatch_min=17.0:mismatch_std=0:mismatch_sum=17.0:name=N1129202:qcovhsp_avg=99.0:qcovhsp_max=99.0:qcovhsp_min=99.0:qcovhsp_std=0:qcovhsp_sum=99.0:qend_avg=104.0:qend_max=104.0:qend_min=104.0:qend_std=0:qend_sum=104.0:qstart_avg=1.0:qstart_max=1.0:qstart_min=1.0:qstart_std=0:qstart_sum=1.0:ref_name_counter=RS_GCF_009727155.1_protein.faa_NZ_WNWM01000002.1_415@PF00015_full_PFAM.325.517--1:scovhsp_avg=54.2:scovhsp_max=54.2:scovhsp_min=54.2:scovhsp_std=0:scovhsp_sum=54.2:send_avg=162.0:send_max=162.0:send_min=162.0:send_std=0:send_sum=162.0:sstart_avg=59.0:sstart_max=59.0:sstart_min=59.0:sstart_std=0:sstart_sum=59.0])0.918:0.0526429[&&NHX:Sample_counter=rhizpot1--3||rhizpot3--4:Type_counter=GTDB--6||capture--7:besthit_avg=88.93333333333334:besthit_max=99.3:besthit_min=83.0:besthit_std=6.682115433503574:besthit_sum=533.6:bitscore_avg=191.5:bitscore_max=239.0:bitscore_min=150.0:bitscore_std=37.808729150819126:bitscore_sum=1149.0:capture_class_counter=c__Clostridia--1||c__Gammaproteobacteria--6:capture_domain_counter=d__Bacteria--7:capture_family_counter=f__Burkholderiaceae--5||f__Butyricicoccaceae--1||f__Enterobacteriaceae--1:capture_genus_counter=g__Cronobacter--1||g__MR-S7--2||g__Pseudoduganella--1||g__QXXE01--1||g__Ramlibacter--2:capture_order_counter=o__Burkholderiales--5||o__Enterobacterales--1||o__Oscillospirales--1:capture_phylum_counter=p__Firmicutes_A--1||p__Proteobacteria--6:capture_species_counter=s__Cronobacter condimenti--1||s__MR-S7 sp000400995--2||s__Pseudoduganella albidiflava--1||s__QXXE01 sp910586575--1||s__Ramlibacter sp013087525--2:evalue_avg=7.153333345383333e-48:evalue_max=3.57e-47:evalue_min=8.68e-82:evalue_std=1.428003734098032e-47:evalue_sum=4.29200000723e-47:gapopen_avg=0.0:gapopen_max=0.0:gapopen_min=0.0:gapopen_std=0.0:gapopen_sum=0.0:gtdb_class_counter=c__Gammaproteobacteria--6:gtdb_domain_counter=d__Bacteria--6:gtdb_family_counter=f__Burkholderiaceae--6:gtdb_genus_counter=g__Pseudoduganella--6:gtdb_order_counter=o__Burkholderiales--6:gtdb_phylum_counter=p__Proteobacteria--6:gtdb_species_counter=s__Pseudoduganella albidiflava--1||s__Pseudoduganella dura--1||s__Pseudoduganella flava--1||s__Pseudoduganella lurida--1||s__Pseudoduganella lutea--1||s__Pseudoduganella umbonata--1:heptad_counter=MCP-36H--13:lbd_counter=:lca_tree=g__Pseudoduganella:length_avg=130.83333333333334:length_max=153.0:length_min=100.0:length_std=23.676289123649987:length_sum=785.0:mismatch_avg=14.5:mismatch_max=26.0:mismatch_min=1.0:mismatch_std=9.934787365615835:mismatch_sum=87.0:name=N1129203:qcovhsp_avg=99.63333333333333:qcovhsp_max=100.0:qcovhsp_min=99.0:qcovhsp_std=0.42739521132865493:qcovhsp_sum=597.8:qend_avg=130.83333333333334:qend_max=153.0:qend_min=100.0:qend_std=23.676289123649987:qend_sum=785.0:qstart_avg=1.0:qstart_max=1.0:qstart_min=1.0:qstart_std=0.0:qstart_sum=6.0:ref_name_counter=RS_GCF_004209755.1_protein.faa_NZ_CP035913.1_75@PF00015_full_PFAM.327.515--1||RS_GCF_004322755.1_protein.faa_NZ_CP036401.1_3173@PF00015_full_PFAM.333.514--1||RS_GCF_009727155.1_protein.faa_NZ_WNWM01000002.1_415@PF00015_full_PFAM.325.517--4:scovhsp_avg=69.15:scovhsp_max=79.7:scovhsp_min=52.1:scovhsp_std=12.922344988429925:scovhsp_sum=414.90000000000003:send_avg=145.5:send_max=162.0:send_min=108.0:send_std=21.078424988599124:send_sum=873.0:sstart_avg=15.666666666666666:sstart_max=59.0:sstart_min=1.0:sstart_std=21.453826387539046:sstart_sum=94.0])0.839:0.116269[&&NHX:Sample_counter=rhizpot1--3||rhizpot3--4:Type_counter=GTDB--10||capture--7:besthit_avg=88.93333333333334:besthit_max=99.3:besthit_min=83.0:besthit_std=6.682115433503574:besthit_sum=533.6:bitscore_avg=191.5:bitscore_max=239.0:bitscore_min=150.0:bitscore_std=37.808729150819126:bitscore_sum=1149.0:capture_class_counter=c__Clostridia--1||c__Gammaproteobacteria--6:capture_domain_counter=d__Bacteria--7:capture_family_counter=f__Burkholderiaceae--5||f__Butyricicoccaceae--1||f__Enterobacteriaceae--1:capture_genus_counter=g__Cronobacter--1||g__MR-S7--2||g__Pseudoduganella--1||g__QXXE01--1||g__Ramlibacter--2:capture_order_counter=o__Burkholderiales--5||o__Enterobacterales--1||o__Oscillospirales--1:capture_phylum_counter=p__Firmicutes_A--1||p__Proteobacteria--6:capture_species_counter=s__Cronobacter condimenti--1||s__MR-S7 sp000400995--2||s__Pseudoduganella albidiflava--1||s__QXXE01 sp910586575--1||s__Ramlibacter sp013087525--2:evalue_avg=7.153333345383333e-48:evalue_max=3.57e-47:evalue_min=8.68e-82:evalue_std=1.428003734098032e-47:evalue_sum=4.29200000723e-47:gapopen_avg=0.0:gapopen_max=0.0:gapopen_min=0.0:gapopen_std=0.0:gapopen_sum=0.0:gtdb_class_counter=c__Gammaproteobacteria--10:gtdb_domain_counter=d__Bacteria--10:gtdb_family_counter=f__Burkholderiaceae--10:gtdb_genus_counter=g__Pseudoduganella--10:gtdb_order_counter=o__Burkholderiales--10:gtdb_phylum_counter=p__Proteobacteria--10:gtdb_species_counter=s__Pseudoduganella albidiflava--1||s__Pseudoduganella armeniaca--1||s__Pseudoduganella buxea--1||s__Pseudoduganella dura--1||s__Pseudoduganella flava--1||s__Pseudoduganella haloabium--1||s__Pseudoduganella lurida--1||s__Pseudoduganella lutea--1||s__Pseudoduganella plicata--1||s__Pseudoduganella umbonata--1:heptad_counter=MCP-36H--17:lbd_counter=:lca_tree=g__Pseudoduganella:length_avg=130.83333333333334:length_max=153.0:length_min=100.0:length_std=23.676289123649987:length_sum=785.0:mismatch_avg=14.5:mismatch_max=26.0:mismatch_min=1.0:mismatch_std=9.934787365615835:mismatch_sum=87.0:name=N1129204:qcovhsp_avg=99.63333333333333:qcovhsp_max=100.0:qcovhsp_min=99.0:qcovhsp_std=0.42739521132865493:qcovhsp_sum=597.8:qend_avg=130.83333333333334:qend_max=153.0:qend_min=100.0:qend_std=23.676289123649987:qend_sum=785.0:qstart_avg=1.0:qstart_max=1.0:qstart_min=1.0:qstart_std=0.0:qstart_sum=6.0:ref_name_counter=RS_GCF_004209755.1_protein.faa_NZ_CP035913.1_75@PF00015_full_PFAM.327.515--1||RS_GCF_004322755.1_protein.faa_NZ_CP036401.1_3173@PF00015_full_PFAM.333.514--1||RS_GCF_009727155.1_protein.faa_NZ_WNWM01000002.1_415@PF00015_full_PFAM.325.517--4:scovhsp_avg=69.15:scovhsp_max=79.7:scovhsp_min=52.1:scovhsp_std=12.922344988429925:scovhsp_sum=414.90000000000003:send_avg=145.5:send_max=162.0:send_min=108.0:send_std=21.078424988599124:send_sum=873.0:sstart_avg=15.666666666666666:sstart_max=59.0:sstart_min=1.0:sstart_std=21.453826387539046:sstart_sum=94.0],1b1d6607-b6c2-4918-9573-a4e7ca1ec87c_6@MCPsignal.388.464:0.34645[&&NHX:Sample=rhiztom1:Type=capture:capture_class=c__Gammaproteobacteria:capture_domain=d__Bacteria:capture_family=f__Burkholderiaceae:capture_genus=g__Acidovorax:capture_order=o__Burkholderiales:capture_phylum=p__Proteobacteria:capture_species=s__Acidovorax sp001411535:heptad=MCP-36H:lbd=PAS])0.615:0.0983931[&&NHX:Sample_counter=rhizpot1--3||rhizpot3--4||rhiztom1--1:Type_counter=GTDB--10||capture--8:besthit_avg=88.93333333333334:besthit_max=99.3:besthit_min=83.0:besthit_std=6.682115433503574:besthit_sum=533.6:bitscore_avg=191.5:bitscore_max=239.0:bitscore_min=150.0:bitscore_std=37.808729150819126:bitscore_sum=1149.0:capture_class_counter=c__Clostridia--1||c__Gammaproteobacteria--7:capture_domain_counter=d__Bacteria--8:capture_family_counter=f__Burkholderiaceae--6||f__Butyricicoccaceae--1||f__Enterobacteriaceae--1:capture_genus_counter=g__Acidovorax--1||g__Cronobacter--1||g__MR-S7--2||g__Pseudoduganella--1||g__QXXE01--1||g__Ramlibacter--2:capture_order_counter=o__Burkholderiales--6||o__Enterobacterales--1||o__Oscillospirales--1:capture_phylum_counter=p__Firmicutes_A--1||p__Proteobacteria--7:capture_species_counter=s__Acidovorax sp001411535--1||s__Cronobacter condimenti--1||s__MR-S7 sp000400995--2||s__Pseudoduganella albidiflava--1||s__QXXE01 sp910586575--1||s__Ramlibacter sp013087525--2:evalue_avg=7.153333345383333e-48:evalue_max=3.57e-47:evalue_min=8.68e-82:evalue_std=1.428003734098032e-47:evalue_sum=4.29200000723e-47:gapopen_avg=0.0:gapopen_max=0.0:gapopen_min=0.0:gapopen_std=0.0:gapopen_sum=0.0:gtdb_class_counter=c__Gammaproteobacteria--10:gtdb_domain_counter=d__Bacteria--10:gtdb_family_counter=f__Burkholderiaceae--10:gtdb_genus_counter=g__Pseudoduganella--10:gtdb_order_counter=o__Burkholderiales--10:gtdb_phylum_counter=p__Proteobacteria--10:gtdb_species_counter=s__Pseudoduganella albidiflava--1||s__Pseudoduganella armeniaca--1||s__Pseudoduganella buxea--1||s__Pseudoduganella dura--1||s__Pseudoduganella flava--1||s__Pseudoduganella haloabium--1||s__Pseudoduganella lurida--1||s__Pseudoduganella lutea--1||s__Pseudoduganella plicata--1||s__Pseudoduganella umbonata--1:heptad_counter=MCP-36H--18:lbd_counter=PAS--1:lca_tree=g__Pseudoduganella:length_avg=130.83333333333334:length_max=153.0:length_min=100.0:length_std=23.676289123649987:length_sum=785.0:mismatch_avg=14.5:mismatch_max=26.0:mismatch_min=1.0:mismatch_std=9.934787365615835:mismatch_sum=87.0:name=N1129206:qcovhsp_avg=99.63333333333333:qcovhsp_max=100.0:qcovhsp_min=99.0:qcovhsp_std=0.42739521132865493:qcovhsp_sum=597.8:qend_avg=130.83333333333334:qend_max=153.0:qend_min=100.0:qend_std=23.676289123649987:qend_sum=785.0:qstart_avg=1.0:qstart_max=1.0:qstart_min=1.0:qstart_std=0.0:qstart_sum=6.0:ref_name_counter=RS_GCF_004209755.1_protein.faa_NZ_CP035913.1_75@PF00015_full_PFAM.327.515--1||RS_GCF_004322755.1_protein.faa_NZ_CP036401.1_3173@PF00015_full_PFAM.333.514--1||RS_GCF_009727155.1_protein.faa_NZ_WNWM01000002.1_415@PF00015_full_PFAM.325.517--4:scovhsp_avg=69.15:scovhsp_max=79.7:scovhsp_min=52.1:scovhsp_std=12.922344988429925:scovhsp_sum=414.90000000000003:send_avg=145.5:send_max=162.0:send_min=108.0:send_std=21.078424988599124:send_sum=873.0:sstart_avg=15.666666666666666:sstart_max=59.0:sstart_min=1.0:sstart_std=21.453826387539046:sstart_sum=94.0])0.33:0.0393243[&&NHX:Sample_counter=rhizpot1--4||rhizpot3--4||rhiztom1--1||rhiztom3--1:Type_counter=GTDB--14||capture--10:besthit_avg=90.0:besthit_max=99.3:besthit_min=83.0:besthit_std=6.721111019268565:besthit_sum=630.0:bitscore_avg=171.18571428571428:bitscore_max=239.0:bitscore_min=49.3:bitscore_std=63.87441920339807:bitscore_sum=1198.3:capture_class_counter=c__Clostridia--1||c__Gammaproteobacteria--9:capture_domain_counter=d__Bacteria--10:capture_family_counter=f__Burkholderiaceae--7||f__Butyricicoccaceae--1||f__Enterobacteriaceae--1||f__SpSt-1174--1:capture_genus_counter=g__Acidovorax--1||g__Cronobacter--1||g__Cupriavidus--1||g__MR-S7--2||g__Pseudoduganella--1||g__QXXE01--1||g__Ramlibacter--2||g__SpSt-1174--1:capture_order_counter=o__Burkholderiales--7||o__Enterobacterales--1||o__Oscillospirales--1||o__SpSt-1174--1:capture_phylum_counter=p__Firmicutes_A--1||p__Proteobacteria--9:capture_species_counter=s__Acidovorax sp001411535--1||s__Cronobacter condimenti--1||s__Cupriavidus sp013361545--1||s__MR-S7 sp000400995--2||s__Pseudoduganella albidiflava--1||s__QXXE01 sp910586575--1||s__Ramlibacter sp013087525--2||s__SpSt-1174 sp011046015--1:evalue_avg=4.9e-11:evalue_max=3.43e-10:evalue_min=8.68e-82:evalue_std=1.2964181424216494e-10:evalue_sum=3.43e-10:gapopen_avg=0.0:gapopen_max=0.0:gapopen_min=0.0:gapopen_std=0.0:gapopen_sum=0.0:gtdb_class_counter=c__Gammaproteobacteria--14:gtdb_domain_counter=d__Bacteria--14:gtdb_family_counter=f__Burkholderiaceae--14:gtdb_genus_counter=g__Aquabacterium_A--2||g__Paucibacter--2||g__Pseudoduganella--10:gtdb_order_counter=o__Burkholderiales--14:gtdb_phylum_counter=p__Proteobacteria--14:gtdb_species_counter=s__Aquabacterium_A pictum--1||s__Aquabacterium_A sp016213205--1||s__Paucibacter sp018780645--1||s__Paucibacter toxinivorans--1||s__Pseudoduganella albidiflava--1||s__Pseudoduganella armeniaca--1||s__Pseudoduganella buxea--1||s__Pseudoduganella dura--1||s__Pseudoduganella flava--1||s__Pseudoduganella haloabium--1||s__Pseudoduganella lurida--1||s__Pseudoduganella lutea--1||s__Pseudoduganella plicata--1||s__Pseudoduganella umbonata--1:heptad_counter=MCP-36H--24:lbd_counter=PAS--1:lca_tree=f__Burkholderiaceae:length_avg=116.14285714285714:length_max=153.0:length_min=28.0:length_std=44.47257046550743:length_sum=813.0:mismatch_avg=12.571428571428571:mismatch_max=26.0:mismatch_min=1.0:mismatch_std=10.406042200842464:mismatch_sum=88.0:name=N1129207:qcovhsp_avg=99.68571428571428:qcovhsp_max=100.0:qcovhsp_min=99.0:qcovhsp_std=0.41403933560541123:qcovhsp_sum=697.8:qend_avg=116.14285714285714:qend_max=153.0:qend_min=28.0:qend_std=44.47257046550743:qend_sum=813.0:qstart_avg=1.0:qstart_max=1.0:qstart_min=1.0:qstart_std=0.0:qstart_sum=7.0:ref_name_counter=GB_GCA_009830035.1_protein.faa_SZZY01000002.1_215@PF00015_full_PFAM.1.43--1||RS_GCF_004209755.1_protein.faa_NZ_CP035913.1_75@PF00015_full_PFAM.327.515--1||RS_GCF_004322755.1_protein.faa_NZ_CP036401.1_3173@PF00015_full_PFAM.333.514--1||RS_GCF_009727155.1_protein.faa_NZ_WNWM01000002.1_415@PF00015_full_PFAM.325.517--4:scovhsp_avg=68.8:scovhsp_max=79.7:scovhsp_min=52.1:scovhsp_std=11.832722988954542:scovhsp_sum=481.6:send_avg=130.14285714285714:send_max=162.0:send_min=38.0:send_std=44.957122429520076:send_sum=911.0:sstart_avg=15.0:sstart_max=59.0:sstart_min=1.0:sstart_std=19.6638416050035:sstart_sum=105.0])0.796:0.0311597[&&NHX:Sample_counter=rhizpot1--5||rhizpot3--5||rhiztom1--1||rhiztom3--2:Type_counter=GTDB--22||capture--13:besthit_avg=91.04444444444444:besthit_max=99.3:besthit_min=83.0:besthit_std=6.230190829964822:besthit_sum=819.4:bitscore_avg=144.10000000000002:bitscore_max=239.0:bitscore_min=47.8:bitscore_std=77.13112212330377:bitscore_sum=1296.9:capture_class_counter=c__Alphaproteobacteria--1||c__Clostridia--1||c__Gammaproteobacteria--11:capture_domain_counter=d__Bacteria--13:capture_family_counter=f__Beijerinckiaceae--1||f__Burkholderiaceae--8||f__Butyricicoccaceae--1||f__Enterobacteriaceae--1||f__SpSt-1174--1||f__UBA5518--1:capture_genus_counter=g__Acidovorax--1||g__Bosea--1||g__Cronobacter--1||g__Cupriavidus--1||g__MR-S7--2||g__Pseudoduganella--1||g__QXXE01--1||g__Ramlibacter--2||g__Rubrivivax--1||g__SpSt-1174--1||g__UBA5518--1:capture_order_counter=o__Burkholderiales--8||o__Enterobacterales--1||o__Oscillospirales--1||o__Pseudomonadales--1||o__Rhizobiales--1||o__SpSt-1174--1:capture_phylum_counter=p__Firmicutes_A--1||p__Proteobacteria--12:capture_species_counter=s__Acidovorax sp001411535--1||s__Bosea vaviloviae_B--1||s__Cronobacter condimenti--1||s__Cupriavidus sp013361545--1||s__MR-S7 sp000400995--2||s__Pseudoduganella albidiflava--1||s__QXXE01 sp910586575--1||s__Ramlibacter sp013087525--2||s__Rubrivivax sp016790395--1||s__SpSt-1174 sp011046015--1||s__UBA5518 sp002396625--1:evalue_avg=1.9495555555555556e-10:evalue_max=1.33e-09:evalue_min=8.68e-82:evalue_std=4.403320539976369e-10:evalue_sum=1.7546e-09:gapopen_avg=0.0:gapopen_max=0.0:gapopen_min=0.0:gapopen_std=0.0:gapopen_sum=0.0:gtdb_class_counter=c__Gammaproteobacteria--22:gtdb_domain_counter=d__Bacteria--22:gtdb_family_counter=f__Burkholderiaceae--14||f__Xanthomonadaceae--8:gtdb_genus_counter=g__Aquabacterium_A--2||g__Paucibacter--2||g__Pseudoduganella--10||g__Xanthomonas_A--8:gtdb_order_counter=o__Burkholderiales--14||o__Xanthomonadales--8:gtdb_phylum_counter=p__Proteobacteria--22:gtdb_species_counter=s__Aquabacterium_A pictum--1||s__Aquabacterium_A sp016213205--1||s__Paucibacter sp018780645--1||s__Paucibacter toxinivorans--1||s__Pseudoduganella albidiflava--1||s__Pseudoduganella armeniaca--1||s__Pseudoduganella buxea--1||s__Pseudoduganella dura--1||s__Pseudoduganella flava--1||s__Pseudoduganella haloabium--1||s__Pseudoduganella lurida--1||s__Pseudoduganella lutea--1||s__Pseudoduganella plicata--1||s__Pseudoduganella umbonata--1||s__Xanthomonas_A sacchari--1||s__Xanthomonas_A sacchari_B--1||s__Xanthomonas_A sontii--1||s__Xanthomonas_A sp001043115--1||s__Xanthomonas_A sp014199795--1||s__Xanthomonas_A sp014236855--1||s__Xanthomonas_A theicola--1||s__Xanthomonas_A translucens_A--1:heptad_counter=MCP-36H--35:lbd_counter=PAS--1:lca_tree=c__Gammaproteobacteria:length_avg=96.55555555555556:length_max=153.0:length_min=27.0:length_std=54.71999431448963:length_sum=869.0:mismatch_avg=10.11111111111111:mismatch_max=26.0:mismatch_min=1.0:mismatch_std=10.252370999486466:mismatch_sum=91.0:name=N1129208:qcovhsp_avg=99.75555555555555:qcovhsp_max=100.0:qcovhsp_min=99.0:qcovhsp_std=0.38441875315569185:qcovhsp_sum=897.8:qend_avg=96.55555555555556:qend_max=153.0:qend_min=27.0:qend_std=54.71999431448963:qend_sum=869.0:qstart_avg=1.0:qstart_max=1.0:qstart_min=1.0:qstart_std=0.0:qstart_sum=9.0:ref_name_counter=GB_GCA_009830035.1_protein.faa_SZZY01000002.1_215@PF00015_full_PFAM.1.43--2||RS_GCF_002204795.1_protein.faa_NZ_NIXO01000018.1_81@PF00015_full_PFAM.72.110--1||RS_GCF_004209755.1_protein.faa_NZ_CP035913.1_75@PF00015_full_PFAM.327.515--1||RS_GCF_004322755.1_protein.faa_NZ_CP036401.1_3173@PF00015_full_PFAM.333.514--1||RS_GCF_009727155.1_protein.faa_NZ_WNWM01000002.1_415@PF00015_full_PFAM.325.517--4:scovhsp_avg=69.13333333333333:scovhsp_max=79.7:scovhsp_min=52.1:scovhsp_std=10.698013834352617:scovhsp_sum=622.1999999999999:send_avg=109.55555555555556:send_max=162.0:send_min=37.0:send_std=56.43383539843608:send_sum=986.0:sstart_avg=14.0:sstart_max=59.0:sstart_min=1.0:sstart_std=17.161002301730512:sstart_sum=126.0],RS_GCF_014174515.1_protein.faa_NZ_JACJUG010000026.1_24@PF00015_full_PFAM.314.491:0.324982[&&NHX:Type=GTDB:gtdb_class=c__Gammaproteobacteria:gtdb_domain=d__Bacteria:gtdb_family=f__Burkholderiaceae:gtdb_genus=g__WAJ17:gtdb_order=o__Burkholderiales:gtdb_phylum=p__Proteobacteria:gtdb_species=s__WAJ17 sp014174515:heptad=MCP-36H:species=d__Bacteria_p__Proteobacteria_c__Gammaproteobacteria_o__Burkholderiales_f__Burkholderiaceae_g__WAJ17_s__WAJ17 sp014174515])0.627:0.031485[&&NHX:Sample_counter=rhizpot1--5||rhizpot3--5||rhiztom1--1||rhiztom3--2:Type_counter=GTDB--23||capture--13:besthit_avg=91.04444444444444:besthit_max=99.3:besthit_min=83.0:besthit_std=6.230190829964822:besthit_sum=819.4:bitscore_avg=144.10000000000002:bitscore_max=239.0:bitscore_min=47.8:bitscore_std=77.13112212330377:bitscore_sum=1296.9:capture_class_counter=c__Alphaproteobacteria--1||c__Clostridia--1||c__Gammaproteobacteria--11:capture_domain_counter=d__Bacteria--13:capture_family_counter=f__Beijerinckiaceae--1||f__Burkholderiaceae--8||f__Butyricicoccaceae--1||f__Enterobacteriaceae--1||f__SpSt-1174--1||f__UBA5518--1:capture_genus_counter=g__Acidovorax--1||g__Bosea--1||g__Cronobacter--1||g__Cupriavidus--1||g__MR-S7--2||g__Pseudoduganella--1||g__QXXE01--1||g__Ramlibacter--2||g__Rubrivivax--1||g__SpSt-1174--1||g__UBA5518--1:capture_order_counter=o__Burkholderiales--8||o__Enterobacterales--1||o__Oscillospirales--1||o__Pseudomonadales--1||o__Rhizobiales--1||o__SpSt-1174--1:capture_phylum_counter=p__Firmicutes_A--1||p__Proteobacteria--12:capture_species_counter=s__Acidovorax sp001411535--1||s__Bosea vaviloviae_B--1||s__Cronobacter condimenti--1||s__Cupriavidus sp013361545--1||s__MR-S7 sp000400995--2||s__Pseudoduganella albidiflava--1||s__QXXE01 sp910586575--1||s__Ramlibacter sp013087525--2||s__Rubrivivax sp016790395--1||s__SpSt-1174 sp011046015--1||s__UBA5518 sp002396625--1:evalue_avg=1.9495555555555556e-10:evalue_max=1.33e-09:evalue_min=8.68e-82:evalue_std=4.403320539976369e-10:evalue_sum=1.7546e-09:gapopen_avg=0.0:gapopen_max=0.0:gapopen_min=0.0:gapopen_std=0.0:gapopen_sum=0.0:gtdb_class_counter=c__Gammaproteobacteria--23:gtdb_domain_counter=d__Bacteria--23:gtdb_family_counter=f__Burkholderiaceae--15||f__Xanthomonadaceae--8:gtdb_genus_counter=g__Aquabacterium_A--2||g__Paucibacter--2||g__Pseudoduganella--10||g__WAJ17--1||g__Xanthomonas_A--8:gtdb_order_counter=o__Burkholderiales--15||o__Xanthomonadales--8:gtdb_phylum_counter=p__Proteobacteria--23:gtdb_species_counter=s__Aquabacterium_A pictum--1||s__Aquabacterium_A sp016213205--1||s__Paucibacter sp018780645--1||s__Paucibacter toxinivorans--1||s__Pseudoduganella albidiflava--1||s__Pseudoduganella armeniaca--1||s__Pseudoduganella buxea--1||s__Pseudoduganella dura--1||s__Pseudoduganella flava--1||s__Pseudoduganella haloabium--1||s__Pseudoduganella lurida--1||s__Pseudoduganella lutea--1||s__Pseudoduganella plicata--1||s__Pseudoduganella umbonata--1||s__WAJ17 sp014174515--1||s__Xanthomonas_A sacchari--1||s__Xanthomonas_A sacchari_B--1||s__Xanthomonas_A sontii--1||s__Xanthomonas_A sp001043115--1||s__Xanthomonas_A sp014199795--1||s__Xanthomonas_A sp014236855--1||s__Xanthomonas_A theicola--1||s__Xanthomonas_A translucens_A--1:heptad_counter=MCP-36H--36:lbd_counter=PAS--1:lca_tree=c__Gammaproteobacteria:length_avg=96.55555555555556:length_max=153.0:length_min=27.0:length_std=54.71999431448963:length_sum=869.0:mismatch_avg=10.11111111111111:mismatch_max=26.0:mismatch_min=1.0:mismatch_std=10.252370999486466:mismatch_sum=91.0:name=N1129210:qcovhsp_avg=99.75555555555555:qcovhsp_max=100.0:qcovhsp_min=99.0:qcovhsp_std=0.38441875315569185:qcovhsp_sum=897.8:qend_avg=96.55555555555556:qend_max=153.0:qend_min=27.0:qend_std=54.71999431448963:qend_sum=869.0:qstart_avg=1.0:qstart_max=1.0:qstart_min=1.0:qstart_std=0.0:qstart_sum=9.0:ref_name_counter=GB_GCA_009830035.1_protein.faa_SZZY01000002.1_215@PF00015_full_PFAM.1.43--2||RS_GCF_002204795.1_protein.faa_NZ_NIXO01000018.1_81@PF00015_full_PFAM.72.110--1||RS_GCF_004209755.1_protein.faa_NZ_CP035913.1_75@PF00015_full_PFAM.327.515--1||RS_GCF_004322755.1_protein.faa_NZ_CP036401.1_3173@PF00015_full_PFAM.333.514--1||RS_GCF_009727155.1_protein.faa_NZ_WNWM01000002.1_415@PF00015_full_PFAM.325.517--4:scovhsp_avg=69.13333333333333:scovhsp_max=79.7:scovhsp_min=52.1:scovhsp_std=10.698013834352617:scovhsp_sum=622.1999999999999:send_avg=109.55555555555556:send_max=162.0:send_min=37.0:send_std=56.43383539843608:send_sum=986.0:sstart_avg=14.0:sstart_max=59.0:sstart_min=1.0:sstart_std=17.161002301730512:sstart_sum=126.0])0.749:0.0302279[&&NHX:Sample_counter=rhizpot1--7||rhizpot3--6||rhiztom1--1||rhiztom3--4:Type_counter=GTDB--23||capture--18:besthit_avg=90.16363636363634:besthit_max=99.3:besthit_min=76.0:besthit_std=7.463279805457213:besthit_sum=991.7999999999998:bitscore_avg=135.01818181818183:bitscore_max=239.0:bitscore_min=47.8:bitscore_std=74.63206841809783:bitscore_sum=1485.2:capture_class_counter=c__Alphaproteobacteria--3||c__Clostridia--2||c__Gammaproteobacteria--12||c__Verrucomicrobiae--1:capture_domain_counter=d__Bacteria--18:capture_family_counter=f__Beijerinckiaceae--1||f__Burkholderiaceae--9||f__Butyricicoccaceae--1||f__Enterobacteriaceae--1||f__Lachnospiraceae--1||f__Opitutaceae--1||f__SpSt-1174--1||f__Sphingomonadaceae--2||f__UBA5518--1:capture_genus_counter=g__Acidovorax--1||g__Bosea--1||g__Cronobacter--1||g__Cupriavidus--1||g__Eisenbergiella--1||g__Erythrobacter--2||g__MR-S7--2||g__Massilia--1||g__Pseudoduganella--1||g__QXXE01--1||g__Ramlibacter--2||g__Rariglobus--1||g__Rubrivivax--1||g__SpSt-1174--1||g__UBA5518--1:capture_order_counter=o__Burkholderiales--9||o__Enterobacterales--1||o__Lachnospirales--1||o__Opitutales--1||o__Oscillospirales--1||o__Pseudomonadales--1||o__Rhizobiales--1||o__SpSt-1174--1||o__Sphingomonadales--2:capture_phylum_counter=p__Firmicutes_A--2||p__Proteobacteria--15||p__Verrucomicrobiota--1:capture_species_counter=s__Acidovorax sp001411535--1||s__Bosea vaviloviae_B--1||s__Cronobacter condimenti--1||s__Cupriavidus sp013361545--1||s__Eisenbergiella sp002361095--1||s__Erythrobacter sp002952215--1||s__Erythrobacter sp019204025--1||s__MR-S7 sp000400995--2||s__Massilia sp002428015--1||s__Pseudoduganella albidiflava--1||s__QXXE01 sp910586575--1||s__Ramlibacter sp013087525--2||s__Rariglobus sp903876795--1||s__Rubrivivax sp016790395--1||s__SpSt-1174 sp011046015--1||s__UBA5518 sp002396625--1:evalue_avg=1.9214545454545453e-10:evalue_max=1.33e-09:evalue_min=8.68e-82:evalue_std=4.0199128439217777e-10:evalue_sum=2.1136e-09:gapopen_avg=0.18181818181818182:gapopen_max=2.0:gapopen_min=0.0:gapopen_std=0.6030226891555271:gapopen_sum=2.0:gtdb_class_counter=c__Gammaproteobacteria--23:gtdb_domain_counter=d__Bacteria--23:gtdb_family_counter=f__Burkholderiaceae--15||f__Xanthomonadaceae--8:gtdb_genus_counter=g__Aquabacterium_A--2||g__Paucibacter--2||g__Pseudoduganella--10||g__WAJ17--1||g__Xanthomonas_A--8:gtdb_order_counter=o__Burkholderiales--15||o__Xanthomonadales--8:gtdb_phylum_counter=p__Proteobacteria--23:gtdb_species_counter=s__Aquabacterium_A pictum--1||s__Aquabacterium_A sp016213205--1||s__Paucibacter sp018780645--1||s__Paucibacter toxinivorans--1||s__Pseudoduganella albidiflava--1||s__Pseudoduganella armeniaca--1||s__Pseudoduganella buxea--1||s__Pseudoduganella dura--1||s__Pseudoduganella flava--1||s__Pseudoduganella haloabium--1||s__Pseudoduganella lurida--1||s__Pseudoduganella lutea--1||s__Pseudoduganella plicata--1||s__Pseudoduganella umbonata--1||s__WAJ17 sp014174515--1||s__Xanthomonas_A sacchari--1||s__Xanthomonas_A sacchari_B--1||s__Xanthomonas_A sontii--1||s__Xanthomonas_A sp001043115--1||s__Xanthomonas_A sp014199795--1||s__Xanthomonas_A sp014236855--1||s__Xanthomonas_A theicola--1||s__Xanthomonas_A translucens_A--1:heptad_counter=MCP-36H--41:lbd_counter=PAS--1:lca_tree=c__Gammaproteobacteria:length_avg=91.0:length_max=153.0:length_min=27.0:length_std=53.2634959423431:length_sum=1001.0:mismatch_avg=10.363636363636363:mismatch_max=26.0:mismatch_min=1.0:mismatch_std=10.317681205316699:mismatch_sum=114.0:name=N1129211:qcovhsp_avg=99.49090909090908:qcovhsp_max=100.0:qcovhsp_min=96.6:qcovhsp_std=1.0212292058637444:qcovhsp_sum=1094.3999999999999:qend_avg=90.81818181818181:qend_max=153.0:qend_min=27.0:qend_std=53.218076218176435:qend_sum=999.0:qstart_avg=1.0:qstart_max=1.0:qstart_min=1.0:qstart_std=0.0:qstart_sum=11.0:ref_name_counter=GB_GCA_009830035.1_protein.faa_SZZY01000002.1_215@PF00015_full_PFAM.1.43--3||RS_GCF_002204795.1_protein.faa_NZ_NIXO01000018.1_81@PF00015_full_PFAM.72.110--1||RS_GCF_004209755.1_protein.faa_NZ_CP035913.1_75@PF00015_full_PFAM.327.515--1||RS_GCF_004322755.1_protein.faa_NZ_CP036401.1_3173@PF00015_full_PFAM.333.514--1||RS_GCF_009727155.1_protein.faa_NZ_WNWM01000002.1_415@PF00015_full_PFAM.325.517--4||RS_GCF_014192225.1_protein.faa_NZ_JACHXS010000002.1_745@PF00015_full_PFAM.322.514--1:scovhsp_avg=67.50000000000001:scovhsp_max=79.7:scovhsp_min=52.1:scovhsp_std=10.646313916093213:scovhsp_sum=742.5000000000001:send_avg=108.0909090909091:send_max=165.0:send_min=37.0:send_std=58.00767974234885:send_sum=1189.0:sstart_avg=18.181818181818183:sstart_max=63.0:sstart_min=1.0:sstart_std=21.38606173103492:sstart_sum=200.0],((((((511e26af-73ec-4def-9b7a-d1ce44742ab0_6@MCPsignal.284.336:1.3e-08[&&NHX:Sample=rhiztom3:Type=capture:capture_class=c__Gammaproteobacteria:capture_domain=d__Bacteria:capture_family=f__Gallionellaceae:capture_genus=g__CAITJF01:capture_order=o__Burkholderiales:capture_phylum=p__Proteobacteria:capture_species=s__CAITJF01 sp903873725:heptad=MCP-36H],f0d682cb-015d-4876-aebf-6656ff7f38c6_2@MCPsignal.22.56:5e-09[&&NHX:Sample=rhiztom1:Type=capture:capture_class=c__Gammaproteobacteria:capture_domain=d__Bacteria:capture_family=f__Burkholderiaceae:capture_genus=g__Acidovorax:capture_order=o__Burkholderiales:capture_phylum=p__Proteobacteria:capture_species=s__Acidovorax sp006715665:heptad=MCP-36H])0.88:0.240484[&&NHX:Sample_counter=rhiztom1--1||rhiztom3--1:Type_counter=capture--2:capture_class_counter=c__Gammaproteobacteria--2:capture_domain_counter=d__Bacteria--2:capture_family_counter=f__Burkholderiaceae--1||f__Gallionellaceae--1:capture_genus_counter=g__Acidovorax--1||g__CAITJF01--1:capture_order_counter=o__Burkholderiales--2:capture_phylum_counter=p__Proteobacteria--2:capture_species_counter=s__Acidovorax sp006715665--1||s__CAITJF01 sp903873725--1:gtdb_class_counter=:gtdb_domain_counter=:gtdb_family_counter=:gtdb_genus_counter=:gtdb_order_counter=:gtdb_phylum_counter=:gtdb_species_counter=:heptad_counter=MCP-36H--2:lbd_counter=:name=N1129214:ref_name_counter=],(RS_GCF_014652435.1_protein.faa_NZ_BMYU01000002.1_381@PF00015_full_PFAM.311.516:0.0419961[&&NHX:Type=GTDB:gtdb_class=c__Gammaproteobacteria:gtdb_domain=d__Bacteria:gtdb_family=f__Burkholderiaceae:gtdb_genus=g__Undibacterium:gtdb_order=o__Burkholderiales:gtdb_phylum=p__Proteobacteria:gtdb_species=s__Undibacterium squillarum:heptad=MCP-36H:species=d__Bacteria_p__Proteobacteria_c__Gammaproteobacteria_o__Burkholderiales_f__Burkholderiaceae_g__Undibacterium_s__Undibacterium squillarum],(939f4866-a8d9-4f4b-8240-47a1d2813396_2@MCPsignal.31.71:0.094799[&&NHX:Sample=rhiztom2:Type=capture:besthit=94.7:bitscore=65.5:capture_class=c__Gammaproteobacteria:capture_domain=d__Bacteria:capture_family=f__Burkholderiaceae:capture_genus=g__Rubrivivax:capture_order=o__Burkholderiales:capture_phylum=p__Proteobacteria:capture_species=s__Rubrivivax sp001295905:evalue=2.27e-16:gapopen=0.0:heptad=MCP-36H:length=38.0:mismatch=2.0:qcovhsp=95.0:qend=39.0:qstart=2.0:ref_name=GB_GCA_009830035.1_protein.faa_SZZY01000002.1_215@PF00015_full_PFAM.1.43:scovhsp=90.5:send=41.0:sstart=4.0],cdf31a61-8e0e-4246-8752-b3096ab20ecd_1@MCPsignal.19.57:1e-08[&&NHX:Sample=rhizpot1:Type=capture:capture_class=c__Clostridia:capture_domain=d__Bacteria:capture_family=f__Lachnospiraceae:capture_genus=g__Acetatifactor:capture_order=o__Lachnospirales:capture_phylum=p__Firmicutes_A:capture_species=s__Acetatifactor sp910587755:heptad=MCP-36H])0.509:0.30469[&&NHX:Sample_counter=rhizpot1--1||rhiztom2--1:Type_counter=capture--2:besthit_avg=94.7:besthit_max=94.7:besthit_min=94.7:besthit_std=0:besthit_sum=94.7:bitscore_avg=65.5:bitscore_max=65.5:bitscore_min=65.5:bitscore_std=0:bitscore_sum=65.5:capture_class_counter=c__Clostridia--1||c__Gammaproteobacteria--1:capture_domain_counter=d__Bacteria--2:capture_family_counter=f__Burkholderiaceae--1||f__Lachnospiraceae--1:capture_genus_counter=g__Acetatifactor--1||g__Rubrivivax--1:capture_order_counter=o__Burkholderiales--1||o__Lachnospirales--1:capture_phylum_counter=p__Firmicutes_A--1||p__Proteobacteria--1:capture_species_counter=s__Acetatifactor sp910587755--1||s__Rubrivivax sp001295905--1:evalue_avg=2.27e-16:evalue_max=2.27e-16:evalue_min=2.27e-16:evalue_std=0:evalue_sum=2.27e-16:gapopen_avg=0.0:gapopen_max=0.0:gapopen_min=0.0:gapopen_std=0:gapopen_sum=0.0:gtdb_class_counter=:gtdb_domain_counter=:gtdb_family_counter=:gtdb_genus_counter=:gtdb_order_counter=:gtdb_phylum_counter=:gtdb_species_counter=:heptad_counter=MCP-36H--2:lbd_counter=:length_avg=38.0:length_max=38.0:length_min=38.0:length_std=0:length_sum=38.0:mismatch_avg=2.0:mismatch_max=2.0:mismatch_min=2.0:mismatch_std=0:mismatch_sum=2.0:name=N1129218:qcovhsp_avg=95.0:qcovhsp_max=95.0:qcovhsp_min=95.0:qcovhsp_std=0:qcovhsp_sum=95.0:qend_avg=39.0:qend_max=39.0:qend_min=39.0:qend_std=0:qend_sum=39.0:qstart_avg=2.0:qstart_max=2.0:qstart_min=2.0:qstart_std=0:qstart_sum=2.0:ref_name_counter=GB_GCA_009830035.1_protein.faa_SZZY01000002.1_215@PF00015_full_PFAM.1.43--1:scovhsp_avg=90.5:scovhsp_max=90.5:scovhsp_min=90.5:scovhsp_std=0:scovhsp_sum=90.5:send_avg=41.0:send_max=41.0:send_min=41.0:send_std=0:send_sum=41.0:sstart_avg=4.0:sstart_max=4.0:sstart_min=4.0:sstart_std=0:sstart_sum=4.0])0.764:0.282879[&&NHX:Sample_counter=rhizpot1--1||rhiztom2--1:Type_counter=GTDB--1||capture--2:besthit_avg=94.7:besthit_max=94.7:besthit_min=94.7:besthit_std=0:besthit_sum=94.7:bitscore_avg=65.5:bitscore_max=65.5:bitscore_min=65.5:bitscore_std=0:bitscore_sum=65.5:capture_class_counter=c__Clostridia--1||c__Gammaproteobacteria--1:capture_domain_counter=d__Bacteria--2:capture_family_counter=f__Burkholderiaceae--1||f__Lachnospiraceae--1:capture_genus_counter=g__Acetatifactor--1||g__Rubrivivax--1:capture_order_counter=o__Burkholderiales--1||o__Lachnospirales--1:capture_phylum_counter=p__Firmicutes_A--1||p__Proteobacteria--1:capture_species_counter=s__Acetatifactor sp910587755--1||s__Rubrivivax sp001295905--1:evalue_avg=2.27e-16:evalue_max=2.27e-16:evalue_min=2.27e-16:evalue_std=0:evalue_sum=2.27e-16:gapopen_avg=0.0:gapopen_max=0.0:gapopen_min=0.0:gapopen_std=0:gapopen_sum=0.0:gtdb_class_counter=c__Gammaproteobacteria--1:gtdb_domain_counter=d__Bacteria--1:gtdb_family_counter=f__Burkholderiaceae--1:gtdb_genus_counter=g__Undibacterium--1:gtdb_order_counter=o__Burkholderiales--1:gtdb_phylum_counter=p__Proteobacteria--1:gtdb_species_counter=s__Undibacterium squillarum--1:heptad_counter=MCP-36H--3:lbd_counter=:lca_tree=s__Undibacterium squillarum:length_avg=38.0:length_max=38.0:length_min=38.0:length_std=0:length_sum=38.0:mismatch_avg=2.0:mismatch_max=2.0:mismatch_min=2.0:mismatch_std=0:mismatch_sum=2.0:name=N1129219:qcovhsp_avg=95.0:qcovhsp_max=95.0:qcovhsp_min=95.0:qcovhsp_std=0:qcovhsp_sum=95.0:qend_avg=39.0:qend_max=39.0:qend_min=39.0:qend_std=0:qend_sum=39.0:qstart_avg=2.0:qstart_max=2.0:qstart_min=2.0:qstart_std=0:qstart_sum=2.0:ref_name_counter=GB_GCA_009830035.1_protein.faa_SZZY01000002.1_215@PF00015_full_PFAM.1.43--1:scovhsp_avg=90.5:scovhsp_max=90.5:scovhsp_min=90.5:scovhsp_std=0:scovhsp_sum=90.5:send_avg=41.0:send_max=41.0:send_min=41.0:send_std=0:send_sum=41.0:sstart_avg=4.0:sstart_max=4.0:sstart_min=4.0:sstart_std=0:sstart_sum=4.0])0.833:0.194619[&&NHX:Sample_counter=rhizpot1--1||rhiztom1--1||rhiztom2--1||rhiztom3--1:Type_counter=GTDB--1||capture--4:besthit_avg=94.7:besthit_max=94.7:besthit_min=94.7:besthit_std=0:besthit_sum=94.7:bitscore_avg=65.5:bitscore_max=65.5:bitscore_min=65.5:bitscore_std=0:bitscore_sum=65.5:capture_class_counter=c__Clostridia--1||c__Gammaproteobacteria--3:capture_domain_counter=d__Bacteria--4:capture_family_counter=f__Burkholderiaceae--2||f__Gallionellaceae--1||f__Lachnospiraceae--1:capture_genus_counter=g__Acetatifactor--1||g__Acidovorax--1||g__CAITJF01--1||g__Rubrivivax--1:capture_order_counter=o__Burkholderiales--3||o__Lachnospirales--1:capture_phylum_counter=p__Firmicutes_A--1||p__Proteobacteria--3:capture_species_counter=s__Acetatifactor sp910587755--1||s__Acidovorax sp006715665--1||s__CAITJF01 sp903873725--1||s__Rubrivivax sp001295905--1:evalue_avg=2.27e-16:evalue_max=2.27e-16:evalue_min=2.27e-16:evalue_std=0:evalue_sum=2.27e-16:gapopen_avg=0.0:gapopen_max=0.0:gapopen_min=0.0:gapopen_std=0:gapopen_sum=0.0:gtdb_class_counter=c__Gammaproteobacteria--1:gtdb_domain_counter=d__Bacteria--1:gtdb_family_counter=f__Burkholderiaceae--1:gtdb_genus_counter=g__Undibacterium--1:gtdb_order_counter=o__Burkholderiales--1:gtdb_phylum_counter=p__Proteobacteria--1:gtdb_species_counter=s__Undibacterium squillarum--1:heptad_counter=MCP-36H--5:lbd_counter=:lca_tree=s__Undibacterium squillarum:length_avg=38.0:length_max=38.0:length_min=38.0:length_std=0:length_sum=38.0:mismatch_avg=2.0:mismatch_max=2.0:mismatch_min=2.0:mismatch_std=0:mismatch_sum=2.0:name=N1129220:qcovhsp_avg=95.0:qcovhsp_max=95.0:qcovhsp_min=95.0:qcovhsp_std=0:qcovhsp_sum=95.0:qend_avg=39.0:qend_max=39.0:qend_min=39.0:qend_std=0:qend_sum=39.0:qstart_avg=2.0:qstart_max=2.0:qstart_min=2.0:qstart_std=0:qstart_sum=2.0:ref_name_counter=GB_GCA_009830035.1_protein.faa_SZZY01000002.1_215@PF00015_full_PFAM.1.43--1:scovhsp_avg=90.5:scovhsp_max=90.5:scovhsp_min=90.5:scovhsp_std=0:scovhsp_sum=90.5:send_avg=41.0:send_max=41.0:send_min=41.0:send_std=0:send_sum=41.0:sstart_avg=4.0:sstart_max=4.0:sstart_min=4.0:sstart_std=0:sstart_sum=4.0],RS_GCF_014202935.1_protein.faa_NZ_JACHHX010000018.1_28@PF00015_full_PFAM.543.717:0.286686[&&NHX:Type=GTDB:gtdb_class=c__Gammaproteobacteria:gtdb_domain=d__Bacteria:gtdb_family=f__Xanthomonadaceae:gtdb_genus=g__Rehaibacterium:gtdb_order=o__Xanthomonadales:gtdb_phylum=p__Proteobacteria:gtdb_species=s__Rehaibacterium terrae:heptad=MCP-36H:species=d__Bacteria_p__Proteobacteria_c__Gammaproteobacteria_o__Xanthomonadales_f__Xanthomonadaceae_g__Rehaibacterium_s__Rehaibacterium terrae])0.846:0.0931522[&&NHX:Sample_counter=rhizpot1--1||rhiztom1--1||rhiztom2--1||rhiztom3--1:Type_counter=GTDB--2||capture--4:besthit_avg=94.7:besthit_max=94.7:besthit_min=94.7:besthit_std=0:besthit_sum=94.7:bitscore_avg=65.5:bitscore_max=65.5:bitscore_min=65.5:bitscore_std=0:bitscore_sum=65.5:capture_class_counter=c__Clostridia--1||c__Gammaproteobacteria--3:capture_domain_counter=d__Bacteria--4:capture_family_counter=f__Burkholderiaceae--2||f__Gallionellaceae--1||f__Lachnospiraceae--1:capture_genus_counter=g__Acetatifactor--1||g__Acidovorax--1||g__CAITJF01--1||g__Rubrivivax--1:capture_order_counter=o__Burkholderiales--3||o__Lachnospirales--1:capture_phylum_counter=p__Firmicutes_A--1||p__Proteobacteria--3:capture_species_counter=s__Acetatifactor sp910587755--1||s__Acidovorax sp006715665--1||s__CAITJF01 sp903873725--1||s__Rubrivivax sp001295905--1:evalue_avg=2.27e-16:evalue_max=2.27e-16:evalue_min=2.27e-16:evalue_std=0:evalue_sum=2.27e-16:gapopen_avg=0.0:gapopen_max=0.0:gapopen_min=0.0:gapopen_std=0:gapopen_sum=0.0:gtdb_class_counter=c__Gammaproteobacteria--2:gtdb_domain_counter=d__Bacteria--2:gtdb_family_counter=f__Burkholderiaceae--1||f__Xanthomonadaceae--1:gtdb_genus_counter=g__Rehaibacterium--1||g__Undibacterium--1:gtdb_order_counter=o__Burkholderiales--1||o__Xanthomonadales--1:gtdb_phylum_counter=p__Proteobacteria--2:gtdb_species_counter=s__Rehaibacterium terrae--1||s__Undibacterium squillarum--1:heptad_counter=MCP-36H--6:lbd_counter=:lca_tree=c__Gammaproteobacteria:length_avg=38.0:length_max=38.0:length_min=38.0:length_std=0:length_sum=38.0:mismatch_avg=2.0:mismatch_max=2.0:mismatch_min=2.0:mismatch_std=0:mismatch_sum=2.0:name=N1129222:qcovhsp_avg=95.0:qcovhsp_max=95.0:qcovhsp_min=95.0:qcovhsp_std=0:qcovhsp_sum=95.0:qend_avg=39.0:qend_max=39.0:qend_min=39.0:qend_std=0:qend_sum=39.0:qstart_avg=2.0:qstart_max=2.0:qstart_min=2.0:qstart_std=0:qstart_sum=2.0:ref_name_counter=GB_GCA_009830035.1_protein.faa_SZZY01000002.1_215@PF00015_full_PFAM.1.43--1:scovhsp_avg=90.5:scovhsp_max=90.5:scovhsp_min=90.5:scovhsp_std=0:scovhsp_sum=90.5:send_avg=41.0:send_max=41.0:send_min=41.0:send_std=0:send_sum=41.0:sstart_avg=4.0:sstart_max=4.0:sstart_min=4.0:sstart_std=0:sstart_sum=4.0],((((3b1a0b49-c323-5f5c-bccd-e558d3375e9c_2@MCPsignal.537.568:0.444404[&&NHX:Sample=rhiztom3:Type=capture:capture_class=c__Gammaproteobacteria:capture_domain=d__Bacteria:capture_family=f__Burkholderiaceae:capture_genus=g__Burkholderia:capture_order=o__Burkholderiales:capture_phylum=p__Proteobacteria:capture_species=s__Burkholderia cepacia_F:heptad=MCP-36H],411920b0-efb8-4995-b1c7-6eb406f25d52_6@MCPsignal.292.445:0.191882[&&NHX:Sample=rhiztom3:Type=capture:besthit=47.1:bitscore=114.0:capture_class=c__Alphaproteobacteria:capture_domain=d__Bacteria:capture_family=f__Methyloligellaceae:capture_genus=g__Methyloceanibacter:capture_order=o__Rhizobiales:capture_phylum=p__Proteobacteria:capture_species=s__Methyloceanibacter methanicus:evalue=6.66e-32:gapopen=1.0:heptad=MCP-36H:length=153.0:mismatch=80.0:qcovhsp=100.0:qend=153.0:qstart=1.0:ref_name=RS_GCF_003719195.1_protein.faa_NZ_CP024996.1_4683@PF00015_full_PFAM.315.505:scovhsp=80.0:send=163.0:sstart=12.0])0:5e-09[&&NHX:Sample_counter=rhiztom3--2:Type_counter=capture--2:besthit_avg=47.1:besthit_max=47.1:besthit_min=47.1:besthit_std=0:besthit_sum=47.1:bitscore_avg=114.0:bitscore_max=114.0:bitscore_min=114.0:bitscore_std=0:bitscore_sum=114.0:capture_class_counter=c__Alphaproteobacteria--1||c__Gammaproteobacteria--1:capture_domain_counter=d__Bacteria--2:capture_family_counter=f__Burkholderiaceae--1||f__Methyloligellaceae--1:capture_genus_counter=g__Burkholderia--1||g__Methyloceanibacter--1:capture_order_counter=o__Burkholderiales--1||o__Rhizobiales--1:capture_phylum_counter=p__Proteobacteria--2:capture_species_counter=s__Burkholderia cepacia_F--1||s__Methyloceanibacter methanicus--1:evalue_avg=6.66e-32:evalue_max=6.66e-32:evalue_min=6.66e-32:evalue_std=0:evalue_sum=6.66e-32:gapopen_avg=1.0:gapopen_max=1.0:gapopen_min=1.0:gapopen_std=0:gapopen_sum=1.0:gtdb_class_counter=:gtdb_domain_counter=:gtdb_family_counter=:gtdb_genus_counter=:gtdb_order_counter=:gtdb_phylum_counter=:gtdb_species_counter=:heptad_counter=MCP-36H--2:lbd_counter=:length_avg=153.0:length_max=153.0:length_min=153.0:length_std=0:length_sum=153.0:mismatch_avg=80.0:mismatch_max=80.0:mismatch_min=80.0:mismatch_std=0:mismatch_sum=80.0:name=N1129225:qcovhsp_avg=100.0:qcovhsp_max=100.0:qcovhsp_min=100.0:qcovhsp_std=0:qcovhsp_sum=100.0:qend_avg=153.0:qend_max=153.0:qend_min=153.0:qend_std=0:qend_sum=153.0:qstart_avg=1.0:qstart_max=1.0:qstart_min=1.0:qstart_std=0:qstart_sum=1.0:ref_name_counter=RS_GCF_003719195.1_protein.faa_NZ_CP024996.1_4683@PF00015_full_PFAM.315.505--1:scovhsp_avg=80.0:scovhsp_max=80.0:scovhsp_min=80.0:scovhsp_std=0:scovhsp_sum=80.0:send_avg=163.0:send_max=163.0:send_min=163.0:send_std=0:send_sum=163.0:sstart_avg=12.0:sstart_max=12.0:sstart_min=12.0:sstart_std=0:sstart_sum=12.0],((bedf01f0-9fbd-46f2-833e-da472388d9a1_2@MCPsignal.23.157:0.0472096[&&NHX:Sample=rhiztom1:Type=capture:besthit=55.2:bitscore=120.0:capture_class=c__Gammaproteobacteria:capture_domain=d__Bacteria:capture_family=f__Rhodocyclaceae:capture_genus=g__Zoogloea:capture_order=o__Burkholderiales:capture_phylum=p__Proteobacteria:capture_species=s__Zoogloea oleivorans:evalue=1.06e-34:gapopen=0.0:heptad=MCP-36H:length=134.0:mismatch=60.0:qcovhsp=100.0:qend=134.0:qstart=1.0:ref_name=GB_GCA_001790205.1_protein.faa_MGBU01000185.1_3@PF00015_full_PFAM.183.378:scovhsp=68.7:send=157.0:sstart=24.0],(0b723f0b-2246-51d9-bc59-f2cec016ba09_2@MCPsignal.195.289:0.0157161[&&NHX:Sample=rhiztom3:Type=capture:capture_class=c__Alphaproteobacteria:capture_domain=d__Bacteria:capture_family=f__Xanthobacteraceae:capture_genus=g__Pseudolabrys:capture_order=o__Rhizobiales:capture_phylum=p__Proteobacteria:capture_species=s__Pseudolabrys sp903892675:heptad=MCP-36H],(3cda5174-68fa-5b0d-b0a1-eb7baa5b8731_6@MCPsignal.115.232:0.0297637[&&NHX:Sample=rhiztom3:Type=capture:besthit=52.6:bitscore=96.7:capture_class=c__Clostridia:capture_domain=d__Bacteria:capture_family=f__Oscillospiraceae:capture_genus=g__RGIG6375:capture_order=o__Oscillospirales:capture_phylum=p__Firmicutes_A:capture_species=s__RGIG6375 sp016290695:evalue=8.71e-26:gapopen=0.0:heptad=MCP-36H:length=116.0:mismatch=55.0:qcovhsp=99.1:qend=117.0:qstart=2.0:ref_name=RS_GCF_009362785.1_protein.faa_NZ_WHNQ01000042.1_32@PF00015_full_PFAM.317.499:scovhsp=63.7:send=163.0:sstart=48.0],(d8b657c7-64e6-4f75-bbc4-1bc9848bed8b_1@MCPsignal.187.257:0.119021[&&NHX:Sample=rhiztom2:Type=capture:capture_class=c__Clostridia:capture_domain=d__Bacteria:capture_family=f__Oscillospiraceae:capture_genus=g__RGIG6375:capture_order=o__Oscillospirales:capture_phylum=p__Firmicutes_A:capture_species=s__RGIG6375 sp016290695:heptad=MCP-36H],f6e89742-965b-416a-ad50-db925cd94ec9_6@MCPsignal.93.153:1.31957[&&NHX:Sample=rhiztom3:Type=capture:capture_class=c__Alphaproteobacteria:capture_domain=d__Bacteria:capture_family=f__Sphingomonadaceae:capture_genus=g__Sphingomonas:capture_order=o__Sphingomonadales:capture_phylum=p__Proteobacteria:capture_species=s__Sphingomonas sp018139225:heptad=MCP-40H])0.645:0.0346651[&&NHX:Sample_counter=rhiztom2--1||rhiztom3--1:Type_counter=capture--2:capture_class_counter=c__Alphaproteobacteria--1||c__Clostridia--1:capture_domain_counter=d__Bacteria--2:capture_family_counter=f__Oscillospiraceae--1||f__Sphingomonadaceae--1:capture_genus_counter=g__RGIG6375--1||g__Sphingomonas--1:capture_order_counter=o__Oscillospirales--1||o__Sphingomonadales--1:capture_phylum_counter=p__Firmicutes_A--1||p__Proteobacteria--1:capture_species_counter=s__RGIG6375 sp016290695--1||s__Sphingomonas sp018139225--1:gtdb_class_counter=:gtdb_domain_counter=:gtdb_family_counter=:gtdb_genus_counter=:gtdb_order_counter=:gtdb_phylum_counter=:gtdb_species_counter=:heptad_counter=MCP-36H--1||MCP-40H--1:lbd_counter=:name=N1129231:ref_name_counter=])0:5e-09[&&NHX:Sample_counter=rhiztom2--1||rhiztom3--2:Type_counter=capture--3:besthit_avg=52.6:besthit_max=52.6:besthit_min=52.6:besthit_std=0:besthit_sum=52.6:bitscore_avg=96.7:bitscore_max=96.7:bitscore_min=96.7:bitscore_std=0:bitscore_sum=96.7:capture_class_counter=c__Alphaproteobacteria--1||c__Clostridia--2:capture_domain_counter=d__Bacteria--3:capture_family_counter=f__Oscillospiraceae--2||f__Sphingomonadaceae--1:capture_genus_counter=g__RGIG6375--2||g__Sphingomonas--1:capture_order_counter=o__Oscillospirales--2||o__Sphingomonadales--1:capture_phylum_counter=p__Firmicutes_A--2||p__Proteobacteria--1:capture_species_counter=s__RGIG6375 sp016290695--2||s__Sphingomonas sp018139225--1:evalue_avg=8.71e-26:evalue_max=8.71e-26:evalue_min=8.71e-26:evalue_std=0:evalue_sum=8.71e-26:gapopen_avg=0.0:gapopen_max=0.0:gapopen_min=0.0:gapopen_std=0:gapopen_sum=0.0:gtdb_class_counter=:gtdb_domain_counter=:gtdb_family_counter=:gtdb_genus_counter=:gtdb_order_counter=:gtdb_phylum_counter=:gtdb_species_counter=:heptad_counter=MCP-36H--2||MCP-40H--1:lbd_counter=:length_avg=116.0:length_max=116.0:length_min=116.0:length_std=0:length_sum=116.0:mismatch_avg=55.0:mismatch_max=55.0:mismatch_min=55.0:mismatch_std=0:mismatch_sum=55.0:name=N1129232:qcovhsp_avg=99.1:qcovhsp_max=99.1:qcovhsp_min=99.1:qcovhsp_std=0:qcovhsp_sum=99.1:qend_avg=117.0:qend_max=117.0:qend_min=117.0:qend_std=0:qend_sum=117.0:qstart_avg=2.0:qstart_max=2.0:qstart_min=2.0:qstart_std=0:qstart_sum=2.0:ref_name_counter=RS_GCF_009362785.1_protein.faa_NZ_WHNQ01000042.1_32@PF00015_full_PFAM.317.499--1:scovhsp_avg=63.7:scovhsp_max=63.7:scovhsp_min=63.7:scovhsp_std=0:scovhsp_sum=63.7:send_avg=163.0:send_max=163.0:send_min=163.0:send_std=0:send_sum=163.0:sstart_avg=48.0:sstart_max=48.0:sstart_min=48.0:sstart_std=0:sstart_sum=48.0])0.761:0.0106283[&&NHX:Sample_counter=rhiztom2--1||rhiztom3--3:Type_counter=capture--4:besthit_avg=52.6:besthit_max=52.6:besthit_min=52.6:besthit_std=0:besthit_sum=52.6:bitscore_avg=96.7:bitscore_max=96.7:bitscore_min=96.7:bitscore_std=0:bitscore_sum=96.7:capture_class_counter=c__Alphaproteobacteria--2||c__Clostridia--2:capture_domain_counter=d__Bacteria--4:capture_family_counter=f__Oscillospiraceae--2||f__Sphingomonadaceae--1||f__Xanthobacteraceae--1:capture_genus_counter=g__Pseudolabrys--1||g__RGIG6375--2||g__Sphingomonas--1:capture_order_counter=o__Oscillospirales--2||o__Rhizobiales--1||o__Sphingomonadales--1:capture_phylum_counter=p__Firmicutes_A--2||p__Proteobacteria--2:capture_species_counter=s__Pseudolabrys sp903892675--1||s__RGIG6375 sp016290695--2||s__Sphingomonas sp018139225--1:evalue_avg=8.71e-26:evalue_max=8.71e-26:evalue_min=8.71e-26:evalue_std=0:evalue_sum=8.71e-26:gapopen_avg=0.0:gapopen_max=0.0:gapopen_min=0.0:gapopen_std=0:gapopen_sum=0.0:gtdb_class_counter=:gtdb_domain_counter=:gtdb_family_counter=:gtdb_genus_counter=:gtdb_order_counter=:gtdb_phylum_counter=:gtdb_species_counter=:heptad_counter=MCP-36H--3||MCP-40H--1:lbd_counter=:length_avg=116.0:length_max=116.0:length_min=116.0:length_std=0:length_sum=116.0:mismatch_avg=55.0:mismatch_max=55.0:mismatch_min=55.0:mismatch_std=0:mismatch_sum=55.0:name=N1129233:qcovhsp_avg=99.1:qcovhsp_max=99.1:qcovhsp_min=99.1:qcovhsp_std=0:qcovhsp_sum=99.1:qend_avg=117.0:qend_max=117.0:qend_min=117.0:qend_std=0:qend_sum=117.0:qstart_avg=2.0:qstart_max=2.0:qstart_min=2.0:qstart_std=0:qstart_sum=2.0:ref_name_counter=RS_GCF_009362785.1_protein.faa_NZ_WHNQ01000042.1_32@PF00015_full_PFAM.317.499--1:scovhsp_avg=63.7:scovhsp_max=63.7:scovhsp_min=63.7:scovhsp_std=0:scovhsp_sum=63.7:send_avg=163.0:send_max=163.0:send_min=163.0:send_std=0:send_sum=163.0:sstart_avg=48.0:sstart_max=48.0:sstart_min=48.0:sstart_std=0:sstart_sum=48.0])0.785:0.0449559[&&NHX:Sample_counter=rhiztom1--1||rhiztom2--1||rhiztom3--3:Type_counter=capture--5:besthit_avg=53.900000000000006:besthit_max=55.2:besthit_min=52.6:besthit_std=1.8384776310850246:besthit_sum=107.80000000000001:bitscore_avg=108.35:bitscore_max=120.0:bitscore_min=96.7:bitscore_std=16.475588001646557:bitscore_sum=216.7:capture_class_counter=c__Alphaproteobacteria--2||c__Clostridia--2||c__Gammaproteobacteria--1:capture_domain_counter=d__Bacteria--5:capture_family_counter=f__Oscillospiraceae--2||f__Rhodocyclaceae--1||f__Sphingomonadaceae--1||f__Xanthobacteraceae--1:capture_genus_counter=g__Pseudolabrys--1||g__RGIG6375--2||g__Sphingomonas--1||g__Zoogloea--1:capture_order_counter=o__Burkholderiales--1||o__Oscillospirales--2||o__Rhizobiales--1||o__Sphingomonadales--1:capture_phylum_counter=p__Firmicutes_A--2||p__Proteobacteria--3:capture_species_counter=s__Pseudolabrys sp903892675--1||s__RGIG6375 sp016290695--2||s__Sphingomonas sp018139225--1||s__Zoogloea oleivorans--1:evalue_avg=4.3550000052999995e-26:evalue_max=8.71e-26:evalue_min=1.06e-34:evalue_std=6.158900056639497e-26:evalue_sum=8.710000010599999e-26:gapopen_avg=0.0:gapopen_max=0.0:gapopen_min=0.0:gapopen_std=0.0:gapopen_sum=0.0:gtdb_class_counter=:gtdb_domain_counter=:gtdb_family_counter=:gtdb_genus_counter=:gtdb_order_counter=:gtdb_phylum_counter=:gtdb_species_counter=:heptad_counter=MCP-36H--4||MCP-40H--1:lbd_counter=:length_avg=125.0:length_max=134.0:length_min=116.0:length_std=12.727922061357855:length_sum=250.0:mismatch_avg=57.5:mismatch_max=60.0:mismatch_min=55.0:mismatch_std=3.5355339059327378:mismatch_sum=115.0:name=N1129234:qcovhsp_avg=99.55:qcovhsp_max=100.0:qcovhsp_min=99.1:qcovhsp_std=0.6363961030678968:qcovhsp_sum=199.1:qend_avg=125.5:qend_max=134.0:qend_min=117.0:qend_std=12.020815280171307:qend_sum=251.0:qstart_avg=1.5:qstart_max=2.0:qstart_min=1.0:qstart_std=0.7071067811865476:qstart_sum=3.0:ref_name_counter=GB_GCA_001790205.1_protein.faa_MGBU01000185.1_3@PF00015_full_PFAM.183.378--1||RS_GCF_009362785.1_protein.faa_NZ_WHNQ01000042.1_32@PF00015_full_PFAM.317.499--1:scovhsp_avg=66.2:scovhsp_max=68.7:scovhsp_min=63.7:scovhsp_std=3.5355339059327378:scovhsp_sum=132.4:send_avg=160.0:send_max=163.0:send_min=157.0:send_std=4.242640687119285:send_sum=320.0:sstart_avg=36.0:sstart_max=48.0:sstart_min=24.0:sstart_std=16.97056274847714:sstart_sum=72.0],(4df35a84-7c53-4a83-a9d1-e921f91daa47_5@MCPsignal.538.637:1e-08[&&NHX:Sample=rhiztom2:Type=capture:besthit=47.4:bitscore=73.6:capture_class=c__Clostridia:capture_domain=d__Bacteria:capture_family=f__Oscillospiraceae:capture_genus=g__RGIG6375:capture_order=o__Oscillospirales:capture_phylum=p__Firmicutes_A:capture_species=s__RGIG6375 sp016290695:evalue=3.96e-17:gapopen=0.0:heptad=MCP-36H:length=95.0:mismatch=50.0:qcovhsp=96.0:qend=95.0:qstart=1.0:ref_name=GB_GCA_017988165.1_protein.faa_JAGNSH010000039.1_2@PF00015_full_PFAM.323.502:scovhsp=53.1:send=98.0:sstart=4.0],f2c3a0d2-4a97-5e05-9d38-3d2ed93b222f_3@MCPsignal.87.178:0.0825905[&&NHX:Sample=rhiztom1:Type=capture:besthit=68.1:bitscore=104.0:capture_class=c__Gammaproteobacteria:capture_domain=d__Bacteria:capture_family=f__Rhodocyclaceae:capture_genus=g__Zoogloea:capture_order=o__Burkholderiales:capture_phylum=p__Proteobacteria:capture_species=s__Zoogloea oleivorans:evalue=2.93e-29:gapopen=0.0:heptad=MCP-36H:length=91.0:mismatch=29.0:qcovhsp=100.0:qend=91.0:qstart=1.0:ref_name=RS_GCF_004016505.1_protein.faa_NZ_SACR01000001.1_61@PF00015_full_PFAM.324.503:scovhsp=50.8:send=95.0:sstart=5.0])0.868:0.0882241[&&NHX:Sample_counter=rhiztom1--1||rhiztom2--1:Type_counter=capture--2:besthit_avg=57.75:besthit_max=68.1:besthit_min=47.4:besthit_std=14.637110370561532:besthit_sum=115.5:bitscore_avg=88.8:bitscore_max=104.0:bitscore_min=73.6:bitscore_std=21.49604614807105:bitscore_sum=177.6:capture_class_counter=c__Clostridia--1||c__Gammaproteobacteria--1:capture_domain_counter=d__Bacteria--2:capture_family_counter=f__Oscillospiraceae--1||f__Rhodocyclaceae--1:capture_genus_counter=g__RGIG6375--1||g__Zoogloea--1:capture_order_counter=o__Burkholderiales--1||o__Oscillospirales--1:capture_phylum_counter=p__Firmicutes_A--1||p__Proteobacteria--1:capture_species_counter=s__RGIG6375 sp016290695--1||s__Zoogloea oleivorans--1:evalue_avg=1.980000000001465e-17:evalue_max=3.96e-17:evalue_min=2.93e-29:evalue_std=2.8001428534966563e-17:evalue_sum=3.96000000000293e-17:gapopen_avg=0.0:gapopen_max=0.0:gapopen_min=0.0:gapopen_std=0.0:gapopen_sum=0.0:gtdb_class_counter=:gtdb_domain_counter=:gtdb_family_counter=:gtdb_genus_counter=:gtdb_order_counter=:gtdb_phylum_counter=:gtdb_species_counter=:heptad_counter=MCP-36H--2:lbd_counter=:length_avg=93.0:length_max=95.0:length_min=91.0:length_std=2.8284271247461903:length_sum=186.0:mismatch_avg=39.5:mismatch_max=50.0:mismatch_min=29.0:mismatch_std=14.849242404917497:mismatch_sum=79.0:name=N1129237:qcovhsp_avg=98.0:qcovhsp_max=100.0:qcovhsp_min=96.0:qcovhsp_std=2.8284271247461903:qcovhsp_sum=196.0:qend_avg=93.0:qend_max=95.0:qend_min=91.0:qend_std=2.8284271247461903:qend_sum=186.0:qstart_avg=1.0:qstart_max=1.0:qstart_min=1.0:qstart_std=0.0:qstart_sum=2.0:ref_name_counter=GB_GCA_017988165.1_protein.faa_JAGNSH010000039.1_2@PF00015_full_PFAM.323.502--1||RS_GCF_004016505.1_protein.faa_NZ_SACR01000001.1_61@PF00015_full_PFAM.324.503--1:scovhsp_avg=51.95:scovhsp_max=53.1:scovhsp_min=50.8:scovhsp_std=1.6263455967290623:scovhsp_sum=103.9:send_avg=96.5:send_max=98.0:send_min=95.0:send_std=2.1213203435596424:send_sum=193.0:sstart_avg=4.5:sstart_max=5.0:sstart_min=4.0:sstart_std=0.7071067811865476:sstart_sum=9.0])0.636:0.0421722[&&NHX:Sample_counter=rhiztom1--2||rhiztom2--2||rhiztom3--3:Type_counter=capture--7:besthit_avg=55.824999999999996:besthit_max=68.1:besthit_min=47.4:besthit_std=8.802414441504101:besthit_sum=223.29999999999998:bitscore_avg=98.575:bitscore_max=120.0:bitscore_min=73.6:bitscore_std=19.28494663375211:bitscore_sum=394.3:capture_class_counter=c__Alphaproteobacteria--2||c__Clostridia--3||c__Gammaproteobacteria--2:capture_domain_counter=d__Bacteria--7:capture_family_counter=f__Oscillospiraceae--3||f__Rhodocyclaceae--2||f__Sphingomonadaceae--1||f__Xanthobacteraceae--1:capture_genus_counter=g__Pseudolabrys--1||g__RGIG6375--3||g__Sphingomonas--1||g__Zoogloea--2:capture_order_counter=o__Burkholderiales--2||o__Oscillospirales--3||o__Rhizobiales--1||o__Sphingomonadales--1:capture_phylum_counter=p__Firmicutes_A--3||p__Proteobacteria--4:capture_species_counter=s__Pseudolabrys sp903892675--1||s__RGIG6375 sp016290695--3||s__Sphingomonas sp018139225--1||s__Zoogloea oleivorans--2:evalue_avg=9.900000021782324e-18:evalue_max=3.96e-17:evalue_min=1.06e-34:evalue_std=1.9799999985478448e-17:evalue_sum=3.96000000871293e-17:gapopen_avg=0.0:gapopen_max=0.0:gapopen_min=0.0:gapopen_std=0.0:gapopen_sum=0.0:gtdb_class_counter=:gtdb_domain_counter=:gtdb_family_counter=:gtdb_genus_counter=:gtdb_order_counter=:gtdb_phylum_counter=:gtdb_species_counter=:heptad_counter=MCP-36H--6||MCP-40H--1:lbd_counter=:length_avg=109.0:length_max=134.0:length_min=91.0:length_std=19.949937343260004:length_sum=436.0:mismatch_avg=48.5:mismatch_max=60.0:mismatch_min=29.0:mismatch_std=13.625955623979797:mismatch_sum=194.0:name=N1129238:qcovhsp_avg=98.775:qcovhsp_max=100.0:qcovhsp_min=96.0:qcovhsp_std=1.8980252896102305:qcovhsp_sum=395.1:qend_avg=109.25:qend_max=134.0:qend_min=91.0:qend_std=20.072784228070272:qend_sum=437.0:qstart_avg=1.25:qstart_max=2.0:qstart_min=1.0:qstart_std=0.5:qstart_sum=5.0:ref_name_counter=GB_GCA_001790205.1_protein.faa_MGBU01000185.1_3@PF00015_full_PFAM.183.378--1||GB_GCA_017988165.1_protein.faa_JAGNSH010000039.1_2@PF00015_full_PFAM.323.502--1||RS_GCF_004016505.1_protein.faa_NZ_SACR01000001.1_61@PF00015_full_PFAM.324.503--1||RS_GCF_009362785.1_protein.faa_NZ_WHNQ01000042.1_32@PF00015_full_PFAM.317.499--1:scovhsp_avg=59.075:scovhsp_max=68.7:scovhsp_min=50.8:scovhsp_std=8.528530549475294:scovhsp_sum=236.3:send_avg=128.25:send_max=163.0:send_min=95.0:send_std=36.763886265373706:send_sum=513.0:sstart_avg=20.25:sstart_max=48.0:sstart_min=4.0:sstart_std=20.66196183005541:sstart_sum=81.0])0:5e-09[&&NHX:Sample_counter=rhiztom1--2||rhiztom2--2||rhiztom3--5:Type_counter=capture--9:besthit_avg=54.080000000000005:besthit_max=68.1:besthit_min=47.1:besthit_std=8.563702470310371:besthit_sum=270.40000000000003:bitscore_avg=101.66:bitscore_max=120.0:bitscore_min=73.6:bitscore_std=18.069809074807626:bitscore_sum=508.3:capture_class_counter=c__Alphaproteobacteria--3||c__Clostridia--3||c__Gammaproteobacteria--3:capture_domain_counter=d__Bacteria--9:capture_family_counter=f__Burkholderiaceae--1||f__Methyloligellaceae--1||f__Oscillospiraceae--3||f__Rhodocyclaceae--2||f__Sphingomonadaceae--1||f__Xanthobacteraceae--1:capture_genus_counter=g__Burkholderia--1||g__Methyloceanibacter--1||g__Pseudolabrys--1||g__RGIG6375--3||g__Sphingomonas--1||g__Zoogloea--2:capture_order_counter=o__Burkholderiales--3||o__Oscillospirales--3||o__Rhizobiales--2||o__Sphingomonadales--1:capture_phylum_counter=p__Firmicutes_A--3||p__Proteobacteria--6:capture_species_counter=s__Burkholderia cepacia_F--1||s__Methyloceanibacter methanicus--1||s__Pseudolabrys sp903892675--1||s__RGIG6375 sp016290695--3||s__Sphingomonas sp018139225--1||s__Zoogloea oleivorans--2:evalue_avg=7.920000017425874e-18:evalue_max=3.96e-17:evalue_min=1.06e-34:evalue_std=1.7709658372056976e-17:evalue_sum=3.9600000087129365e-17:gapopen_avg=0.2:gapopen_max=1.0:gapopen_min=0.0:gapopen_std=0.44721359549995804:gapopen_sum=1.0:gtdb_class_counter=:gtdb_domain_counter=:gtdb_family_counter=:gtdb_genus_counter=:gtdb_order_counter=:gtdb_phylum_counter=:gtdb_species_counter=:heptad_counter=MCP-36H--8||MCP-40H--1:lbd_counter=:length_avg=117.8:length_max=153.0:length_min=91.0:length_std=26.185874054535585:length_sum=589.0:mismatch_avg=54.8:mismatch_max=80.0:mismatch_min=29.0:mismatch_std=18.376615575235828:mismatch_sum=274.0:name=N1129239:qcovhsp_avg=99.02000000000001:qcovhsp_max=100.0:qcovhsp_min=96.0:qcovhsp_std=1.7326280616450838:qcovhsp_sum=495.1:qend_avg=118.0:qend_max=153.0:qend_min=91.0:qend_std=26.1725046566048:qend_sum=590.0:qstart_avg=1.2:qstart_max=2.0:qstart_min=1.0:qstart_std=0.4472135954999579:qstart_sum=6.0:ref_name_counter=GB_GCA_001790205.1_protein.faa_MGBU01000185.1_3@PF00015_full_PFAM.183.378--1||GB_GCA_017988165.1_protein.faa_JAGNSH010000039.1_2@PF00015_full_PFAM.323.502--1||RS_GCF_003719195.1_protein.faa_NZ_CP024996.1_4683@PF00015_full_PFAM.315.505--1||RS_GCF_004016505.1_protein.faa_NZ_SACR01000001.1_61@PF00015_full_PFAM.324.503--1||RS_GCF_009362785.1_protein.faa_NZ_WHNQ01000042.1_32@PF00015_full_PFAM.317.499--1:scovhsp_avg=63.25999999999999:scovhsp_max=80.0:scovhsp_min=50.8:scovhsp_std=11.921535136046868:scovhsp_sum=316.29999999999995:send_avg=135.2:send_max=163.0:send_min=95.0:send_std=35.42880184256871:send_sum=676.0:sstart_avg=18.6:sstart_max=48.0:sstart_min=4.0:sstart_std=18.270194306574847:sstart_sum=93.0],82f0812f-9147-5c8c-adc4-1df408c48f5b_6@MCPsignal.122.168:5e-09[&&NHX:Sample=rhiztom3:Type=capture:capture_class=c__Clostridia:capture_domain=d__Bacteria:capture_family=f__Oscillospiraceae:capture_genus=g__ER4:capture_order=o__Oscillospirales:capture_phylum=p__Firmicutes_A:capture_species=s__ER4 sp015068395:heptad=MCP-36H])0.149:5e-09[&&NHX:Sample_counter=rhiztom1--2||rhiztom2--2||rhiztom3--6:Type_counter=capture--10:besthit_avg=54.080000000000005:besthit_max=68.1:besthit_min=47.1:besthit_std=8.563702470310371:besthit_sum=270.40000000000003:bitscore_avg=101.66:bitscore_max=120.0:bitscore_min=73.6:bitscore_std=18.069809074807626:bitscore_sum=508.3:capture_class_counter=c__Alphaproteobacteria--3||c__Clostridia--4||c__Gammaproteobacteria--3:capture_domain_counter=d__Bacteria--10:capture_family_counter=f__Burkholderiaceae--1||f__Methyloligellaceae--1||f__Oscillospiraceae--4||f__Rhodocyclaceae--2||f__Sphingomonadaceae--1||f__Xanthobacteraceae--1:capture_genus_counter=g__Burkholderia--1||g__ER4--1||g__Methyloceanibacter--1||g__Pseudolabrys--1||g__RGIG6375--3||g__Sphingomonas--1||g__Zoogloea--2:capture_order_counter=o__Burkholderiales--3||o__Oscillospirales--4||o__Rhizobiales--2||o__Sphingomonadales--1:capture_phylum_counter=p__Firmicutes_A--4||p__Proteobacteria--6:capture_species_counter=s__Burkholderia cepacia_F--1||s__ER4 sp015068395--1||s__Methyloceanibacter methanicus--1||s__Pseudolabrys sp903892675--1||s__RGIG6375 sp016290695--3||s__Sphingomonas sp018139225--1||s__Zoogloea oleivorans--2:evalue_avg=7.920000017425874e-18:evalue_max=3.96e-17:evalue_min=1.06e-34:evalue_std=1.7709658372056976e-17:evalue_sum=3.9600000087129365e-17:gapopen_avg=0.2:gapopen_max=1.0:gapopen_min=0.0:gapopen_std=0.44721359549995804:gapopen_sum=1.0:gtdb_class_counter=:gtdb_domain_counter=:gtdb_family_counter=:gtdb_genus_counter=:gtdb_order_counter=:gtdb_phylum_counter=:gtdb_species_counter=:heptad_counter=MCP-36H--9||MCP-40H--1:lbd_counter=:length_avg=117.8:length_max=153.0:length_min=91.0:length_std=26.185874054535585:length_sum=589.0:mismatch_avg=54.8:mismatch_max=80.0:mismatch_min=29.0:mismatch_std=18.376615575235828:mismatch_sum=274.0:name=N1129241:qcovhsp_avg=99.02000000000001:qcovhsp_max=100.0:qcovhsp_min=96.0:qcovhsp_std=1.7326280616450838:qcovhsp_sum=495.1:qend_avg=118.0:qend_max=153.0:qend_min=91.0:qend_std=26.1725046566048:qend_sum=590.0:qstart_avg=1.2:qstart_max=2.0:qstart_min=1.0:qstart_std=0.4472135954999579:qstart_sum=6.0:ref_name_counter=GB_GCA_001790205.1_protein.faa_MGBU01000185.1_3@PF00015_full_PFAM.183.378--1||GB_GCA_017988165.1_protein.faa_JAGNSH010000039.1_2@PF00015_full_PFAM.323.502--1||RS_GCF_003719195.1_protein.faa_NZ_CP024996.1_4683@PF00015_full_PFAM.315.505--1||RS_GCF_004016505.1_protein.faa_NZ_SACR01000001.1_61@PF00015_full_PFAM.324.503--1||RS_GCF_009362785.1_protein.faa_NZ_WHNQ01000042.1_32@PF00015_full_PFAM.317.499--1:scovhsp_avg=63.25999999999999:scovhsp_max=80.0:scovhsp_min=50.8:scovhsp_std=11.921535136046868:scovhsp_sum=316.29999999999995:send_avg=135.2:send_max=163.0:send_min=95.0:send_std=35.42880184256871:send_sum=676.0:sstart_avg=18.6:sstart_max=48.0:sstart_min=4.0:sstart_std=18.270194306574847:sstart_sum=93.0],b9439672-e43b-473a-ac55-b8f2335f1c6f_3@MCPsignal.364.432:0.394405[&&NHX:Sample=rhiztom3:Type=capture:capture_class=c__Gammaproteobacteria:capture_domain=d__Bacteria:capture_family=f__Burkholderiaceae:capture_genus=g__Burkholderia:capture_order=o__Burkholderiales:capture_phylum=p__Proteobacteria:capture_species=s__Burkholderia oklahomensis:heptad=MCP-36H])0.996:0.396555[&&NHX:Sample_counter=rhiztom1--2||rhiztom2--2||rhiztom3--7:Type_counter=capture--11:besthit_avg=54.080000000000005:besthit_max=68.1:besthit_min=47.1:besthit_std=8.563702470310371:besthit_sum=270.40000000000003:bitscore_avg=101.66:bitscore_max=120.0:bitscore_min=73.6:bitscore_std=18.069809074807626:bitscore_sum=508.3:capture_class_counter=c__Alphaproteobacteria--3||c__Clostridia--4||c__Gammaproteobacteria--4:capture_domain_counter=d__Bacteria--11:capture_family_counter=f__Burkholderiaceae--2||f__Methyloligellaceae--1||f__Oscillospiraceae--4||f__Rhodocyclaceae--2||f__Sphingomonadaceae--1||f__Xanthobacteraceae--1:capture_genus_counter=g__Burkholderia--2||g__ER4--1||g__Methyloceanibacter--1||g__Pseudolabrys--1||g__RGIG6375--3||g__Sphingomonas--1||g__Zoogloea--2:capture_order_counter=o__Burkholderiales--4||o__Oscillospirales--4||o__Rhizobiales--2||o__Sphingomonadales--1:capture_phylum_counter=p__Firmicutes_A--4||p__Proteobacteria--7:capture_species_counter=s__Burkholderia cepacia_F--1||s__Burkholderia oklahomensis--1||s__ER4 sp015068395--1||s__Methyloceanibacter methanicus--1||s__Pseudolabrys sp903892675--1||s__RGIG6375 sp016290695--3||s__Sphingomonas sp018139225--1||s__Zoogloea oleivorans--2:evalue_avg=7.920000017425874e-18:evalue_max=3.96e-17:evalue_min=1.06e-34:evalue_std=1.7709658372056976e-17:evalue_sum=3.9600000087129365e-17:gapopen_avg=0.2:gapopen_max=1.0:gapopen_min=0.0:gapopen_std=0.44721359549995804:gapopen_sum=1.0:gtdb_class_counter=:gtdb_domain_counter=:gtdb_family_counter=:gtdb_genus_counter=:gtdb_order_counter=:gtdb_phylum_counter=:gtdb_species_counter=:heptad_counter=MCP-36H--10||MCP-40H--1:lbd_counter=:length_avg=117.8:length_max=153.0:length_min=91.0:length_std=26.185874054535585:length_sum=589.0:mismatch_avg=54.8:mismatch_max=80.0:mismatch_min=29.0:mismatch_std=18.376615575235828:mismatch_sum=274.0:name=N1129243:qcovhsp_avg=99.02000000000001:qcovhsp_max=100.0:qcovhsp_min=96.0:qcovhsp_std=1.7326280616450838:qcovhsp_sum=495.1:qend_avg=118.0:qend_max=153.0:qend_min=91.0:qend_std=26.1725046566048:qend_sum=590.0:qstart_avg=1.2:qstart_max=2.0:qstart_min=1.0:qstart_std=0.4472135954999579:qstart_sum=6.0:ref_name_counter=GB_GCA_001790205.1_protein.faa_MGBU01000185.1_3@PF00015_full_PFAM.183.378--1||GB_GCA_017988165.1_protein.faa_JAGNSH010000039.1_2@PF00015_full_PFAM.323.502--1||RS_GCF_003719195.1_protein.faa_NZ_CP024996.1_4683@PF00015_full_PFAM.315.505--1||RS_GCF_004016505.1_protein.faa_NZ_SACR01000001.1_61@PF00015_full_PFAM.324.503--1||RS_GCF_009362785.1_protein.faa_NZ_WHNQ01000042.1_32@PF00015_full_PFAM.317.499--1:scovhsp_avg=63.25999999999999:scovhsp_max=80.0:scovhsp_min=50.8:scovhsp_std=11.921535136046868:scovhsp_sum=316.29999999999995:send_avg=135.2:send_max=163.0:send_min=95.0:send_std=35.42880184256871:send_sum=676.0:sstart_avg=18.6:sstart_max=48.0:sstart_min=4.0:sstart_std=18.270194306574847:sstart_sum=93.0])0.614:0.0244556[&&NHX:Sample_counter=rhizpot1--1||rhiztom1--3||rhiztom2--3||rhiztom3--8:Type_counter=GTDB--2||capture--15:besthit_avg=60.85:besthit_max=94.7:besthit_min=47.1:besthit_std=18.26655413590642:besthit_sum=365.1:bitscore_avg=95.63333333333334:bitscore_max=120.0:bitscore_min=65.5:bitscore_std=21.889236319859737:bitscore_sum=573.8000000000001:capture_class_counter=c__Alphaproteobacteria--3||c__Clostridia--5||c__Gammaproteobacteria--7:capture_domain_counter=d__Bacteria--15:capture_family_counter=f__Burkholderiaceae--4||f__Gallionellaceae--1||f__Lachnospiraceae--1||f__Methyloligellaceae--1||f__Oscillospiraceae--4||f__Rhodocyclaceae--2||f__Sphingomonadaceae--1||f__Xanthobacteraceae--1:capture_genus_counter=g__Acetatifactor--1||g__Acidovorax--1||g__Burkholderia--2||g__CAITJF01--1||g__ER4--1||g__Methyloceanibacter--1||g__Pseudolabrys--1||g__RGIG6375--3||g__Rubrivivax--1||g__Sphingomonas--1||g__Zoogloea--2:capture_order_counter=o__Burkholderiales--7||o__Lachnospirales--1||o__Oscillospirales--4||o__Rhizobiales--2||o__Sphingomonadales--1:capture_phylum_counter=p__Firmicutes_A--5||p__Proteobacteria--10:capture_species_counter=s__Acetatifactor sp910587755--1||s__Acidovorax sp006715665--1||s__Burkholderia cepacia_F--1||s__Burkholderia oklahomensis--1||s__CAITJF01 sp903873725--1||s__ER4 sp015068395--1||s__Methyloceanibacter methanicus--1||s__Pseudolabrys sp903892675--1||s__RGIG6375 sp016290695--3||s__Rubrivivax sp001295905--1||s__Sphingomonas sp018139225--1||s__Zoogloea oleivorans--2:evalue_avg=4.4433333347854894e-17:evalue_max=2.27e-16:evalue_min=1.06e-34:evalue_std=9.083086845956108e-17:evalue_sum=2.6660000008712937e-16:gapopen_avg=0.16666666666666666:gapopen_max=1.0:gapopen_min=0.0:gapopen_std=0.408248290463863:gapopen_sum=1.0:gtdb_class_counter=c__Gammaproteobacteria--2:gtdb_domain_counter=d__Bacteria--2:gtdb_family_counter=f__Burkholderiaceae--1||f__Xanthomonadaceae--1:gtdb_genus_counter=g__Rehaibacterium--1||g__Undibacterium--1:gtdb_order_counter=o__Burkholderiales--1||o__Xanthomonadales--1:gtdb_phylum_counter=p__Proteobacteria--2:gtdb_species_counter=s__Rehaibacterium terrae--1||s__Undibacterium squillarum--1:heptad_counter=MCP-36H--16||MCP-40H--1:lbd_counter=:lca_tree=c__Gammaproteobacteria:length_avg=104.5:length_max=153.0:length_min=38.0:length_std=40.1235591641619:length_sum=627.0:mismatch_avg=46.0:mismatch_max=80.0:mismatch_min=2.0:mismatch_std=27.10719461692781:mismatch_sum=276.0:name=N1129244:qcovhsp_avg=98.35000000000001:qcovhsp_max=100.0:qcovhsp_min=95.0:qcovhsp_std=2.257210668059142:qcovhsp_sum=590.1:qend_avg=104.83333333333333:qend_max=153.0:qend_min=39.0:qend_std=39.85180882553095:qend_sum=629.0:qstart_avg=1.3333333333333333:qstart_max=2.0:qstart_min=1.0:qstart_std=0.5163977794943222:qstart_sum=8.0:ref_name_counter=GB_GCA_001790205.1_protein.faa_MGBU01000185.1_3@PF00015_full_PFAM.183.378--1||GB_GCA_009830035.1_protein.faa_SZZY01000002.1_215@PF00015_full_PFAM.1.43--1||GB_GCA_017988165.1_protein.faa_JAGNSH010000039.1_2@PF00015_full_PFAM.323.502--1||RS_GCF_003719195.1_protein.faa_NZ_CP024996.1_4683@PF00015_full_PFAM.315.505--1||RS_GCF_004016505.1_protein.faa_NZ_SACR01000001.1_61@PF00015_full_PFAM.324.503--1||RS_GCF_009362785.1_protein.faa_NZ_WHNQ01000042.1_32@PF00015_full_PFAM.317.499--1:scovhsp_avg=67.8:scovhsp_max=90.5:scovhsp_min=50.8:scovhsp_std=15.406751766676843:scovhsp_sum=406.79999999999995:send_avg=119.5:send_max=163.0:send_min=41.0:send_std=49.83071342054015:send_sum=717.0:sstart_avg=16.166666666666668:sstart_max=48.0:sstart_min=4.0:sstart_std=17.39444355725893:sstart_sum=97.0],((RS_GCF_004339745.1_protein.faa_NZ_SMGP01000003.1_476@PF00015_full_PFAM.316.502:0.0527502[&&NHX:Type=GTDB:gtdb_class=c__Gammaproteobacteria:gtdb_domain=d__Bacteria:gtdb_family=f__Burkholderiaceae:gtdb_genus=g__Paraburkholderia:gtdb_order=o__Burkholderiales:gtdb_phylum=p__Proteobacteria:gtdb_species=s__Paraburkholderia sp004339745:heptad=MCP-36H:species=d__Bacteria_p__Proteobacteria_c__Gammaproteobacteria_o__Burkholderiales_f__Burkholderiaceae_g__Paraburkholderia_s__Paraburkholderia sp004339745],(RS_GCF_005280735.1_protein.faa_NZ_CP040078.1_14@PF00015_full_PFAM.316.503:0.0955008[&&NHX:Type=GTDB:gtdb_class=c__Gammaproteobacteria:gtdb_domain=d__Bacteria:gtdb_family=f__Burkholderiaceae:gtdb_genus=g__Trinickia:gtdb_order=o__Burkholderiales:gtdb_phylum=p__Proteobacteria:gtdb_species=s__Trinickia sp005280735:heptad=MCP-36H:species=d__Bacteria_p__Proteobacteria_c__Gammaproteobacteria_o__Burkholderiales_f__Burkholderiaceae_g__Trinickia_s__Trinickia sp005280735],(edabcd64-f647-4f13-b138-b7f9251824e0_6@MCPsignal.34.56:5e-09[&&NHX:Sample=rhizpot3:Type=capture:besthit=95.5:bitscore=39.7:capture_class=c__Gammaproteobacteria:capture_domain=d__Bacteria:capture_family=f__Burkholderiaceae:capture_genus=g__Piscinibacter:capture_order=o__Burkholderiales:capture_phylum=p__Proteobacteria:capture_species=s__Piscinibacter sp016706565:evalue=1.68e-06:gapopen=0.0:heptad=MCP-36H:length=22.0:mismatch=1.0:qcovhsp=100.0:qend=22.0:qstart=1.0:ref_name=GB_GCA_009830035.1_protein.faa_SZZY01000002.1_215@PF00015_full_PFAM.1.43:scovhsp=52.4:send=36.0:sstart=15.0],RS_GCF_013426915.1_protein.faa_NZ_AP023181.1_1151@PF00015_full_PFAM.277.494:0.10675[&&NHX:Type=GTDB:gtdb_class=c__Gammaproteobacteria:gtdb_domain=d__Bacteria:gtdb_family=f__Burkholderiaceae:gtdb_genus=g__Paraburkholderia:gtdb_order=o__Burkholderiales:gtdb_phylum=p__Proteobacteria:gtdb_species=s__Paraburkholderia sp013426915:heptad=MCP-36H:species=d__Bacteria_p__Proteobacteria_c__Gammaproteobacteria_o__Burkholderiales_f__Burkholderiaceae_g__Paraburkholderia_s__Paraburkholderia sp013426915])0:2.5e-08[&&NHX:Sample_counter=rhizpot3--1:Type_counter=GTDB--1||capture--1:besthit_avg=95.5:besthit_max=95.5:besthit_min=95.5:besthit_std=0:besthit_sum=95.5:bitscore_avg=39.7:bitscore_max=39.7:bitscore_min=39.7:bitscore_std=0:bitscore_sum=39.7:capture_class_counter=c__Gammaproteobacteria--1:capture_domain_counter=d__Bacteria--1:capture_family_counter=f__Burkholderiaceae--1:capture_genus_counter=g__Piscinibacter--1:capture_order_counter=o__Burkholderiales--1:capture_phylum_counter=p__Proteobacteria--1:capture_species_counter=s__Piscinibacter sp016706565--1:evalue_avg=1.68e-06:evalue_max=1.68e-06:evalue_min=1.68e-06:evalue_std=0:evalue_sum=1.68e-06:gapopen_avg=0.0:gapopen_max=0.0:gapopen_min=0.0:gapopen_std=0:gapopen_sum=0.0:gtdb_class_counter=c__Gammaproteobacteria--1:gtdb_domain_counter=d__Bacteria--1:gtdb_family_counter=f__Burkholderiaceae--1:gtdb_genus_counter=g__Paraburkholderia--1:gtdb_order_counter=o__Burkholderiales--1:gtdb_phylum_counter=p__Proteobacteria--1:gtdb_species_counter=s__Paraburkholderia sp013426915--1:heptad_counter=MCP-36H--2:lbd_counter=:lca_tree=s__Paraburkholderia sp013426915:length_avg=22.0:length_max=22.0:length_min=22.0:length_std=0:length_sum=22.0:mismatch_avg=1.0:mismatch_max=1.0:mismatch_min=1.0:mismatch_std=0:mismatch_sum=1.0:name=N1129249:qcovhsp_avg=100.0:qcovhsp_max=100.0:qcovhsp_min=100.0:qcovhsp_std=0:qcovhsp_sum=100.0:qend_avg=22.0:qend_max=22.0:qend_min=22.0:qend_std=0:qend_sum=22.0:qstart_avg=1.0:qstart_max=1.0:qstart_min=1.0:qstart_std=0:qstart_sum=1.0:ref_name_counter=GB_GCA_009830035.1_protein.faa_SZZY01000002.1_215@PF00015_full_PFAM.1.43--1:scovhsp_avg=52.4:scovhsp_max=52.4:scovhsp_min=52.4:scovhsp_std=0:scovhsp_sum=52.4:send_avg=36.0:send_max=36.0:send_min=36.0:send_std=0:send_sum=36.0:sstart_avg=15.0:sstart_max=15.0:sstart_min=15.0:sstart_std=0:sstart_sum=15.0])0:5e-09[&&NHX:Sample_counter=rhizpot3--1:Type_counter=GTDB--2||capture--1:besthit_avg=95.5:besthit_max=95.5:besthit_min=95.5:besthit_std=0:besthit_sum=95.5:bitscore_avg=39.7:bitscore_max=39.7:bitscore_min=39.7:bitscore_std=0:bitscore_sum=39.7:capture_class_counter=c__Gammaproteobacteria--1:capture_domain_counter=d__Bacteria--1:capture_family_counter=f__Burkholderiaceae--1:capture_genus_counter=g__Piscinibacter--1:capture_order_counter=o__Burkholderiales--1:capture_phylum_counter=p__Proteobacteria--1:capture_species_counter=s__Piscinibacter sp016706565--1:evalue_avg=1.68e-06:evalue_max=1.68e-06:evalue_min=1.68e-06:evalue_std=0:evalue_sum=1.68e-06:gapopen_avg=0.0:gapopen_max=0.0:gapopen_min=0.0:gapopen_std=0:gapopen_sum=0.0:gtdb_class_counter=c__Gammaproteobacteria--2:gtdb_domain_counter=d__Bacteria--2:gtdb_family_counter=f__Burkholderiaceae--2:gtdb_genus_counter=g__Paraburkholderia--1||g__Trinickia--1:gtdb_order_counter=o__Burkholderiales--2:gtdb_phylum_counter=p__Proteobacteria--2:gtdb_species_counter=s__Paraburkholderia sp013426915--1||s__Trinickia sp005280735--1:heptad_counter=MCP-36H--3:lbd_counter=:lca_tree=f__Burkholderiaceae:length_avg=22.0:length_max=22.0:length_min=22.0:length_std=0:length_sum=22.0:mismatch_avg=1.0:mismatch_max=1.0:mismatch_min=1.0:mismatch_std=0:mismatch_sum=1.0:name=N1129250:qcovhsp_avg=100.0:qcovhsp_max=100.0:qcovhsp_min=100.0:qcovhsp_std=0:qcovhsp_sum=100.0:qend_avg=22.0:qend_max=22.0:qend_min=22.0:qend_std=0:qend_sum=22.0:qstart_avg=1.0:qstart_max=1.0:qstart_min=1.0:qstart_std=0:qstart_sum=1.0:ref_name_counter=GB_GCA_009830035.1_protein.faa_SZZY01000002.1_215@PF00015_full_PFAM.1.43--1:scovhsp_avg=52.4:scovhsp_max=52.4:scovhsp_min=52.4:scovhsp_std=0:scovhsp_sum=52.4:send_avg=36.0:send_max=36.0:send_min=36.0:send_std=0:send_sum=36.0:sstart_avg=15.0:sstart_max=15.0:sstart_min=15.0:sstart_std=0:sstart_sum=15.0])0.993:0.136501[&&NHX:Sample_counter=rhizpot3--1:Type_counter=GTDB--3||capture--1:besthit_avg=95.5:besthit_max=95.5:besthit_min=95.5:besthit_std=0:besthit_sum=95.5:bitscore_avg=39.7:bitscore_max=39.7:bitscore_min=39.7:bitscore_std=0:bitscore_sum=39.7:capture_class_counter=c__Gammaproteobacteria--1:capture_domain_counter=d__Bacteria--1:capture_family_counter=f__Burkholderiaceae--1:capture_genus_counter=g__Piscinibacter--1:capture_order_counter=o__Burkholderiales--1:capture_phylum_counter=p__Proteobacteria--1:capture_species_counter=s__Piscinibacter sp016706565--1:evalue_avg=1.68e-06:evalue_max=1.68e-06:evalue_min=1.68e-06:evalue_std=0:evalue_sum=1.68e-06:gapopen_avg=0.0:gapopen_max=0.0:gapopen_min=0.0:gapopen_std=0:gapopen_sum=0.0:gtdb_class_counter=c__Gammaproteobacteria--3:gtdb_domain_counter=d__Bacteria--3:gtdb_family_counter=f__Burkholderiaceae--3:gtdb_genus_counter=g__Paraburkholderia--2||g__Trinickia--1:gtdb_order_counter=o__Burkholderiales--3:gtdb_phylum_counter=p__Proteobacteria--3:gtdb_species_counter=s__Paraburkholderia sp004339745--1||s__Paraburkholderia sp013426915--1||s__Trinickia sp005280735--1:heptad_counter=MCP-36H--4:lbd_counter=:lca_tree=f__Burkholderiaceae:length_avg=22.0:length_max=22.0:length_min=22.0:length_std=0:length_sum=22.0:mismatch_avg=1.0:mismatch_max=1.0:mismatch_min=1.0:mismatch_std=0:mismatch_sum=1.0:name=N1129251:qcovhsp_avg=100.0:qcovhsp_max=100.0:qcovhsp_min=100.0:qcovhsp_std=0:qcovhsp_sum=100.0:qend_avg=22.0:qend_max=22.0:qend_min=22.0:qend_std=0:qend_sum=22.0:qstart_avg=1.0:qstart_max=1.0:qstart_min=1.0:qstart_std=0:qstart_sum=1.0:ref_name_counter=GB_GCA_009830035.1_protein.faa_SZZY01000002.1_215@PF00015_full_PFAM.1.43--1:scovhsp_avg=52.4:scovhsp_max=52.4:scovhsp_min=52.4:scovhsp_std=0:scovhsp_sum=52.4:send_avg=36.0:send_max=36.0:send_min=36.0:send_std=0:send_sum=36.0:sstart_avg=15.0:sstart_max=15.0:sstart_min=15.0:sstart_std=0:sstart_sum=15.0],(GB_GCA_019232795.1_protein.faa_JAFANH010000027.1_96@PF00015_full_PFAM.303.512:0.0471125[&&NHX:Type=GTDB:gtdb_class=c__Gammaproteobacteria:gtdb_domain=d__Bacteria:gtdb_family=f__Burkholderiaceae:gtdb_genus=g__PKWO01:gtdb_order=o__Burkholderiales:gtdb_phylum=p__Proteobacteria:gtdb_species=s__PKWO01 sp019232795:heptad=MCP-36H:species=d__Bacteria_p__Proteobacteria_c__Gammaproteobacteria_o__Burkholderiales_f__Burkholderiaceae_g__PKWO01_s__PKWO01 sp019232795],(35b3fc99-39d3-4756-9528-152843b4b8f4_3@MCPsignal.181.216:0.0392882[&&NHX:Sample=rhizpot1:Type=capture:capture_class=c__Gammaproteobacteria:capture_domain=d__Bacteria:capture_family=f__Pseudomonadaceae:capture_genus=g__Pseudomonas_E:capture_order=o__Pseudomonadales:capture_phylum=p__Proteobacteria:capture_species=s__Pseudomonas_E paraversuta:heptad=MCP-36H],e108ac0c-7a54-5188-865d-f008d7f9b0ad_6@MCPsignal.245.271:5e-09[&&NHX:Sample=rhizpot3:Type=capture:besthit=96.2:bitscore=47.4:capture_class=c__Gammaproteobacteria:capture_domain=d__Bacteria:capture_family=f__Burkholderiaceae:capture_genus=g__Rubrivivax:capture_order=o__Burkholderiales:capture_phylum=p__Proteobacteria:capture_species=s__Rubrivivax sp016789955:evalue=1.81e-09:gapopen=0.0:heptad=MCP-36H:length=26.0:mismatch=1.0:qcovhsp=100.0:qend=26.0:qstart=1.0:ref_name=GB_GCA_009830035.1_protein.faa_SZZY01000002.1_215@PF00015_full_PFAM.1.43:scovhsp=61.9:send=40.0:sstart=15.0])0:0.133498[&&NHX:Sample_counter=rhizpot1--1||rhizpot3--1:Type_counter=capture--2:besthit_avg=96.2:besthit_max=96.2:besthit_min=96.2:besthit_std=0:besthit_sum=96.2:bitscore_avg=47.4:bitscore_max=47.4:bitscore_min=47.4:bitscore_std=0:bitscore_sum=47.4:capture_class_counter=c__Gammaproteobacteria--2:capture_domain_counter=d__Bacteria--2:capture_family_counter=f__Burkholderiaceae--1||f__Pseudomonadaceae--1:capture_genus_counter=g__Pseudomonas_E--1||g__Rubrivivax--1:capture_order_counter=o__Burkholderiales--1||o__Pseudomonadales--1:capture_phylum_counter=p__Proteobacteria--2:capture_species_counter=s__Pseudomonas_E paraversuta--1||s__Rubrivivax sp016789955--1:evalue_avg=1.81e-09:evalue_max=1.81e-09:evalue_min=1.81e-09:evalue_std=0:evalue_sum=1.81e-09:gapopen_avg=0.0:gapopen_max=0.0:gapopen_min=0.0:gapopen_std=0:gapopen_sum=0.0:gtdb_class_counter=:gtdb_domain_counter=:gtdb_family_counter=:gtdb_genus_counter=:gtdb_order_counter=:gtdb_phylum_counter=:gtdb_species_counter=:heptad_counter=MCP-36H--2:lbd_counter=:length_avg=26.0:length_max=26.0:length_min=26.0:length_std=0:length_sum=26.0:mismatch_avg=1.0:mismatch_max=1.0:mismatch_min=1.0:mismatch_std=0:mismatch_sum=1.0:name=N1129255:qcovhsp_avg=100.0:qcovhsp_max=100.0:qcovhsp_min=100.0:qcovhsp_std=0:qcovhsp_sum=100.0:qend_avg=26.0:qend_max=26.0:qend_min=26.0:qend_std=0:qend_sum=26.0:qstart_avg=1.0:qstart_max=1.0:qstart_min=1.0:qstart_std=0:qstart_sum=1.0:ref_name_counter=GB_GCA_009830035.1_protein.faa_SZZY01000002.1_215@PF00015_full_PFAM.1.43--1:scovhsp_avg=61.9:scovhsp_max=61.9:scovhsp_min=61.9:scovhsp_std=0:scovhsp_sum=61.9:send_avg=40.0:send_max=40.0:send_min=40.0:send_std=0:send_sum=40.0:sstart_avg=15.0:sstart_max=15.0:sstart_min=15.0:sstart_std=0:sstart_sum=15.0])0.872:0.170275[&&NHX:Sample_counter=rhizpot1--1||rhizpot3--1:Type_counter=GTDB--1||capture--2:besthit_avg=96.2:besthit_max=96.2:besthit_min=96.2:besthit_std=0:besthit_sum=96.2:bitscore_avg=47.4:bitscore_max=47.4:bitscore_min=47.4:bitscore_std=0:bitscore_sum=47.4:capture_class_counter=c__Gammaproteobacteria--2:capture_domain_counter=d__Bacteria--2:capture_family_counter=f__Burkholderiaceae--1||f__Pseudomonadaceae--1:capture_genus_counter=g__Pseudomonas_E--1||g__Rubrivivax--1:capture_order_counter=o__Burkholderiales--1||o__Pseudomonadales--1:capture_phylum_counter=p__Proteobacteria--2:capture_species_counter=s__Pseudomonas_E paraversuta--1||s__Rubrivivax sp016789955--1:evalue_avg=1.81e-09:evalue_max=1.81e-09:evalue_min=1.81e-09:evalue_std=0:evalue_sum=1.81e-09:gapopen_avg=0.0:gapopen_max=0.0:gapopen_min=0.0:gapopen_std=0:gapopen_sum=0.0:gtdb_class_counter=c__Gammaproteobacteria--1:gtdb_domain_counter=d__Bacteria--1:gtdb_family_counter=f__Burkholderiaceae--1:gtdb_genus_counter=g__PKWO01--1:gtdb_order_counter=o__Burkholderiales--1:gtdb_phylum_counter=p__Proteobacteria--1:gtdb_species_counter=s__PKWO01 sp019232795--1:heptad_counter=MCP-36H--3:lbd_counter=:lca_tree=s__PKWO01 sp019232795:length_avg=26.0:length_max=26.0:length_min=26.0:length_std=0:length_sum=26.0:mismatch_avg=1.0:mismatch_max=1.0:mismatch_min=1.0:mismatch_std=0:mismatch_sum=1.0:name=N1129256:qcovhsp_avg=100.0:qcovhsp_max=100.0:qcovhsp_min=100.0:qcovhsp_std=0:qcovhsp_sum=100.0:qend_avg=26.0:qend_max=26.0:qend_min=26.0:qend_std=0:qend_sum=26.0:qstart_avg=1.0:qstart_max=1.0:qstart_min=1.0:qstart_std=0:qstart_sum=1.0:ref_name_counter=GB_GCA_009830035.1_protein.faa_SZZY01000002.1_215@PF00015_full_PFAM.1.43--1:scovhsp_avg=61.9:scovhsp_max=61.9:scovhsp_min=61.9:scovhsp_std=0:scovhsp_sum=61.9:send_avg=40.0:send_max=40.0:send_min=40.0:send_std=0:send_sum=40.0:sstart_avg=15.0:sstart_max=15.0:sstart_min=15.0:sstart_std=0:sstart_sum=15.0])0.913:0.0671614[&&NHX:Sample_counter=rhizpot1--1||rhizpot3--2:Type_counter=GTDB--4||capture--3:besthit_avg=95.85:besthit_max=96.2:besthit_min=95.5:besthit_std=0.4949747468305853:besthit_sum=191.7:bitscore_avg=43.55:bitscore_max=47.4:bitscore_min=39.7:bitscore_std=5.444722215136413:bitscore_sum=87.1:capture_class_counter=c__Gammaproteobacteria--3:capture_domain_counter=d__Bacteria--3:capture_family_counter=f__Burkholderiaceae--2||f__Pseudomonadaceae--1:capture_genus_counter=g__Piscinibacter--1||g__Pseudomonas_E--1||g__Rubrivivax--1:capture_order_counter=o__Burkholderiales--2||o__Pseudomonadales--1:capture_phylum_counter=p__Proteobacteria--3:capture_species_counter=s__Piscinibacter sp016706565--1||s__Pseudomonas_E paraversuta--1||s__Rubrivivax sp016789955--1:evalue_avg=8.40905e-07:evalue_max=1.68e-06:evalue_min=1.81e-09:evalue_std=1.1866595291194522e-06:evalue_sum=1.68181e-06:gapopen_avg=0.0:gapopen_max=0.0:gapopen_min=0.0:gapopen_std=0.0:gapopen_sum=0.0:gtdb_class_counter=c__Gammaproteobacteria--4:gtdb_domain_counter=d__Bacteria--4:gtdb_family_counter=f__Burkholderiaceae--4:gtdb_genus_counter=g__PKWO01--1||g__Paraburkholderia--2||g__Trinickia--1:gtdb_order_counter=o__Burkholderiales--4:gtdb_phylum_counter=p__Proteobacteria--4:gtdb_species_counter=s__PKWO01 sp019232795--1||s__Paraburkholderia sp004339745--1||s__Paraburkholderia sp013426915--1||s__Trinickia sp005280735--1:heptad_counter=MCP-36H--7:lbd_counter=:lca_tree=f__Burkholderiaceae:length_avg=24.0:length_max=26.0:length_min=22.0:length_std=2.8284271247461903:length_sum=48.0:mismatch_avg=1.0:mismatch_max=1.0:mismatch_min=1.0:mismatch_std=0.0:mismatch_sum=2.0:name=N1129257:qcovhsp_avg=100.0:qcovhsp_max=100.0:qcovhsp_min=100.0:qcovhsp_std=0.0:qcovhsp_sum=200.0:qend_avg=24.0:qend_max=26.0:qend_min=22.0:qend_std=2.8284271247461903:qend_sum=48.0:qstart_avg=1.0:qstart_max=1.0:qstart_min=1.0:qstart_std=0.0:qstart_sum=2.0:ref_name_counter=GB_GCA_009830035.1_protein.faa_SZZY01000002.1_215@PF00015_full_PFAM.1.43--2:scovhsp_avg=57.15:scovhsp_max=61.9:scovhsp_min=52.4:scovhsp_std=6.7175144212722016:scovhsp_sum=114.3:send_avg=38.0:send_max=40.0:send_min=36.0:send_std=2.8284271247461903:send_sum=76.0:sstart_avg=15.0:sstart_max=15.0:sstart_min=15.0:sstart_std=0.0:sstart_sum=30.0])0.84:0.0310484[&&NHX:Sample_counter=rhizpot1--2||rhizpot3--2||rhiztom1--3||rhiztom2--3||rhiztom3--8:Type_counter=GTDB--6||capture--18:besthit_avg=69.6:besthit_max=96.2:besthit_min=47.1:besthit_std=22.380093195261082:besthit_sum=556.8:bitscore_avg=82.61250000000001:bitscore_max=120.0:bitscore_min=39.7:bitscore_std=30.45922039617654:bitscore_sum=660.9000000000001:capture_class_counter=c__Alphaproteobacteria--3||c__Clostridia--5||c__Gammaproteobacteria--10:capture_domain_counter=d__Bacteria--18:capture_family_counter=f__Burkholderiaceae--6||f__Gallionellaceae--1||f__Lachnospiraceae--1||f__Methyloligellaceae--1||f__Oscillospiraceae--4||f__Pseudomonadaceae--1||f__Rhodocyclaceae--2||f__Sphingomonadaceae--1||f__Xanthobacteraceae--1:capture_genus_counter=g__Acetatifactor--1||g__Acidovorax--1||g__Burkholderia--2||g__CAITJF01--1||g__ER4--1||g__Methyloceanibacter--1||g__Piscinibacter--1||g__Pseudolabrys--1||g__Pseudomonas_E--1||g__RGIG6375--3||g__Rubrivivax--2||g__Sphingomonas--1||g__Zoogloea--2:capture_order_counter=o__Burkholderiales--9||o__Lachnospirales--1||o__Oscillospirales--4||o__Pseudomonadales--1||o__Rhizobiales--2||o__Sphingomonadales--1:capture_phylum_counter=p__Firmicutes_A--5||p__Proteobacteria--13:capture_species_counter=s__Acetatifactor sp910587755--1||s__Acidovorax sp006715665--1||s__Burkholderia cepacia_F--1||s__Burkholderia oklahomensis--1||s__CAITJF01 sp903873725--1||s__ER4 sp015068395--1||s__Methyloceanibacter methanicus--1||s__Piscinibacter sp016706565--1||s__Pseudolabrys sp903892675--1||s__Pseudomonas_E paraversuta--1||s__RGIG6375 sp016290695--3||s__Rubrivivax sp001295905--1||s__Rubrivivax sp016789955--1||s__Sphingomonas sp018139225--1||s__Zoogloea oleivorans--2:evalue_avg=2.10226250033325e-07:evalue_max=1.68e-06:evalue_min=1.06e-34:evalue_std=5.938786151196949e-07:evalue_sum=1.6818100002666e-06:gapopen_avg=0.125:gapopen_max=1.0:gapopen_min=0.0:gapopen_std=0.3535533905932738:gapopen_sum=1.0:gtdb_class_counter=c__Gammaproteobacteria--6:gtdb_domain_counter=d__Bacteria--6:gtdb_family_counter=f__Burkholderiaceae--5||f__Xanthomonadaceae--1:gtdb_genus_counter=g__PKWO01--1||g__Paraburkholderia--2||g__Rehaibacterium--1||g__Trinickia--1||g__Undibacterium--1:gtdb_order_counter=o__Burkholderiales--5||o__Xanthomonadales--1:gtdb_phylum_counter=p__Proteobacteria--6:gtdb_species_counter=s__PKWO01 sp019232795--1||s__Paraburkholderia sp004339745--1||s__Paraburkholderia sp013426915--1||s__Rehaibacterium terrae--1||s__Trinickia sp005280735--1||s__Undibacterium squillarum--1:heptad_counter=MCP-36H--23||MCP-40H--1:lbd_counter=:lca_tree=c__Gammaproteobacteria:length_avg=84.375:length_max=153.0:length_min=22.0:length_std=50.395400867256015:length_sum=675.0:mismatch_avg=34.75:mismatch_max=80.0:mismatch_min=1.0:mismatch_std=30.96426511780498:mismatch_sum=278.0:name=N1129258:qcovhsp_avg=98.7625:qcovhsp_max=100.0:qcovhsp_min=95.0:qcovhsp_std=2.054915709081171:qcovhsp_sum=790.1:qend_avg=84.625:qend_max=153.0:qend_min=22.0:qend_std=50.35569906744845:qend_sum=677.0:qstart_avg=1.25:qstart_max=2.0:qstart_min=1.0:qstart_std=0.4629100498862757:qstart_sum=10.0:ref_name_counter=GB_GCA_001790205.1_protein.faa_MGBU01000185.1_3@PF00015_full_PFAM.183.378--1||GB_GCA_009830035.1_protein.faa_SZZY01000002.1_215@PF00015_full_PFAM.1.43--3||GB_GCA_017988165.1_protein.faa_JAGNSH010000039.1_2@PF00015_full_PFAM.323.502--1||RS_GCF_003719195.1_protein.faa_NZ_CP024996.1_4683@PF00015_full_PFAM.315.505--1||RS_GCF_004016505.1_protein.faa_NZ_SACR01000001.1_61@PF00015_full_PFAM.324.503--1||RS_GCF_009362785.1_protein.faa_NZ_WHNQ01000042.1_32@PF00015_full_PFAM.317.499--1:scovhsp_avg=65.13749999999999:scovhsp_max=90.5:scovhsp_min=50.8:scovhsp_std=14.152731942228378:scovhsp_sum=521.0999999999999:send_avg=99.125:send_max=163.0:send_min=36.0:send_std=56.55196725136978:send_sum=793.0:sstart_avg=15.875:sstart_max=48.0:sstart_min=4.0:sstart_std=14.710904604602474:sstart_sum=127.0],(a75484f3-1e75-4b71-9181-5b397a8a1181_5@MCPsignal.1.37:5e-09[&&NHX:Sample=rhiztom1:Type=capture:besthit=94.4:bitscore=63.2:capture_class=c__Gammaproteobacteria:capture_domain=d__Bacteria:capture_family=f__Burkholderiaceae:capture_genus=g__Acidovorax:capture_order=o__Burkholderiales:capture_phylum=p__Proteobacteria:capture_species=s__Acidovorax sp001411535:evalue=1.57e-15:gapopen=0.0:heptad=MCP-36H:length=36.0:mismatch=2.0:qcovhsp=100.0:qend=36.0:qstart=1.0:ref_name=GB_GCA_009830035.1_protein.faa_SZZY01000002.1_215@PF00015_full_PFAM.1.43:scovhsp=85.7:send=41.0:sstart=6.0],((((63a1f0dd-6506-4f44-a0aa-080e12449361_5@MCPsignal.280.308:0.117385[&&NHX:Sample=rhiztom3:Type=capture:capture_class=c__Gammaproteobacteria:capture_domain=d__Bacteria:capture_family=f__Burkholderiaceae:capture_genus=g__Acidovorax:capture_order=o__Burkholderiales:capture_phylum=p__Proteobacteria:capture_species=s__Acidovorax sp002176815:heptad=MCP-36H],e33761bd-675c-46cf-8db9-5fd9989237e6_3@MCPsignal.38.66:0.119939[&&NHX:Sample=rhizpot3:Type=capture:besthit=96.3:bitscore=47.8:capture_class=c__Gammaproteobacteria:capture_domain=d__Bacteria:capture_family=f__Enterobacteriaceae:capture_genus=g__Pantoea:capture_order=o__Enterobacterales:capture_phylum=p__Proteobacteria:capture_species=s__Pantoea agglomerans:evalue=1.4e-09:gapopen=0.0:heptad=MCP-36H:length=27.0:mismatch=1.0:qcovhsp=96.4:qend=28.0:qstart=2.0:ref_name=GB_GCA_009830035.1_protein.faa_SZZY01000002.1_215@PF00015_full_PFAM.1.43:scovhsp=64.3:send=36.0:sstart=10.0])0:1.8e-08[&&NHX:Sample_counter=rhizpot3--1||rhiztom3--1:Type_counter=capture--2:besthit_avg=96.3:besthit_max=96.3:besthit_min=96.3:besthit_std=0:besthit_sum=96.3:bitscore_avg=47.8:bitscore_max=47.8:bitscore_min=47.8:bitscore_std=0:bitscore_sum=47.8:capture_class_counter=c__Gammaproteobacteria--2:capture_domain_counter=d__Bacteria--2:capture_family_counter=f__Burkholderiaceae--1||f__Enterobacteriaceae--1:capture_genus_counter=g__Acidovorax--1||g__Pantoea--1:capture_order_counter=o__Burkholderiales--1||o__Enterobacterales--1:capture_phylum_counter=p__Proteobacteria--2:capture_species_counter=s__Acidovorax sp002176815--1||s__Pantoea agglomerans--1:evalue_avg=1.4e-09:evalue_max=1.4e-09:evalue_min=1.4e-09:evalue_std=0:evalue_sum=1.4e-09:gapopen_avg=0.0:gapopen_max=0.0:gapopen_min=0.0:gapopen_std=0:gapopen_sum=0.0:gtdb_class_counter=:gtdb_domain_counter=:gtdb_family_counter=:gtdb_genus_counter=:gtdb_order_counter=:gtdb_phylum_counter=:gtdb_species_counter=:heptad_counter=MCP-36H--2:lbd_counter=:length_avg=27.0:length_max=27.0:length_min=27.0:length_std=0:length_sum=27.0:mismatch_avg=1.0:mismatch_max=1.0:mismatch_min=1.0:mismatch_std=0:mismatch_sum=1.0:name=N1129262:qcovhsp_avg=96.4:qcovhsp_max=96.4:qcovhsp_min=96.4:qcovhsp_std=0:qcovhsp_sum=96.4:qend_avg=28.0:qend_max=28.0:qend_min=28.0:qend_std=0:qend_sum=28.0:qstart_avg=2.0:qstart_max=2.0:qstart_min=2.0:qstart_std=0:qstart_sum=2.0:ref_name_counter=GB_GCA_009830035.1_protein.faa_SZZY01000002.1_215@PF00015_full_PFAM.1.43--1:scovhsp_avg=64.3:scovhsp_max=64.3:scovhsp_min=64.3:scovhsp_std=0:scovhsp_sum=64.3:send_avg=36.0:send_max=36.0:send_min=36.0:send_std=0:send_sum=36.0:sstart_avg=10.0:sstart_max=10.0:sstart_min=10.0:sstart_std=0:sstart_sum=10.0],(((GB_GCA_001017435.1_protein.faa_CP011371.1_4131@PF00015_full_PFAM.324.505:0.0934833[&&NHX:Type=GTDB:gtdb_class=c__Gammaproteobacteria:gtdb_domain=d__Bacteria:gtdb_family=f__Burkholderiaceae:gtdb_genus=g__Polyangium_A:gtdb_order=o__Burkholderiales:gtdb_phylum=p__Proteobacteria:gtdb_species=s__Polyangium_A brachysporum:heptad=MCP-36H:species=d__Bacteria_p__Proteobacteria_c__Gammaproteobacteria_o__Burkholderiales_f__Burkholderiaceae_g__Polyangium_A_s__Polyangium_A brachysporum],(RS_GCF_003100395.1_protein.faa_NZ_CP029210.1_2306@PF00015_full_PFAM.326.501:0.260388[&&NHX:Type=GTDB:gtdb_class=c__Gammaproteobacteria:gtdb_domain=d__Bacteria:gtdb_family=f__Burkholderiaceae:gtdb_genus=g__Aquabacterium:gtdb_order=o__Burkholderiales:gtdb_phylum=p__Proteobacteria:gtdb_species=s__Aquabacterium olei:heptad=MCP-36H:species=d__Bacteria_p__Proteobacteria_c__Gammaproteobacteria_o__Burkholderiales_f__Burkholderiaceae_g__Aquabacterium_s__Aquabacterium olei],((RS_GCF_000190375.1_protein.faa_NZ_AEWG01000120.1_27@PF00015_full_PFAM.318.483:0.00482993[&&NHX:Type=GTDB:gtdb_class=c__Gammaproteobacteria:gtdb_domain=d__Bacteria:gtdb_family=f__Burkholderiaceae:gtdb_genus=g__Rubrivivax:gtdb_order=o__Burkholderiales:gtdb_phylum=p__Proteobacteria:gtdb_species=s__Rubrivivax benzoatilyticus:heptad=MCP-36H:species=d__Bacteria_p__Proteobacteria_c__Gammaproteobacteria_o__Burkholderiales_f__Burkholderiaceae_g__Rubrivivax_s__Rubrivivax benzoatilyticus],RS_GCF_000284255.1_protein.faa_NC_017075.1_3650@PF00015_full_PFAM.331.496:0.00460558[&&NHX:Type=GTDB:gtdb_class=c__Gammaproteobacteria:gtdb_domain=d__Bacteria:gtdb_family=f__Burkholderiaceae:gtdb_genus=g__Rubrivivax:gtdb_order=o__Burkholderiales:gtdb_phylum=p__Proteobacteria:gtdb_species=s__Rubrivivax gelatinosus_A:heptad=MCP-36H:species=d__Bacteria_p__Proteobacteria_c__Gammaproteobacteria_o__Burkholderiales_f__Burkholderiaceae_g__Rubrivivax_s__Rubrivivax gelatinosus_A])0:5e-09[&&NHX:Sample_counter=:Type_counter=GTDB--2:capture_class_counter=:capture_domain_counter=:capture_family_counter=:capture_genus_counter=:capture_order_counter=:capture_phylum_counter=:capture_species_counter=:evoltype=D:gtdb_class_counter=c__Gammaproteobacteria--2:gtdb_domain_counter=d__Bacteria--2:gtdb_family_counter=f__Burkholderiaceae--2:gtdb_genus_counter=g__Rubrivivax--2:gtdb_order_counter=o__Burkholderiales--2:gtdb_phylum_counter=p__Proteobacteria--2:gtdb_species_counter=s__Rubrivivax benzoatilyticus--1||s__Rubrivivax gelatinosus_A--1:heptad_counter=MCP-36H--2:lbd_counter=:lca=d__Bacteria:lca_tree=g__Rubrivivax:name=N1129267:ref_name_counter=],(RS_GCF_004340905.1_protein.faa_NZ_SLXD01000008.1_134@PF00015_full_PFAM.318.483:0.00947068[&&NHX:Type=GTDB:gtdb_class=c__Gammaproteobacteria:gtdb_domain=d__Bacteria:gtdb_family=f__Burkholderiaceae:gtdb_genus=g__Rubrivivax:gtdb_order=o__Burkholderiales:gtdb_phylum=p__Proteobacteria:gtdb_species=s__Rubrivivax gelatinosus:heptad=MCP-36H:species=d__Bacteria_p__Proteobacteria_c__Gammaproteobacteria_o__Burkholderiales_f__Burkholderiaceae_g__Rubrivivax_s__Rubrivivax gelatinosus],RS_GCF_016583785.1_protein.faa_NZ_NRRU01000008.1_4@PF00015_full_PFAM.333.496:0.024815[&&NHX:Type=GTDB:gtdb_class=c__Gammaproteobacteria:gtdb_domain=d__Bacteria:gtdb_family=f__Burkholderiaceae:gtdb_genus=g__Rubrivivax:gtdb_order=o__Burkholderiales:gtdb_phylum=p__Proteobacteria:gtdb_species=s__Rubrivivax gelatinosus_B:heptad=MCP-36H:species=d__Bacteria_p__Proteobacteria_c__Gammaproteobacteria_o__Burkholderiales_f__Burkholderiaceae_g__Rubrivivax_s__Rubrivivax gelatinosus_B])0.49:0.00476586[&&NHX:Sample_counter=:Type_counter=GTDB--2:capture_class_counter=:capture_domain_counter=:capture_family_counter=:capture_genus_counter=:capture_order_counter=:capture_phylum_counter=:capture_species_counter=:evoltype=D:gtdb_class_counter=c__Gammaproteobacteria--2:gtdb_domain_counter=d__Bacteria--2:gtdb_family_counter=f__Burkholderiaceae--2:gtdb_genus_counter=g__Rubrivivax--2:gtdb_order_counter=o__Burkholderiales--2:gtdb_phylum_counter=p__Proteobacteria--2:gtdb_species_counter=s__Rubrivivax gelatinosus--1||s__Rubrivivax gelatinosus_B--1:heptad_counter=MCP-36H--2:lbd_counter=:lca=d__Bacteria:lca_tree=g__Rubrivivax:name=N1129270:ref_name_counter=])0.978:0.124033[&&NHX:Sample_counter=:Type_counter=GTDB--4:capture_class_counter=:capture_domain_counter=:capture_family_counter=:capture_genus_counter=:capture_order_counter=:capture_phylum_counter=:capture_species_counter=:evoltype=D:gtdb_class_counter=c__Gammaproteobacteria--4:gtdb_domain_counter=d__Bacteria--4:gtdb_family_counter=f__Burkholderiaceae--4:gtdb_genus_counter=g__Rubrivivax--4:gtdb_order_counter=o__Burkholderiales--4:gtdb_phylum_counter=p__Proteobacteria--4:gtdb_species_counter=s__Rubrivivax benzoatilyticus--1||s__Rubrivivax gelatinosus--1||s__Rubrivivax gelatinosus_A--1||s__Rubrivivax gelatinosus_B--1:heptad_counter=MCP-36H--4:lbd_counter=:lca=d__Bacteria:lca_tree=g__Rubrivivax:name=N1129271:ref_name_counter=])0.938:0.0922379[&&NHX:Sample_counter=:Type_counter=GTDB--5:capture_class_counter=:capture_domain_counter=:capture_family_counter=:capture_genus_counter=:capture_order_counter=:capture_phylum_counter=:capture_species_counter=:evoltype=D:gtdb_class_counter=c__Gammaproteobacteria--5:gtdb_domain_counter=d__Bacteria--5:gtdb_family_counter=f__Burkholderiaceae--5:gtdb_genus_counter=g__Aquabacterium--1||g__Rubrivivax--4:gtdb_order_counter=o__Burkholderiales--5:gtdb_phylum_counter=p__Proteobacteria--5:gtdb_species_counter=s__Aquabacterium olei--1||s__Rubrivivax benzoatilyticus--1||s__Rubrivivax gelatinosus--1||s__Rubrivivax gelatinosus_A--1||s__Rubrivivax gelatinosus_B--1:heptad_counter=MCP-36H--5:lbd_counter=:lca=d__Bacteria:lca_tree=f__Burkholderiaceae:name=N1129272:ref_name_counter=])0.966:0.101393[&&NHX:Sample_counter=:Type_counter=GTDB--6:capture_class_counter=:capture_domain_counter=:capture_family_counter=:capture_genus_counter=:capture_order_counter=:capture_phylum_counter=:capture_species_counter=:evoltype=D:gtdb_class_counter=c__Gammaproteobacteria--6:gtdb_domain_counter=d__Bacteria--6:gtdb_family_counter=f__Burkholderiaceae--6:gtdb_genus_counter=g__Aquabacterium--1||g__Polyangium_A--1||g__Rubrivivax--4:gtdb_order_counter=o__Burkholderiales--6:gtdb_phylum_counter=p__Proteobacteria--6:gtdb_species_counter=s__Aquabacterium olei--1||s__Polyangium_A brachysporum--1||s__Rubrivivax benzoatilyticus--1||s__Rubrivivax gelatinosus--1||s__Rubrivivax gelatinosus_A--1||s__Rubrivivax gelatinosus_B--1:heptad_counter=MCP-36H--6:lbd_counter=:lca=d__Bacteria:lca_tree=f__Burkholderiaceae:name=N1129273:ref_name_counter=],(RS_GCF_003569765.1_protein.faa_NZ_QXMG01000020.1_31@PF00015_full_PFAM.338.503:0.0694559[&&NHX:Type=GTDB:gtdb_class=c__Gammaproteobacteria:gtdb_domain=d__Bacteria:gtdb_family=f__Burkholderiaceae:gtdb_genus=g__Aquabacterium_B:gtdb_order=o__Burkholderiales:gtdb_phylum=p__Proteobacteria:gtdb_species=s__Aquabacterium_B tepidiphilum:heptad=MCP-36H:species=d__Bacteria_p__Proteobacteria_c__Gammaproteobacteria_o__Burkholderiales_f__Burkholderiaceae_g__Aquabacterium_B_s__Aquabacterium_B tepidiphilum],(((GB_GCA_016185075.1_protein.faa_JACPOH010000233.1_6@PF00015_full_PFAM.333.401:5e-09[&&NHX:Type=GTDB:gtdb_class=c__Gammaproteobacteria:gtdb_domain=d__Bacteria:gtdb_family=f__Burkholderiaceae:gtdb_genus=g__Aquabacterium:gtdb_order=o__Burkholderiales:gtdb_phylum=p__Proteobacteria:gtdb_species=s__Aquabacterium sp016185075:heptad=MCP-36H:species=d__Bacteria_p__Proteobacteria_c__Gammaproteobacteria_o__Burkholderiales_f__Burkholderiaceae_g__Aquabacterium_s__Aquabacterium sp016185075],(RS_GCF_000768065.1_protein.faa_NZ_JRKM01000001.1_3554@PF00015_full_PFAM.338.508:0.0229488[&&NHX:Type=GTDB:gtdb_class=c__Gammaproteobacteria:gtdb_domain=d__Bacteria:gtdb_family=f__Burkholderiaceae:gtdb_genus=g__Aquabacterium:gtdb_order=o__Burkholderiales:gtdb_phylum=p__Proteobacteria:gtdb_species=s__Aquabacterium sp000768065:heptad=MCP-36H:species=d__Bacteria_p__Proteobacteria_c__Gammaproteobacteria_o__Burkholderiales_f__Burkholderiaceae_g__Aquabacterium_s__Aquabacterium sp000768065],GB_GCA_016195855.1_protein.faa_JACPYU010000025.1_50@PF00015_full_PFAM.332.509:6e-09[&&NHX:Type=GTDB:gtdb_class=c__Gammaproteobacteria:gtdb_domain=d__Bacteria:gtdb_family=f__Burkholderiaceae:gtdb_genus=g__Aquabacterium:gtdb_order=o__Burkholderiales:gtdb_phylum=p__Proteobacteria:gtdb_species=s__Aquabacterium sp016195855:heptad=MCP-36H:species=d__Bacteria_p__Proteobacteria_c__Gammaproteobacteria_o__Burkholderiales_f__Burkholderiaceae_g__Aquabacterium_s__Aquabacterium sp016195855])0.82:0.00960895[&&NHX:Sample_counter=:Type_counter=GTDB--2:capture_class_counter=:capture_domain_counter=:capture_family_counter=:capture_genus_counter=:capture_order_counter=:capture_phylum_counter=:capture_species_counter=:evoltype=D:gtdb_class_counter=c__Gammaproteobacteria--2:gtdb_domain_counter=d__Bacteria--2:gtdb_family_counter=f__Burkholderiaceae--2:gtdb_genus_counter=g__Aquabacterium--2:gtdb_order_counter=o__Burkholderiales--2:gtdb_phylum_counter=p__Proteobacteria--2:gtdb_species_counter=s__Aquabacterium sp000768065--1||s__Aquabacterium sp016195855--1:heptad_counter=MCP-36H--2:lbd_counter=:lca=d__Bacteria:lca_tree=g__Aquabacterium:name=N1129278:ref_name_counter=])0.87:0.0257845[&&NHX:Sample_counter=:Type_counter=GTDB--3:capture_class_counter=:capture_domain_counter=:capture_family_counter=:capture_genus_counter=:capture_order_counter=:capture_phylum_counter=:capture_species_counter=:evoltype=D:gtdb_class_counter=c__Gammaproteobacteria--3:gtdb_domain_counter=d__Bacteria--3:gtdb_family_counter=f__Burkholderiaceae--3:gtdb_genus_counter=g__Aquabacterium--3:gtdb_order_counter=o__Burkholderiales--3:gtdb_phylum_counter=p__Proteobacteria--3:gtdb_species_counter=s__Aquabacterium sp000768065--1||s__Aquabacterium sp016185075--1||s__Aquabacterium sp016195855--1:heptad_counter=MCP-36H--3:lbd_counter=:lca=d__Bacteria:lca_tree=g__Aquabacterium:name=N1129279:ref_name_counter=],(GB_GCA_004297345.1_protein.faa_SCTN01000362.1_2@PF00015_full_PFAM.335.508:0.0266129[&&NHX:Type=GTDB:gtdb_class=c__Gammaproteobacteria:gtdb_domain=d__Bacteria:gtdb_family=f__Burkholderiaceae:gtdb_genus=g__Aquabacterium:gtdb_order=o__Burkholderiales:gtdb_phylum=p__Proteobacteria:gtdb_species=s__Aquabacterium sp004297345:heptad=MCP-36H:species=d__Bacteria_p__Proteobacteria_c__Gammaproteobacteria_o__Burkholderiales_f__Burkholderiaceae_g__Aquabacterium_s__Aquabacterium sp004297345],((78f65fab-a498-4247-ba3b-cb2e79f60293_5@MCPsignal.262.387:0.00672542[&&NHX:Sample=rhizpot3:Type=capture:besthit=81.3:bitscore=171.0:capture_class=c__Gammaproteobacteria:capture_domain=d__Bacteria:capture_family=f__Enterobacteriaceae:capture_genus=g__Chimaeribacter:capture_order=o__Enterobacterales:capture_phylum=p__Proteobacteria:capture_species=s__Chimaeribacter coloradensis:evalue=2.8e-55:gapopen=0.0:heptad=MCP-36H:length=123.0:mismatch=23.0:qcovhsp=98.4:qend=125.0:qstart=3.0:ref_name=GB_GCA_004297345.1_protein.faa_SCTN01000362.1_2@PF00015_full_PFAM.335.508:scovhsp=71.1:send=147.0:sstart=25.0],(56c2088c-dc9f-501a-a92c-7ae28f7967e1_1@MCPsignal.175.328:5e-09[&&NHX:Sample=rhizpot1:Type=capture:besthit=78.9:bitscore=201.0:capture_class=c__Gammaproteobacteria:capture_domain=d__Bacteria:capture_family=f__Thiobacillaceae:capture_genus=g__Thiobacillus:capture_order=o__Burkholderiales:capture_phylum=p__Proteobacteria:capture_species=s__Thiobacillus sp016195805:evalue=1.16e-66:gapopen=0.0:heptad=MCP-36H:length=147.0:mismatch=31.0:qcovhsp=96.1:qend=153.0:qstart=7.0:ref_name=GB_GCA_004297345.1_protein.faa_SCTN01000362.1_2@PF00015_full_PFAM.335.508:scovhsp=85.0:send=147.0:sstart=1.0],(483988c0-0aca-4946-a142-ca790ae24c3b_2@MCPsignal.187.342:0[&&NHX:Sample=rhiztom2:Type=capture:besthit=79.2:bitscore=204.0:capture_class=c__Gammaproteobacteria:capture_domain=d__Bacteria:capture_family=f__Burkholderiaceae:capture_genus=g__Giesbergeria:capture_order=o__Burkholderiales:capture_phylum=p__Proteobacteria:capture_species=s__Giesbergeria granuli:evalue=1.09e-67:gapopen=0.0:heptad=MCP-36H:length=149.0:mismatch=31.0:qcovhsp=96.1:qend=155.0:qstart=7.0:ref_name=GB_GCA_004297345.1_protein.faa_SCTN01000362.1_2@PF00015_full_PFAM.335.508:scovhsp=86.1:send=149.0:sstart=1.0],b53b2aa8-5397-476d-a2e4-f19537f1377f_2@MCPsignal.187.342:0[&&NHX:Sample=rhiztom2:Type=capture:besthit=79.2:bitscore=204.0:capture_class=c__Gammaproteobacteria:capture_domain=d__Bacteria:capture_family=f__Burkholderiaceae:capture_genus=g__Duganella:capture_order=o__Burkholderiales:capture_phylum=p__Proteobacteria:capture_species=s__Duganella sp000381565:evalue=1.09e-67:gapopen=0.0:heptad=MCP-36H:length=149.0:mismatch=31.0:qcovhsp=96.1:qend=155.0:qstart=7.0:ref_name=GB_GCA_004297345.1_protein.faa_SCTN01000362.1_2@PF00015_full_PFAM.335.508:scovhsp=86.1:send=149.0:sstart=1.0]):5e-09[&&NHX:Sample_counter=rhiztom2--2:Type_counter=capture--2:besthit_avg=79.2:besthit_max=79.2:besthit_min=79.2:besthit_std=0.0:besthit_sum=158.4:bitscore_avg=204.0:bitscore_max=204.0:bitscore_min=204.0:bitscore_std=0.0:bitscore_sum=408.0:capture_class_counter=c__Gammaproteobacteria--2:capture_domain_counter=d__Bacteria--2:capture_family_counter=f__Burkholderiaceae--2:capture_genus_counter=g__Duganella--1||g__Giesbergeria--1:capture_order_counter=o__Burkholderiales--2:capture_phylum_counter=p__Proteobacteria--2:capture_species_counter=s__Duganella sp000381565--1||s__Giesbergeria granuli--1:evalue_avg=1.09e-67:evalue_max=1.09e-67:evalue_min=1.09e-67:evalue_std=0.0:evalue_sum=2.18e-67:gapopen_avg=0.0:gapopen_max=0.0:gapopen_min=0.0:gapopen_std=0.0:gapopen_sum=0.0:gtdb_class_counter=:gtdb_domain_counter=:gtdb_family_counter=:gtdb_genus_counter=:gtdb_order_counter=:gtdb_phylum_counter=:gtdb_species_counter=:heptad_counter=MCP-36H--2:lbd_counter=:length_avg=149.0:length_max=149.0:length_min=149.0:length_std=0.0:length_sum=298.0:mismatch_avg=31.0:mismatch_max=31.0:mismatch_min=31.0:mismatch_std=0.0:mismatch_sum=62.0:name=N1129285:qcovhsp_avg=96.1:qcovhsp_max=96.1:qcovhsp_min=96.1:qcovhsp_std=0.0:qcovhsp_sum=192.2:qend_avg=155.0:qend_max=155.0:qend_min=155.0:qend_std=0.0:qend_sum=310.0:qstart_avg=7.0:qstart_max=7.0:qstart_min=7.0:qstart_std=0.0:qstart_sum=14.0:ref_name_counter=GB_GCA_004297345.1_protein.faa_SCTN01000362.1_2@PF00015_full_PFAM.335.508--2:scovhsp_avg=86.1:scovhsp_max=86.1:scovhsp_min=86.1:scovhsp_std=0.0:scovhsp_sum=172.2:send_avg=149.0:send_max=149.0:send_min=149.0:send_std=0.0:send_sum=298.0:sstart_avg=1.0:sstart_max=1.0:sstart_min=1.0:sstart_std=0.0:sstart_sum=2.0])0.997:5e-09[&&NHX:Sample_counter=rhizpot1--1||rhiztom2--2:Type_counter=capture--3:besthit_avg=79.10000000000001:besthit_max=79.2:besthit_min=78.9:besthit_std=0.1732050807568861:besthit_sum=237.3:bitscore_avg=203.0:bitscore_max=204.0:bitscore_min=201.0:bitscore_std=1.7320508075688772:bitscore_sum=609.0:capture_class_counter=c__Gammaproteobacteria--3:capture_domain_counter=d__Bacteria--3:capture_family_counter=f__Burkholderiaceae--2||f__Thiobacillaceae--1:capture_genus_counter=g__Duganella--1||g__Giesbergeria--1||g__Thiobacillus--1:capture_order_counter=o__Burkholderiales--3:capture_phylum_counter=p__Proteobacteria--3:capture_species_counter=s__Duganella sp000381565--1||s__Giesbergeria granuli--1||s__Thiobacillus sp016195805--1:evalue_avg=4.5933333333333334e-67:evalue_max=1.16e-66:evalue_min=1.09e-67:evalue_std=6.067951329182966e-67:evalue_sum=1.378e-66:gapopen_avg=0.0:gapopen_max=0.0:gapopen_min=0.0:gapopen_std=0.0:gapopen_sum=0.0:gtdb_class_counter=:gtdb_domain_counter=:gtdb_family_counter=:gtdb_genus_counter=:gtdb_order_counter=:gtdb_phylum_counter=:gtdb_species_counter=:heptad_counter=MCP-36H--3:lbd_counter=:length_avg=148.33333333333334:length_max=149.0:length_min=147.0:length_std=1.1547005383792515:length_sum=445.0:mismatch_avg=31.0:mismatch_max=31.0:mismatch_min=31.0:mismatch_std=0.0:mismatch_sum=93.0:name=N1129286:qcovhsp_avg=96.09999999999998:qcovhsp_max=96.1:qcovhsp_min=96.1:qcovhsp_std=1.7404671430534633e-14:qcovhsp_sum=288.29999999999995:qend_avg=154.33333333333334:qend_max=155.0:qend_min=153.0:qend_std=1.1547005383792515:qend_sum=463.0:qstart_avg=7.0:qstart_max=7.0:qstart_min=7.0:qstart_std=0.0:qstart_sum=21.0:ref_name_counter=GB_GCA_004297345.1_protein.faa_SCTN01000362.1_2@PF00015_full_PFAM.335.508--3:scovhsp_avg=85.73333333333333:scovhsp_max=86.1:scovhsp_min=85.0:scovhsp_std=0.6350852961085851:scovhsp_sum=257.2:send_avg=148.33333333333334:send_max=149.0:send_min=147.0:send_std=1.1547005383792515:send_sum=445.0:sstart_avg=1.0:sstart_max=1.0:sstart_min=1.0:sstart_std=0.0:sstart_sum=3.0])0:5e-09[&&NHX:Sample_counter=rhizpot1--1||rhizpot3--1||rhiztom2--2:Type_counter=capture--4:besthit_avg=79.65:besthit_max=81.3:besthit_min=78.9:besthit_std=1.1090536506409383:besthit_sum=318.6:bitscore_avg=195.0:bitscore_max=204.0:bitscore_min=171.0:bitscore_std=16.06237840420901:bitscore_sum=780.0:capture_class_counter=c__Gammaproteobacteria--4:capture_domain_counter=d__Bacteria--4:capture_family_counter=f__Burkholderiaceae--2||f__Enterobacteriaceae--1||f__Thiobacillaceae--1:capture_genus_counter=g__Chimaeribacter--1||g__Duganella--1||g__Giesbergeria--1||g__Thiobacillus--1:capture_order_counter=o__Burkholderiales--3||o__Enterobacterales--1:capture_phylum_counter=p__Proteobacteria--4:capture_species_counter=s__Chimaeribacter coloradensis--1||s__Duganella sp000381565--1||s__Giesbergeria granuli--1||s__Thiobacillus sp016195805--1:evalue_avg=7.000000000034449e-56:evalue_max=2.8e-55:evalue_min=1.09e-67:evalue_std=1.3999999999977036e-55:evalue_sum=2.8000000000137797e-55:gapopen_avg=0.0:gapopen_max=0.0:gapopen_min=0.0:gapopen_std=0.0:gapopen_sum=0.0:gtdb_class_counter=:gtdb_domain_counter=:gtdb_family_counter=:gtdb_genus_counter=:gtdb_order_counter=:gtdb_phylum_counter=:gtdb_species_counter=:heptad_counter=MCP-36H--4:lbd_counter=:length_avg=142.0:length_max=149.0:length_min=123.0:length_std=12.701705922171767:length_sum=568.0:mismatch_avg=29.0:mismatch_max=31.0:mismatch_min=23.0:mismatch_std=4.0:mismatch_sum=116.0:name=N1129287:qcovhsp_avg=96.67500000000001:qcovhsp_max=98.4:qcovhsp_min=96.1:qcovhsp_std=1.1500000000000057:qcovhsp_sum=386.70000000000005:qend_avg=147.0:qend_max=155.0:qend_min=125.0:qend_std=14.696938456699069:qend_sum=588.0:qstart_avg=6.0:qstart_max=7.0:qstart_min=3.0:qstart_std=2.0:qstart_sum=24.0:ref_name_counter=GB_GCA_004297345.1_protein.faa_SCTN01000362.1_2@PF00015_full_PFAM.335.508--4:scovhsp_avg=82.07499999999999:scovhsp_max=86.1:scovhsp_min=71.1:scovhsp_std=7.335018745715652:scovhsp_sum=328.29999999999995:send_avg=148.0:send_max=149.0:send_min=147.0:send_std=1.1547005383792515:send_sum=592.0:sstart_avg=7.0:sstart_max=25.0:sstart_min=1.0:sstart_std=12.0:sstart_sum=28.0],5c6c7770-153c-4a6f-b2fc-565188b05261_6@MCPsignal.22.78:5e-09[&&NHX:Sample=rhizpot3:Type=capture:capture_class=c__Alphaproteobacteria:capture_domain=d__Bacteria:capture_family=f__Acetobacteraceae:capture_genus=g__CAITOL01:capture_order=o__Acetobacterales:capture_phylum=p__Proteobacteria:capture_species=s__CAITOL01 sp903893975:heptad=MCP-36H])0.969:0.0773475[&&NHX:Sample_counter=rhizpot1--1||rhizpot3--2||rhiztom2--2:Type_counter=capture--5:besthit_avg=79.65:besthit_max=81.3:besthit_min=78.9:besthit_std=1.1090536506409383:besthit_sum=318.6:bitscore_avg=195.0:bitscore_max=204.0:bitscore_min=171.0:bitscore_std=16.06237840420901:bitscore_sum=780.0:capture_class_counter=c__Alphaproteobacteria--1||c__Gammaproteobacteria--4:capture_domain_counter=d__Bacteria--5:capture_family_counter=f__Acetobacteraceae--1||f__Burkholderiaceae--2||f__Enterobacteriaceae--1||f__Thiobacillaceae--1:capture_genus_counter=g__CAITOL01--1||g__Chimaeribacter--1||g__Duganella--1||g__Giesbergeria--1||g__Thiobacillus--1:capture_order_counter=o__Acetobacterales--1||o__Burkholderiales--3||o__Enterobacterales--1:capture_phylum_counter=p__Proteobacteria--5:capture_species_counter=s__CAITOL01 sp903893975--1||s__Chimaeribacter coloradensis--1||s__Duganella sp000381565--1||s__Giesbergeria granuli--1||s__Thiobacillus sp016195805--1:evalue_avg=7.000000000034449e-56:evalue_max=2.8e-55:evalue_min=1.09e-67:evalue_std=1.3999999999977032e-55:evalue_sum=2.8000000000137797e-55:gapopen_avg=0.0:gapopen_max=0.0:gapopen_min=0.0:gapopen_std=0.0:gapopen_sum=0.0:gtdb_class_counter=:gtdb_domain_counter=:gtdb_family_counter=:gtdb_genus_counter=:gtdb_order_counter=:gtdb_phylum_counter=:gtdb_species_counter=:heptad_counter=MCP-36H--5:lbd_counter=:length_avg=142.0:length_max=149.0:length_min=123.0:length_std=12.701705922171767:length_sum=568.0:mismatch_avg=29.0:mismatch_max=31.0:mismatch_min=23.0:mismatch_std=4.0:mismatch_sum=116.0:name=N1129289:qcovhsp_avg=96.67499999999998:qcovhsp_max=98.4:qcovhsp_min=96.1:qcovhsp_std=1.1500000000000057:qcovhsp_sum=386.69999999999993:qend_avg=147.0:qend_max=155.0:qend_min=125.0:qend_std=14.696938456699069:qend_sum=588.0:qstart_avg=6.0:qstart_max=7.0:qstart_min=3.0:qstart_std=2.0:qstart_sum=24.0:ref_name_counter=GB_GCA_004297345.1_protein.faa_SCTN01000362.1_2@PF00015_full_PFAM.335.508--4:scovhsp_avg=82.07499999999999:scovhsp_max=86.1:scovhsp_min=71.1:scovhsp_std=7.335018745715652:scovhsp_sum=328.29999999999995:send_avg=148.0:send_max=149.0:send_min=147.0:send_std=1.1547005383792515:send_sum=592.0:sstart_avg=7.0:sstart_max=25.0:sstart_min=1.0:sstart_std=12.0:sstart_sum=28.0])0.151:0.0196498[&&NHX:Sample_counter=rhizpot1--1||rhizpot3--2||rhiztom2--2:Type_counter=GTDB--1||capture--5:besthit_avg=79.65:besthit_max=81.3:besthit_min=78.9:besthit_std=1.1090536506409383:besthit_sum=318.6:bitscore_avg=195.0:bitscore_max=204.0:bitscore_min=171.0:bitscore_std=16.06237840420901:bitscore_sum=780.0:capture_class_counter=c__Alphaproteobacteria--1||c__Gammaproteobacteria--4:capture_domain_counter=d__Bacteria--5:capture_family_counter=f__Acetobacteraceae--1||f__Burkholderiaceae--2||f__Enterobacteriaceae--1||f__Thiobacillaceae--1:capture_genus_counter=g__CAITOL01--1||g__Chimaeribacter--1||g__Duganella--1||g__Giesbergeria--1||g__Thiobacillus--1:capture_order_counter=o__Acetobacterales--1||o__Burkholderiales--3||o__Enterobacterales--1:capture_phylum_counter=p__Proteobacteria--5:capture_species_counter=s__CAITOL01 sp903893975--1||s__Chimaeribacter coloradensis--1||s__Duganella sp000381565--1||s__Giesbergeria granuli--1||s__Thiobacillus sp016195805--1:evalue_avg=7.000000000034449e-56:evalue_max=2.8e-55:evalue_min=1.09e-67:evalue_std=1.3999999999977032e-55:evalue_sum=2.8000000000137797e-55:gapopen_avg=0.0:gapopen_max=0.0:gapopen_min=0.0:gapopen_std=0.0:gapopen_sum=0.0:gtdb_class_counter=c__Gammaproteobacteria--1:gtdb_domain_counter=d__Bacteria--1:gtdb_family_counter=f__Burkholderiaceae--1:gtdb_genus_counter=g__Aquabacterium--1:gtdb_order_counter=o__Burkholderiales--1:gtdb_phylum_counter=p__Proteobacteria--1:gtdb_species_counter=s__Aquabacterium sp004297345--1:heptad_counter=MCP-36H--6:lbd_counter=:lca_tree=s__Aquabacterium sp004297345:length_avg=142.0:length_max=149.0:length_min=123.0:length_std=12.701705922171767:length_sum=568.0:mismatch_avg=29.0:mismatch_max=31.0:mismatch_min=23.0:mismatch_std=4.0:mismatch_sum=116.0:name=N1129290:qcovhsp_avg=96.67500000000001:qcovhsp_max=98.4:qcovhsp_min=96.1:qcovhsp_std=1.1500000000000057:qcovhsp_sum=386.70000000000005:qend_avg=147.0:qend_max=155.0:qend_min=125.0:qend_std=14.696938456699069:qend_sum=588.0:qstart_avg=6.0:qstart_max=7.0:qstart_min=3.0:qstart_std=2.0:qstart_sum=24.0:ref_name_counter=GB_GCA_004297345.1_protein.faa_SCTN01000362.1_2@PF00015_full_PFAM.335.508--4:scovhsp_avg=82.07499999999999:scovhsp_max=86.1:scovhsp_min=71.1:scovhsp_std=7.335018745715652:scovhsp_sum=328.29999999999995:send_avg=148.0:send_max=149.0:send_min=147.0:send_std=1.1547005383792515:send_sum=592.0:sstart_avg=7.0:sstart_max=25.0:sstart_min=1.0:sstart_std=12.0:sstart_sum=28.0])0.87:0.0438711[&&NHX:Sample_counter=rhizpot1--1||rhizpot3--2||rhiztom2--2:Type_counter=GTDB--4||capture--5:besthit_avg=79.65:besthit_max=81.3:besthit_min=78.9:besthit_std=1.1090536506409383:besthit_sum=318.6:bitscore_avg=195.0:bitscore_max=204.0:bitscore_min=171.0:bitscore_std=16.06237840420901:bitscore_sum=780.0:capture_class_counter=c__Alphaproteobacteria--1||c__Gammaproteobacteria--4:capture_domain_counter=d__Bacteria--5:capture_family_counter=f__Acetobacteraceae--1||f__Burkholderiaceae--2||f__Enterobacteriaceae--1||f__Thiobacillaceae--1:capture_genus_counter=g__CAITOL01--1||g__Chimaeribacter--1||g__Duganella--1||g__Giesbergeria--1||g__Thiobacillus--1:capture_order_counter=o__Acetobacterales--1||o__Burkholderiales--3||o__Enterobacterales--1:capture_phylum_counter=p__Proteobacteria--5:capture_species_counter=s__CAITOL01 sp903893975--1||s__Chimaeribacter coloradensis--1||s__Duganella sp000381565--1||s__Giesbergeria granuli--1||s__Thiobacillus sp016195805--1:evalue_avg=7.000000000034449e-56:evalue_max=2.8e-55:evalue_min=1.09e-67:evalue_std=1.3999999999977032e-55:evalue_sum=2.8000000000137797e-55:gapopen_avg=0.0:gapopen_max=0.0:gapopen_min=0.0:gapopen_std=0.0:gapopen_sum=0.0:gtdb_class_counter=c__Gammaproteobacteria--4:gtdb_domain_counter=d__Bacteria--4:gtdb_family_counter=f__Burkholderiaceae--4:gtdb_genus_counter=g__Aquabacterium--4:gtdb_order_counter=o__Burkholderiales--4:gtdb_phylum_counter=p__Proteobacteria--4:gtdb_species_counter=s__Aquabacterium sp000768065--1||s__Aquabacterium sp004297345--1||s__Aquabacterium sp016185075--1||s__Aquabacterium sp016195855--1:heptad_counter=MCP-36H--9:lbd_counter=:lca_tree=g__Aquabacterium:length_avg=142.0:length_max=149.0:length_min=123.0:length_std=12.701705922171767:length_sum=568.0:mismatch_avg=29.0:mismatch_max=31.0:mismatch_min=23.0:mismatch_std=4.0:mismatch_sum=116.0:name=N1129291:qcovhsp_avg=96.67500000000001:qcovhsp_max=98.4:qcovhsp_min=96.1:qcovhsp_std=1.1500000000000057:qcovhsp_sum=386.70000000000005:qend_avg=147.0:qend_max=155.0:qend_min=125.0:qend_std=14.696938456699069:qend_sum=588.0:qstart_avg=6.0:qstart_max=7.0:qstart_min=3.0:qstart_std=2.0:qstart_sum=24.0:ref_name_counter=GB_GCA_004297345.1_protein.faa_SCTN01000362.1_2@PF00015_full_PFAM.335.508--4:scovhsp_avg=82.07499999999999:scovhsp_max=86.1:scovhsp_min=71.1:scovhsp_std=7.335018745715652:scovhsp_sum=328.29999999999995:send_avg=148.0:send_max=149.0:send_min=147.0:send_std=1.1547005383792515:send_sum=592.0:sstart_avg=7.0:sstart_max=25.0:sstart_min=1.0:sstart_std=12.0:sstart_sum=28.0],RS_GCF_009909205.1_protein.faa_NZ_JAAAPN010000012.1_11@PF00015_full_PFAM.332.505:0.0864098[&&NHX:Type=GTDB:gtdb_class=c__Gammaproteobacteria:gtdb_domain=d__Bacteria:gtdb_family=f__Burkholderiaceae:gtdb_genus=g__Aquabacterium:gtdb_order=o__Burkholderiales:gtdb_phylum=p__Proteobacteria:gtdb_species=s__Aquabacterium fontiphilum:heptad=MCP-36H:species=d__Bacteria_p__Proteobacteria_c__Gammaproteobacteria_o__Burkholderiales_f__Burkholderiaceae_g__Aquabacterium_s__Aquabacterium fontiphilum])1:0.209148[&&NHX:Sample_counter=rhizpot1--1||rhizpot3--2||rhiztom2--2:Type_counter=GTDB--5||capture--5:besthit_avg=79.65:besthit_max=81.3:besthit_min=78.9:besthit_std=1.1090536506409383:besthit_sum=318.6:bitscore_avg=195.0:bitscore_max=204.0:bitscore_min=171.0:bitscore_std=16.06237840420901:bitscore_sum=780.0:capture_class_counter=c__Alphaproteobacteria--1||c__Gammaproteobacteria--4:capture_domain_counter=d__Bacteria--5:capture_family_counter=f__Acetobacteraceae--1||f__Burkholderiaceae--2||f__Enterobacteriaceae--1||f__Thiobacillaceae--1:capture_genus_counter=g__CAITOL01--1||g__Chimaeribacter--1||g__Duganella--1||g__Giesbergeria--1||g__Thiobacillus--1:capture_order_counter=o__Acetobacterales--1||o__Burkholderiales--3||o__Enterobacterales--1:capture_phylum_counter=p__Proteobacteria--5:capture_species_counter=s__CAITOL01 sp903893975--1||s__Chimaeribacter coloradensis--1||s__Duganella sp000381565--1||s__Giesbergeria granuli--1||s__Thiobacillus sp016195805--1:evalue_avg=7.000000000034449e-56:evalue_max=2.8e-55:evalue_min=1.09e-67:evalue_std=1.3999999999977032e-55:evalue_sum=2.8000000000137797e-55:gapopen_avg=0.0:gapopen_max=0.0:gapopen_min=0.0:gapopen_std=0.0:gapopen_sum=0.0:gtdb_class_counter=c__Gammaproteobacteria--5:gtdb_domain_counter=d__Bacteria--5:gtdb_family_counter=f__Burkholderiaceae--5:gtdb_genus_counter=g__Aquabacterium--5:gtdb_order_counter=o__Burkholderiales--5:gtdb_phylum_counter=p__Proteobacteria--5:gtdb_species_counter=s__Aquabacterium fontiphilum--1||s__Aquabacterium sp000768065--1||s__Aquabacterium sp004297345--1||s__Aquabacterium sp016185075--1||s__Aquabacterium sp016195855--1:heptad_counter=MCP-36H--10:lbd_counter=:lca_tree=g__Aquabacterium:length_avg=142.0:length_max=149.0:length_min=123.0:length_std=12.701705922171767:length_sum=568.0:mismatch_avg=29.0:mismatch_max=31.0:mismatch_min=23.0:mismatch_std=4.0:mismatch_sum=116.0:name=N1129293:qcovhsp_avg=96.67500000000001:qcovhsp_max=98.4:qcovhsp_min=96.1:qcovhsp_std=1.1500000000000057:qcovhsp_sum=386.70000000000005:qend_avg=147.0:qend_max=155.0:qend_min=125.0:qend_std=14.696938456699069:qend_sum=588.0:qstart_avg=6.0:qstart_max=7.0:qstart_min=3.0:qstart_std=2.0:qstart_sum=24.0:ref_name_counter=GB_GCA_004297345.1_protein.faa_SCTN01000362.1_2@PF00015_full_PFAM.335.508--4:scovhsp_avg=82.07499999999999:scovhsp_max=86.1:scovhsp_min=71.1:scovhsp_std=7.335018745715652:scovhsp_sum=328.29999999999995:send_avg=148.0:send_max=149.0:send_min=147.0:send_std=1.1547005383792515:send_sum=592.0:sstart_avg=7.0:sstart_max=25.0:sstart_min=1.0:sstart_std=12.0:sstart_sum=28.0])0.242:0.0391915[&&NHX:Sample_counter=rhizpot1--1||rhizpot3--2||rhiztom2--2:Type_counter=GTDB--6||capture--5:besthit_avg=79.65:besthit_max=81.3:besthit_min=78.9:besthit_std=1.1090536506409383:besthit_sum=318.6:bitscore_avg=195.0:bitscore_max=204.0:bitscore_min=171.0:bitscore_std=16.06237840420901:bitscore_sum=780.0:capture_class_counter=c__Alphaproteobacteria--1||c__Gammaproteobacteria--4:capture_domain_counter=d__Bacteria--5:capture_family_counter=f__Acetobacteraceae--1||f__Burkholderiaceae--2||f__Enterobacteriaceae--1||f__Thiobacillaceae--1:capture_genus_counter=g__CAITOL01--1||g__Chimaeribacter--1||g__Duganella--1||g__Giesbergeria--1||g__Thiobacillus--1:capture_order_counter=o__Acetobacterales--1||o__Burkholderiales--3||o__Enterobacterales--1:capture_phylum_counter=p__Proteobacteria--5:capture_species_counter=s__CAITOL01 sp903893975--1||s__Chimaeribacter coloradensis--1||s__Duganella sp000381565--1||s__Giesbergeria granuli--1||s__Thiobacillus sp016195805--1:evalue_avg=7.000000000034449e-56:evalue_max=2.8e-55:evalue_min=1.09e-67:evalue_std=1.3999999999977032e-55:evalue_sum=2.8000000000137797e-55:gapopen_avg=0.0:gapopen_max=0.0:gapopen_min=0.0:gapopen_std=0.0:gapopen_sum=0.0:gtdb_class_counter=c__Gammaproteobacteria--6:gtdb_domain_counter=d__Bacteria--6:gtdb_family_counter=f__Burkholderiaceae--6:gtdb_genus_counter=g__Aquabacterium--5||g__Aquabacterium_B--1:gtdb_order_counter=o__Burkholderiales--6:gtdb_phylum_counter=p__Proteobacteria--6:gtdb_species
```
